## Additional File 7 - TCGA transcript assembly for "Widespread 3’ UTR splicing regulates expression of oncogene transcripts in sequence-dependent and independent manners": all_tissues_agg-agg-agg.gtf (part 1132 of 2216)

```
chr10	StringTie	transcript	50067802	50133702	1000	+	.	gene_id "MSTRG.21932"; transcript_id "MSTRG.21932.14";
chr10	StringTie	exon	50067802	50068008	1000	+	.	gene_id "MSTRG.21932"; transcript_id "MSTRG.21932.14"; exon_number "1";
chr10	StringTie	exon	50068105	50068227	1000	+	.	gene_id "MSTRG.21932"; transcript_id "MSTRG.21932.14"; exon_number "2";
chr10	StringTie	exon	50069547	50069711	1000	+	.	gene_id "MSTRG.21932"; transcript_id "MSTRG.21932.14"; exon_number "3";
chr10	StringTie	exon	50078675	50078737	1000	+	.	gene_id "MSTRG.21932"; transcript_id "MSTRG.21932.14"; exon_number "4";
chr10	StringTie	exon	50080758	50080931	1000	+	.	gene_id "MSTRG.21932"; transcript_id "MSTRG.21932.14"; exon_number "5";
chr10	StringTie	exon	50084072	50084165	1000	+	.	gene_id "MSTRG.21932"; transcript_id "MSTRG.21932.14"; exon_number "6";
chr10	StringTie	exon	50085497	50085558	1000	+	.	gene_id "MSTRG.21932"; transcript_id "MSTRG.21932.14"; exon_number "7";
chr10	StringTie	exon	50087275	50087322	1000	+	.	gene_id "MSTRG.21932"; transcript_id "MSTRG.21932.14"; exon_number "8";
chr10	StringTie	exon	50090776	50090886	1000	+	.	gene_id "MSTRG.21932"; transcript_id "MSTRG.21932.14"; exon_number "9";
chr10	StringTie	exon	50091431	50091518	1000	+	.	gene_id "MSTRG.21932"; transcript_id "MSTRG.21932.14"; exon_number "10";
chr10	StringTie	exon	50093268	50093386	1000	+	.	gene_id "MSTRG.21932"; transcript_id "MSTRG.21932.14"; exon_number "11";
chr10	StringTie	exon	50093860	50093917	1000	+	.	gene_id "MSTRG.21932"; transcript_id "MSTRG.21932.14"; exon_number "12";
chr10	StringTie	exon	50095148	50095207	1000	+	.	gene_id "MSTRG.21932"; transcript_id "MSTRG.21932.14"; exon_number "13";
chr10	StringTie	exon	50095599	50095778	1000	+	.	gene_id "MSTRG.21932"; transcript_id "MSTRG.21932.14"; exon_number "14";
chr10	StringTie	exon	50097675	50097802	1000	+	.	gene_id "MSTRG.21932"; transcript_id "MSTRG.21932.14"; exon_number "15";
chr10	StringTie	exon	50099978	50100064	1000	+	.	gene_id "MSTRG.21932"; transcript_id "MSTRG.21932.14"; exon_number "16";
chr10	StringTie	exon	50104042	50104143	1000	+	.	gene_id "MSTRG.21932"; transcript_id "MSTRG.21932.14"; exon_number "17";
chr10	StringTie	exon	50106334	50106465	1000	+	.	gene_id "MSTRG.21932"; transcript_id "MSTRG.21932.14"; exon_number "18";
chr10	StringTie	exon	50110101	50110270	1000	+	.	gene_id "MSTRG.21932"; transcript_id "MSTRG.21932.14"; exon_number "19";
chr10	StringTie	exon	50113895	50113997	1000	+	.	gene_id "MSTRG.21932"; transcript_id "MSTRG.21932.14"; exon_number "20";
chr10	StringTie	exon	50117906	50118058	1000	+	.	gene_id "MSTRG.21932"; transcript_id "MSTRG.21932.14"; exon_number "21";
chr10	StringTie	exon	50119587	50119769	1000	+	.	gene_id "MSTRG.21932"; transcript_id "MSTRG.21932.14"; exon_number "22";
chr10	StringTie	exon	50125113	50125241	1000	+	.	gene_id "MSTRG.21932"; transcript_id "MSTRG.21932.14"; exon_number "23";
chr10	StringTie	exon	50125369	50125449	1000	+	.	gene_id "MSTRG.21932"; transcript_id "MSTRG.21932.14"; exon_number "24";
chr10	StringTie	exon	50126057	50126179	1000	+	.	gene_id "MSTRG.21932"; transcript_id "MSTRG.21932.14"; exon_number "25";
chr10	StringTie	exon	50127160	50127222	1000	+	.	gene_id "MSTRG.21932"; transcript_id "MSTRG.21932.14"; exon_number "26";
chr10	StringTie	exon	50127583	50127795	1000	+	.	gene_id "MSTRG.21932"; transcript_id "MSTRG.21932.14"; exon_number "27";
chr10	StringTie	exon	50129419	50130039	1000	+	.	gene_id "MSTRG.21932"; transcript_id "MSTRG.21932.14"; exon_number "28";
chr10	StringTie	exon	50130901	50131078	1000	+	.	gene_id "MSTRG.21932"; transcript_id "MSTRG.21932.14"; exon_number "29";
chr10	StringTie	exon	50132806	50133702	1000	+	.	gene_id "MSTRG.21932"; transcript_id "MSTRG.21932.14"; exon_number "30";
chr10	StringTie	transcript	50067802	50133518	1000	+	.	gene_id "MSTRG.21932"; transcript_id "MSTRG.21932.15";
chr10	StringTie	exon	50067802	50068008	1000	+	.	gene_id "MSTRG.21932"; transcript_id "MSTRG.21932.15"; exon_number "1";
chr10	StringTie	exon	50068105	50068227	1000	+	.	gene_id "MSTRG.21932"; transcript_id "MSTRG.21932.15"; exon_number "2";
chr10	StringTie	exon	50069547	50069711	1000	+	.	gene_id "MSTRG.21932"; transcript_id "MSTRG.21932.15"; exon_number "3";
chr10	StringTie	exon	50078675	50078737	1000	+	.	gene_id "MSTRG.21932"; transcript_id "MSTRG.21932.15"; exon_number "4";
chr10	StringTie	exon	50080758	50080931	1000	+	.	gene_id "MSTRG.21932"; transcript_id "MSTRG.21932.15"; exon_number "5";
chr10	StringTie	exon	50082507	50082757	1000	+	.	gene_id "MSTRG.21932"; transcript_id "MSTRG.21932.15"; exon_number "6";
chr10	StringTie	exon	50084072	50084165	1000	+	.	gene_id "MSTRG.21932"; transcript_id "MSTRG.21932.15"; exon_number "7";
chr10	StringTie	exon	50085497	50085558	1000	+	.	gene_id "MSTRG.21932"; transcript_id "MSTRG.21932.15"; exon_number "8";
chr10	StringTie	exon	50087275	50087322	1000	+	.	gene_id "MSTRG.21932"; transcript_id "MSTRG.21932.15"; exon_number "9";
chr10	StringTie	exon	50090776	50090886	1000	+	.	gene_id "MSTRG.21932"; transcript_id "MSTRG.21932.15"; exon_number "10";
chr10	StringTie	exon	50091431	50091518	1000	+	.	gene_id "MSTRG.21932"; transcript_id "MSTRG.21932.15"; exon_number "11";
chr10	StringTie	exon	50092162	50092233	1000	+	.	gene_id "MSTRG.21932"; transcript_id "MSTRG.21932.15"; exon_number "12";
chr10	StringTie	exon	50093268	50093386	1000	+	.	gene_id "MSTRG.21932"; transcript_id "MSTRG.21932.15"; exon_number "13";
chr10	StringTie	exon	50093860	50093917	1000	+	.	gene_id "MSTRG.21932"; transcript_id "MSTRG.21932.15"; exon_number "14";
chr10	StringTie	exon	50095148	50095207	1000	+	.	gene_id "MSTRG.21932"; transcript_id "MSTRG.21932.15"; exon_number "15";
chr10	StringTie	exon	50095599	50095778	1000	+	.	gene_id "MSTRG.21932"; transcript_id "MSTRG.21932.15"; exon_number "16";
chr10	StringTie	exon	50097675	50097802	1000	+	.	gene_id "MSTRG.21932"; transcript_id "MSTRG.21932.15"; exon_number "17";
chr10	StringTie	exon	50099978	50100064	1000	+	.	gene_id "MSTRG.21932"; transcript_id "MSTRG.21932.15"; exon_number "18";
chr10	StringTie	exon	50104042	50104143	1000	+	.	gene_id "MSTRG.21932"; transcript_id "MSTRG.21932.15"; exon_number "19";
chr10	StringTie	exon	50106334	50106465	1000	+	.	gene_id "MSTRG.21932"; transcript_id "MSTRG.21932.15"; exon_number "20";
chr10	StringTie	exon	50110101	50110270	1000	+	.	gene_id "MSTRG.21932"; transcript_id "MSTRG.21932.15"; exon_number "21";
chr10	StringTie	exon	50113895	50113997	1000	+	.	gene_id "MSTRG.21932"; transcript_id "MSTRG.21932.15"; exon_number "22";
chr10	StringTie	exon	50119587	50119769	1000	+	.	gene_id "MSTRG.21932"; transcript_id "MSTRG.21932.15"; exon_number "23";
chr10	StringTie	exon	50125113	50125241	1000	+	.	gene_id "MSTRG.21932"; transcript_id "MSTRG.21932.15"; exon_number "24";
chr10	StringTie	exon	50125369	50125449	1000	+	.	gene_id "MSTRG.21932"; transcript_id "MSTRG.21932.15"; exon_number "25";
chr10	StringTie	exon	50126057	50126179	1000	+	.	gene_id "MSTRG.21932"; transcript_id "MSTRG.21932.15"; exon_number "26";
chr10	StringTie	exon	50127160	50127222	1000	+	.	gene_id "MSTRG.21932"; transcript_id "MSTRG.21932.15"; exon_number "27";
chr10	StringTie	exon	50127583	50127795	1000	+	.	gene_id "MSTRG.21932"; transcript_id "MSTRG.21932.15"; exon_number "28";
chr10	StringTie	exon	50129419	50130039	1000	+	.	gene_id "MSTRG.21932"; transcript_id "MSTRG.21932.15"; exon_number "29";
chr10	StringTie	exon	50130901	50131078	1000	+	.	gene_id "MSTRG.21932"; transcript_id "MSTRG.21932.15"; exon_number "30";
chr10	StringTie	exon	50132806	50133518	1000	+	.	gene_id "MSTRG.21932"; transcript_id "MSTRG.21932.15"; exon_number "31";
chr10	StringTie	transcript	50067803	50133865	1000	+	.	gene_id "MSTRG.21932"; transcript_id "MSTRG.21932.16";
chr10	StringTie	exon	50067803	50068227	1000	+	.	gene_id "MSTRG.21932"; transcript_id "MSTRG.21932.16"; exon_number "1";
chr10	StringTie	exon	50069591	50069711	1000	+	.	gene_id "MSTRG.21932"; transcript_id "MSTRG.21932.16"; exon_number "2";
chr10	StringTie	exon	50078675	50078737	1000	+	.	gene_id "MSTRG.21932"; transcript_id "MSTRG.21932.16"; exon_number "3";
chr10	StringTie	exon	50080758	50080931	1000	+	.	gene_id "MSTRG.21932"; transcript_id "MSTRG.21932.16"; exon_number "4";
chr10	StringTie	exon	50084072	50084165	1000	+	.	gene_id "MSTRG.21932"; transcript_id "MSTRG.21932.16"; exon_number "5";
chr10	StringTie	exon	50085497	50085558	1000	+	.	gene_id "MSTRG.21932"; transcript_id "MSTRG.21932.16"; exon_number "6";
chr10	StringTie	exon	50087275	50087322	1000	+	.	gene_id "MSTRG.21932"; transcript_id "MSTRG.21932.16"; exon_number "7";
chr10	StringTie	exon	50090776	50090886	1000	+	.	gene_id "MSTRG.21932"; transcript_id "MSTRG.21932.16"; exon_number "8";
chr10	StringTie	exon	50091431	50091518	1000	+	.	gene_id "MSTRG.21932"; transcript_id "MSTRG.21932.16"; exon_number "9";
chr10	StringTie	exon	50092162	50092233	1000	+	.	gene_id "MSTRG.21932"; transcript_id "MSTRG.21932.16"; exon_number "10";
chr10	StringTie	exon	50093268	50093386	1000	+	.	gene_id "MSTRG.21932"; transcript_id "MSTRG.21932.16"; exon_number "11";
chr10	StringTie	exon	50093860	50093917	1000	+	.	gene_id "MSTRG.21932"; transcript_id "MSTRG.21932.16"; exon_number "12";
chr10	StringTie	exon	50095148	50095207	1000	+	.	gene_id "MSTRG.21932"; transcript_id "MSTRG.21932.16"; exon_number "13";
chr10	StringTie	exon	50095599	50095778	1000	+	.	gene_id "MSTRG.21932"; transcript_id "MSTRG.21932.16"; exon_number "14";
chr10	StringTie	exon	50097675	50097802	1000	+	.	gene_id "MSTRG.21932"; transcript_id "MSTRG.21932.16"; exon_number "15";
chr10	StringTie	exon	50099978	50100064	1000	+	.	gene_id "MSTRG.21932"; transcript_id "MSTRG.21932.16"; exon_number "16";
chr10	StringTie	exon	50104042	50104143	1000	+	.	gene_id "MSTRG.21932"; transcript_id "MSTRG.21932.16"; exon_number "17";
chr10	StringTie	exon	50106334	50106465	1000	+	.	gene_id "MSTRG.21932"; transcript_id "MSTRG.21932.16"; exon_number "18";
chr10	StringTie	exon	50110101	50110270	1000	+	.	gene_id "MSTRG.21932"; transcript_id "MSTRG.21932.16"; exon_number "19";
chr10	StringTie	exon	50113895	50113997	1000	+	.	gene_id "MSTRG.21932"; transcript_id "MSTRG.21932.16"; exon_number "20";
chr10	StringTie	exon	50117906	50118058	1000	+	.	gene_id "MSTRG.21932"; transcript_id "MSTRG.21932.16"; exon_number "21";
chr10	StringTie	exon	50119587	50119769	1000	+	.	gene_id "MSTRG.21932"; transcript_id "MSTRG.21932.16"; exon_number "22";
chr10	StringTie	exon	50125113	50125241	1000	+	.	gene_id "MSTRG.21932"; transcript_id "MSTRG.21932.16"; exon_number "23";
chr10	StringTie	exon	50125369	50125449	1000	+	.	gene_id "MSTRG.21932"; transcript_id "MSTRG.21932.16"; exon_number "24";
chr10	StringTie	exon	50126057	50126179	1000	+	.	gene_id "MSTRG.21932"; transcript_id "MSTRG.21932.16"; exon_number "25";
chr10	StringTie	exon	50127160	50127222	1000	+	.	gene_id "MSTRG.21932"; transcript_id "MSTRG.21932.16"; exon_number "26";
chr10	StringTie	exon	50127583	50127795	1000	+	.	gene_id "MSTRG.21932"; transcript_id "MSTRG.21932.16"; exon_number "27";
chr10	StringTie	exon	50129419	50130039	1000	+	.	gene_id "MSTRG.21932"; transcript_id "MSTRG.21932.16"; exon_number "28";
chr10	StringTie	exon	50130901	50131078	1000	+	.	gene_id "MSTRG.21932"; transcript_id "MSTRG.21932.16"; exon_number "29";
chr10	StringTie	exon	50132806	50133865	1000	+	.	gene_id "MSTRG.21932"; transcript_id "MSTRG.21932.16"; exon_number "30";
chr10	StringTie	transcript	50067803	50133809	1000	+	.	gene_id "MSTRG.21932"; transcript_id "MSTRG.21932.17";
chr10	StringTie	exon	50067803	50068008	1000	+	.	gene_id "MSTRG.21932"; transcript_id "MSTRG.21932.17"; exon_number "1";
chr10	StringTie	exon	50068105	50068227	1000	+	.	gene_id "MSTRG.21932"; transcript_id "MSTRG.21932.17"; exon_number "2";
chr10	StringTie	exon	50069547	50069711	1000	+	.	gene_id "MSTRG.21932"; transcript_id "MSTRG.21932.17"; exon_number "3";
chr10	StringTie	exon	50078675	50078737	1000	+	.	gene_id "MSTRG.21932"; transcript_id "MSTRG.21932.17"; exon_number "4";
chr10	StringTie	exon	50080758	50080931	1000	+	.	gene_id "MSTRG.21932"; transcript_id "MSTRG.21932.17"; exon_number "5";
chr10	StringTie	exon	50084072	50084165	1000	+	.	gene_id "MSTRG.21932"; transcript_id "MSTRG.21932.17"; exon_number "6";
chr10	StringTie	exon	50085497	50085558	1000	+	.	gene_id "MSTRG.21932"; transcript_id "MSTRG.21932.17"; exon_number "7";
chr10	StringTie	exon	50087275	50087322	1000	+	.	gene_id "MSTRG.21932"; transcript_id "MSTRG.21932.17"; exon_number "8";
chr10	StringTie	exon	50090776	50090886	1000	+	.	gene_id "MSTRG.21932"; transcript_id "MSTRG.21932.17"; exon_number "9";
chr10	StringTie	exon	50091431	50091518	1000	+	.	gene_id "MSTRG.21932"; transcript_id "MSTRG.21932.17"; exon_number "10";
chr10	StringTie	exon	50092162	50092233	1000	+	.	gene_id "MSTRG.21932"; transcript_id "MSTRG.21932.17"; exon_number "11";
chr10	StringTie	exon	50093268	50093386	1000	+	.	gene_id "MSTRG.21932"; transcript_id "MSTRG.21932.17"; exon_number "12";
chr10	StringTie	exon	50093860	50093917	1000	+	.	gene_id "MSTRG.21932"; transcript_id "MSTRG.21932.17"; exon_number "13";
chr10	StringTie	exon	50095148	50095207	1000	+	.	gene_id "MSTRG.21932"; transcript_id "MSTRG.21932.17"; exon_number "14";
chr10	StringTie	exon	50095599	50095778	1000	+	.	gene_id "MSTRG.21932"; transcript_id "MSTRG.21932.17"; exon_number "15";
chr10	StringTie	exon	50097675	50097802	1000	+	.	gene_id "MSTRG.21932"; transcript_id "MSTRG.21932.17"; exon_number "16";
chr10	StringTie	exon	50104042	50104143	1000	+	.	gene_id "MSTRG.21932"; transcript_id "MSTRG.21932.17"; exon_number "17";
chr10	StringTie	exon	50106334	50106465	1000	+	.	gene_id "MSTRG.21932"; transcript_id "MSTRG.21932.17"; exon_number "18";
chr10	StringTie	exon	50110101	50110270	1000	+	.	gene_id "MSTRG.21932"; transcript_id "MSTRG.21932.17"; exon_number "19";
chr10	StringTie	exon	50113895	50113997	1000	+	.	gene_id "MSTRG.21932"; transcript_id "MSTRG.21932.17"; exon_number "20";
chr10	StringTie	exon	50117906	50118058	1000	+	.	gene_id "MSTRG.21932"; transcript_id "MSTRG.21932.17"; exon_number "21";
chr10	StringTie	exon	50119587	50119769	1000	+	.	gene_id "MSTRG.21932"; transcript_id "MSTRG.21932.17"; exon_number "22";
chr10	StringTie	exon	50125113	50125241	1000	+	.	gene_id "MSTRG.21932"; transcript_id "MSTRG.21932.17"; exon_number "23";
chr10	StringTie	exon	50125369	50125449	1000	+	.	gene_id "MSTRG.21932"; transcript_id "MSTRG.21932.17"; exon_number "24";
chr10	StringTie	exon	50126057	50126179	1000	+	.	gene_id "MSTRG.21932"; transcript_id "MSTRG.21932.17"; exon_number "25";
chr10	StringTie	exon	50127583	50127795	1000	+	.	gene_id "MSTRG.21932"; transcript_id "MSTRG.21932.17"; exon_number "26";
chr10	StringTie	exon	50129419	50130039	1000	+	.	gene_id "MSTRG.21932"; transcript_id "MSTRG.21932.17"; exon_number "27";
chr10	StringTie	exon	50130901	50131078	1000	+	.	gene_id "MSTRG.21932"; transcript_id "MSTRG.21932.17"; exon_number "28";
chr10	StringTie	exon	50132806	50133809	1000	+	.	gene_id "MSTRG.21932"; transcript_id "MSTRG.21932.17"; exon_number "29";
chr10	StringTie	transcript	50067803	50133621	1000	+	.	gene_id "MSTRG.21932"; transcript_id "MSTRG.21932.18";
chr10	StringTie	exon	50067803	50068227	1000	+	.	gene_id "MSTRG.21932"; transcript_id "MSTRG.21932.18"; exon_number "1";
chr10	StringTie	exon	50069547	50069711	1000	+	.	gene_id "MSTRG.21932"; transcript_id "MSTRG.21932.18"; exon_number "2";
chr10	StringTie	exon	50078675	50078737	1000	+	.	gene_id "MSTRG.21932"; transcript_id "MSTRG.21932.18"; exon_number "3";
chr10	StringTie	exon	50080758	50080931	1000	+	.	gene_id "MSTRG.21932"; transcript_id "MSTRG.21932.18"; exon_number "4";
chr10	StringTie	exon	50082661	50082757	1000	+	.	gene_id "MSTRG.21932"; transcript_id "MSTRG.21932.18"; exon_number "5";
chr10	StringTie	exon	50084072	50084165	1000	+	.	gene_id "MSTRG.21932"; transcript_id "MSTRG.21932.18"; exon_number "6";
chr10	StringTie	exon	50085497	50085558	1000	+	.	gene_id "MSTRG.21932"; transcript_id "MSTRG.21932.18"; exon_number "7";
chr10	StringTie	exon	50087275	50087322	1000	+	.	gene_id "MSTRG.21932"; transcript_id "MSTRG.21932.18"; exon_number "8";
chr10	StringTie	exon	50090776	50090886	1000	+	.	gene_id "MSTRG.21932"; transcript_id "MSTRG.21932.18"; exon_number "9";
chr10	StringTie	exon	50091431	50091518	1000	+	.	gene_id "MSTRG.21932"; transcript_id "MSTRG.21932.18"; exon_number "10";
chr10	StringTie	exon	50092162	50092233	1000	+	.	gene_id "MSTRG.21932"; transcript_id "MSTRG.21932.18"; exon_number "11";
chr10	StringTie	exon	50093268	50093386	1000	+	.	gene_id "MSTRG.21932"; transcript_id "MSTRG.21932.18"; exon_number "12";
chr10	StringTie	exon	50093860	50093917	1000	+	.	gene_id "MSTRG.21932"; transcript_id "MSTRG.21932.18"; exon_number "13";
chr10	StringTie	exon	50095148	50095207	1000	+	.	gene_id "MSTRG.21932"; transcript_id "MSTRG.21932.18"; exon_number "14";
chr10	StringTie	exon	50095599	50095778	1000	+	.	gene_id "MSTRG.21932"; transcript_id "MSTRG.21932.18"; exon_number "15";
chr10	StringTie	exon	50097675	50097802	1000	+	.	gene_id "MSTRG.21932"; transcript_id "MSTRG.21932.18"; exon_number "16";
chr10	StringTie	exon	50104042	50104143	1000	+	.	gene_id "MSTRG.21932"; transcript_id "MSTRG.21932.18"; exon_number "17";
chr10	StringTie	exon	50106334	50106465	1000	+	.	gene_id "MSTRG.21932"; transcript_id "MSTRG.21932.18"; exon_number "18";
chr10	StringTie	exon	50110101	50110270	1000	+	.	gene_id "MSTRG.21932"; transcript_id "MSTRG.21932.18"; exon_number "19";
chr10	StringTie	exon	50113895	50113997	1000	+	.	gene_id "MSTRG.21932"; transcript_id "MSTRG.21932.18"; exon_number "20";
chr10	StringTie	exon	50117906	50118058	1000	+	.	gene_id "MSTRG.21932"; transcript_id "MSTRG.21932.18"; exon_number "21";
chr10	StringTie	exon	50119587	50119769	1000	+	.	gene_id "MSTRG.21932"; transcript_id "MSTRG.21932.18"; exon_number "22";
chr10	StringTie	exon	50125113	50125241	1000	+	.	gene_id "MSTRG.21932"; transcript_id "MSTRG.21932.18"; exon_number "23";
chr10	StringTie	exon	50125369	50125449	1000	+	.	gene_id "MSTRG.21932"; transcript_id "MSTRG.21932.18"; exon_number "24";
chr10	StringTie	exon	50126057	50126179	1000	+	.	gene_id "MSTRG.21932"; transcript_id "MSTRG.21932.18"; exon_number "25";
chr10	StringTie	exon	50127160	50127222	1000	+	.	gene_id "MSTRG.21932"; transcript_id "MSTRG.21932.18"; exon_number "26";
chr10	StringTie	exon	50127583	50127795	1000	+	.	gene_id "MSTRG.21932"; transcript_id "MSTRG.21932.18"; exon_number "27";
chr10	StringTie	exon	50129419	50130039	1000	+	.	gene_id "MSTRG.21932"; transcript_id "MSTRG.21932.18"; exon_number "28";
chr10	StringTie	exon	50130901	50131078	1000	+	.	gene_id "MSTRG.21932"; transcript_id "MSTRG.21932.18"; exon_number "29";
chr10	StringTie	exon	50132806	50133621	1000	+	.	gene_id "MSTRG.21932"; transcript_id "MSTRG.21932.18"; exon_number "30";
chr10	StringTie	transcript	50067803	50133509	1000	+	.	gene_id "MSTRG.21932"; transcript_id "MSTRG.21932.19";
chr10	StringTie	exon	50067803	50068227	1000	+	.	gene_id "MSTRG.21932"; transcript_id "MSTRG.21932.19"; exon_number "1";
chr10	StringTie	exon	50069547	50069711	1000	+	.	gene_id "MSTRG.21932"; transcript_id "MSTRG.21932.19"; exon_number "2";
chr10	StringTie	exon	50078675	50078737	1000	+	.	gene_id "MSTRG.21932"; transcript_id "MSTRG.21932.19"; exon_number "3";
chr10	StringTie	exon	50080758	50080931	1000	+	.	gene_id "MSTRG.21932"; transcript_id "MSTRG.21932.19"; exon_number "4";
chr10	StringTie	exon	50085497	50085558	1000	+	.	gene_id "MSTRG.21932"; transcript_id "MSTRG.21932.19"; exon_number "5";
chr10	StringTie	exon	50087275	50087322	1000	+	.	gene_id "MSTRG.21932"; transcript_id "MSTRG.21932.19"; exon_number "6";
chr10	StringTie	exon	50090776	50090886	1000	+	.	gene_id "MSTRG.21932"; transcript_id "MSTRG.21932.19"; exon_number "7";
chr10	StringTie	exon	50091431	50091518	1000	+	.	gene_id "MSTRG.21932"; transcript_id "MSTRG.21932.19"; exon_number "8";
chr10	StringTie	exon	50092162	50092233	1000	+	.	gene_id "MSTRG.21932"; transcript_id "MSTRG.21932.19"; exon_number "9";
chr10	StringTie	exon	50093268	50093386	1000	+	.	gene_id "MSTRG.21932"; transcript_id "MSTRG.21932.19"; exon_number "10";
chr10	StringTie	exon	50093860	50093917	1000	+	.	gene_id "MSTRG.21932"; transcript_id "MSTRG.21932.19"; exon_number "11";
chr10	StringTie	exon	50095148	50095207	1000	+	.	gene_id "MSTRG.21932"; transcript_id "MSTRG.21932.19"; exon_number "12";
chr10	StringTie	exon	50095599	50095778	1000	+	.	gene_id "MSTRG.21932"; transcript_id "MSTRG.21932.19"; exon_number "13";
chr10	StringTie	exon	50097675	50097802	1000	+	.	gene_id "MSTRG.21932"; transcript_id "MSTRG.21932.19"; exon_number "14";
chr10	StringTie	exon	50104042	50104143	1000	+	.	gene_id "MSTRG.21932"; transcript_id "MSTRG.21932.19"; exon_number "15";
chr10	StringTie	exon	50106334	50106465	1000	+	.	gene_id "MSTRG.21932"; transcript_id "MSTRG.21932.19"; exon_number "16";
chr10	StringTie	exon	50110101	50110270	1000	+	.	gene_id "MSTRG.21932"; transcript_id "MSTRG.21932.19"; exon_number "17";
chr10	StringTie	exon	50113895	50113997	1000	+	.	gene_id "MSTRG.21932"; transcript_id "MSTRG.21932.19"; exon_number "18";
chr10	StringTie	exon	50119587	50119769	1000	+	.	gene_id "MSTRG.21932"; transcript_id "MSTRG.21932.19"; exon_number "19";
chr10	StringTie	exon	50125113	50125241	1000	+	.	gene_id "MSTRG.21932"; transcript_id "MSTRG.21932.19"; exon_number "20";
chr10	StringTie	exon	50125369	50125449	1000	+	.	gene_id "MSTRG.21932"; transcript_id "MSTRG.21932.19"; exon_number "21";
chr10	StringTie	exon	50126057	50126179	1000	+	.	gene_id "MSTRG.21932"; transcript_id "MSTRG.21932.19"; exon_number "22";
chr10	StringTie	exon	50127160	50127222	1000	+	.	gene_id "MSTRG.21932"; transcript_id "MSTRG.21932.19"; exon_number "23";
chr10	StringTie	exon	50127583	50127795	1000	+	.	gene_id "MSTRG.21932"; transcript_id "MSTRG.21932.19"; exon_number "24";
chr10	StringTie	exon	50129419	50130039	1000	+	.	gene_id "MSTRG.21932"; transcript_id "MSTRG.21932.19"; exon_number "25";
chr10	StringTie	exon	50130901	50131078	1000	+	.	gene_id "MSTRG.21932"; transcript_id "MSTRG.21932.19"; exon_number "26";
chr10	StringTie	exon	50132806	50133509	1000	+	.	gene_id "MSTRG.21932"; transcript_id "MSTRG.21932.19"; exon_number "27";
chr10	StringTie	transcript	50067720	50137373	1000	+	.	gene_id "MSTRG.21932"; transcript_id "MSTRG.21932.2";
chr10	StringTie	exon	50067720	50068008	1000	+	.	gene_id "MSTRG.21932"; transcript_id "MSTRG.21932.2"; exon_number "1";
chr10	StringTie	exon	50068105	50068227	1000	+	.	gene_id "MSTRG.21932"; transcript_id "MSTRG.21932.2"; exon_number "2";
chr10	StringTie	exon	50069547	50069711	1000	+	.	gene_id "MSTRG.21932"; transcript_id "MSTRG.21932.2"; exon_number "3";
chr10	StringTie	exon	50078675	50078737	1000	+	.	gene_id "MSTRG.21932"; transcript_id "MSTRG.21932.2"; exon_number "4";
chr10	StringTie	exon	50080758	50080931	1000	+	.	gene_id "MSTRG.21932"; transcript_id "MSTRG.21932.2"; exon_number "5";
chr10	StringTie	exon	50084072	50084165	1000	+	.	gene_id "MSTRG.21932"; transcript_id "MSTRG.21932.2"; exon_number "6";
chr10	StringTie	exon	50085497	50085558	1000	+	.	gene_id "MSTRG.21932"; transcript_id "MSTRG.21932.2"; exon_number "7";
chr10	StringTie	exon	50087275	50087322	1000	+	.	gene_id "MSTRG.21932"; transcript_id "MSTRG.21932.2"; exon_number "8";
chr10	StringTie	exon	50090776	50090886	1000	+	.	gene_id "MSTRG.21932"; transcript_id "MSTRG.21932.2"; exon_number "9";
chr10	StringTie	exon	50091431	50091518	1000	+	.	gene_id "MSTRG.21932"; transcript_id "MSTRG.21932.2"; exon_number "10";
chr10	StringTie	exon	50092162	50092233	1000	+	.	gene_id "MSTRG.21932"; transcript_id "MSTRG.21932.2"; exon_number "11";
chr10	StringTie	exon	50093268	50093386	1000	+	.	gene_id "MSTRG.21932"; transcript_id "MSTRG.21932.2"; exon_number "12";
chr10	StringTie	exon	50093860	50093917	1000	+	.	gene_id "MSTRG.21932"; transcript_id "MSTRG.21932.2"; exon_number "13";
chr10	StringTie	exon	50095148	50095207	1000	+	.	gene_id "MSTRG.21932"; transcript_id "MSTRG.21932.2"; exon_number "14";
chr10	StringTie	exon	50095599	50095778	1000	+	.	gene_id "MSTRG.21932"; transcript_id "MSTRG.21932.2"; exon_number "15";
chr10	StringTie	exon	50097675	50097802	1000	+	.	gene_id "MSTRG.21932"; transcript_id "MSTRG.21932.2"; exon_number "16";
chr10	StringTie	exon	50104042	50104143	1000	+	.	gene_id "MSTRG.21932"; transcript_id "MSTRG.21932.2"; exon_number "17";
chr10	StringTie	exon	50106334	50106465	1000	+	.	gene_id "MSTRG.21932"; transcript_id "MSTRG.21932.2"; exon_number "18";
chr10	StringTie	exon	50110101	50110270	1000	+	.	gene_id "MSTRG.21932"; transcript_id "MSTRG.21932.2"; exon_number "19";
chr10	StringTie	exon	50113895	50113997	1000	+	.	gene_id "MSTRG.21932"; transcript_id "MSTRG.21932.2"; exon_number "20";
chr10	StringTie	exon	50117906	50118058	1000	+	.	gene_id "MSTRG.21932"; transcript_id "MSTRG.21932.2"; exon_number "21";
chr10	StringTie	exon	50119587	50119769	1000	+	.	gene_id "MSTRG.21932"; transcript_id "MSTRG.21932.2"; exon_number "22";
chr10	StringTie	exon	50125113	50125241	1000	+	.	gene_id "MSTRG.21932"; transcript_id "MSTRG.21932.2"; exon_number "23";
chr10	StringTie	exon	50125369	50125449	1000	+	.	gene_id "MSTRG.21932"; transcript_id "MSTRG.21932.2"; exon_number "24";
chr10	StringTie	exon	50126057	50126179	1000	+	.	gene_id "MSTRG.21932"; transcript_id "MSTRG.21932.2"; exon_number "25";
chr10	StringTie	exon	50127160	50127222	1000	+	.	gene_id "MSTRG.21932"; transcript_id "MSTRG.21932.2"; exon_number "26";
chr10	StringTie	exon	50127583	50127795	1000	+	.	gene_id "MSTRG.21932"; transcript_id "MSTRG.21932.2"; exon_number "27";
chr10	StringTie	exon	50129419	50130039	1000	+	.	gene_id "MSTRG.21932"; transcript_id "MSTRG.21932.2"; exon_number "28";
chr10	StringTie	exon	50130901	50131078	1000	+	.	gene_id "MSTRG.21932"; transcript_id "MSTRG.21932.2"; exon_number "29";
chr10	StringTie	exon	50132806	50137373	1000	+	.	gene_id "MSTRG.21932"; transcript_id "MSTRG.21932.2"; exon_number "30";
chr10	StringTie	transcript	50067803	50133841	1000	+	.	gene_id "MSTRG.21932"; transcript_id "MSTRG.21932.20";
chr10	StringTie	exon	50067803	50068008	1000	+	.	gene_id "MSTRG.21932"; transcript_id "MSTRG.21932.20"; exon_number "1";
chr10	StringTie	exon	50068105	50068227	1000	+	.	gene_id "MSTRG.21932"; transcript_id "MSTRG.21932.20"; exon_number "2";
chr10	StringTie	exon	50069591	50069711	1000	+	.	gene_id "MSTRG.21932"; transcript_id "MSTRG.21932.20"; exon_number "3";
chr10	StringTie	exon	50078675	50078737	1000	+	.	gene_id "MSTRG.21932"; transcript_id "MSTRG.21932.20"; exon_number "4";
chr10	StringTie	exon	50080758	50080931	1000	+	.	gene_id "MSTRG.21932"; transcript_id "MSTRG.21932.20"; exon_number "5";
chr10	StringTie	exon	50084072	50084165	1000	+	.	gene_id "MSTRG.21932"; transcript_id "MSTRG.21932.20"; exon_number "6";
chr10	StringTie	exon	50085497	50085558	1000	+	.	gene_id "MSTRG.21932"; transcript_id "MSTRG.21932.20"; exon_number "7";
chr10	StringTie	exon	50087275	50087322	1000	+	.	gene_id "MSTRG.21932"; transcript_id "MSTRG.21932.20"; exon_number "8";
chr10	StringTie	exon	50090776	50090886	1000	+	.	gene_id "MSTRG.21932"; transcript_id "MSTRG.21932.20"; exon_number "9";
chr10	StringTie	exon	50091431	50091518	1000	+	.	gene_id "MSTRG.21932"; transcript_id "MSTRG.21932.20"; exon_number "10";
chr10	StringTie	exon	50092162	50092233	1000	+	.	gene_id "MSTRG.21932"; transcript_id "MSTRG.21932.20"; exon_number "11";
chr10	StringTie	exon	50093268	50093386	1000	+	.	gene_id "MSTRG.21932"; transcript_id "MSTRG.21932.20"; exon_number "12";
chr10	StringTie	exon	50093860	50093917	1000	+	.	gene_id "MSTRG.21932"; transcript_id "MSTRG.21932.20"; exon_number "13";
chr10	StringTie	exon	50095148	50095207	1000	+	.	gene_id "MSTRG.21932"; transcript_id "MSTRG.21932.20"; exon_number "14";
chr10	StringTie	exon	50095599	50095778	1000	+	.	gene_id "MSTRG.21932"; transcript_id "MSTRG.21932.20"; exon_number "15";
chr10	StringTie	exon	50097675	50097802	1000	+	.	gene_id "MSTRG.21932"; transcript_id "MSTRG.21932.20"; exon_number "16";
chr10	StringTie	exon	50104042	50104143	1000	+	.	gene_id "MSTRG.21932"; transcript_id "MSTRG.21932.20"; exon_number "17";
chr10	StringTie	exon	50106334	50106465	1000	+	.	gene_id "MSTRG.21932"; transcript_id "MSTRG.21932.20"; exon_number "18";
chr10	StringTie	exon	50110101	50110270	1000	+	.	gene_id "MSTRG.21932"; transcript_id "MSTRG.21932.20"; exon_number "19";
chr10	StringTie	exon	50113895	50113997	1000	+	.	gene_id "MSTRG.21932"; transcript_id "MSTRG.21932.20"; exon_number "20";
chr10	StringTie	exon	50117906	50118058	1000	+	.	gene_id "MSTRG.21932"; transcript_id "MSTRG.21932.20"; exon_number "21";
chr10	StringTie	exon	50119587	50119769	1000	+	.	gene_id "MSTRG.21932"; transcript_id "MSTRG.21932.20"; exon_number "22";
chr10	StringTie	exon	50125113	50125241	1000	+	.	gene_id "MSTRG.21932"; transcript_id "MSTRG.21932.20"; exon_number "23";
chr10	StringTie	exon	50125369	50125449	1000	+	.	gene_id "MSTRG.21932"; transcript_id "MSTRG.21932.20"; exon_number "24";
chr10	StringTie	exon	50126057	50126179	1000	+	.	gene_id "MSTRG.21932"; transcript_id "MSTRG.21932.20"; exon_number "25";
chr10	StringTie	exon	50127160	50127222	1000	+	.	gene_id "MSTRG.21932"; transcript_id "MSTRG.21932.20"; exon_number "26";
chr10	StringTie	exon	50127583	50127795	1000	+	.	gene_id "MSTRG.21932"; transcript_id "MSTRG.21932.20"; exon_number "27";
chr10	StringTie	exon	50129419	50130039	1000	+	.	gene_id "MSTRG.21932"; transcript_id "MSTRG.21932.20"; exon_number "28";
chr10	StringTie	exon	50130901	50131078	1000	+	.	gene_id "MSTRG.21932"; transcript_id "MSTRG.21932.20"; exon_number "29";
chr10	StringTie	exon	50132806	50133841	1000	+	.	gene_id "MSTRG.21932"; transcript_id "MSTRG.21932.20"; exon_number "30";
chr10	StringTie	transcript	50067803	50133569	1000	+	.	gene_id "MSTRG.21932"; transcript_id "MSTRG.21932.21";
chr10	StringTie	exon	50067803	50068227	1000	+	.	gene_id "MSTRG.21932"; transcript_id "MSTRG.21932.21"; exon_number "1";
chr10	StringTie	exon	50069591	50069711	1000	+	.	gene_id "MSTRG.21932"; transcript_id "MSTRG.21932.21"; exon_number "2";
chr10	StringTie	exon	50078675	50078737	1000	+	.	gene_id "MSTRG.21932"; transcript_id "MSTRG.21932.21"; exon_number "3";
chr10	StringTie	exon	50080758	50080931	1000	+	.	gene_id "MSTRG.21932"; transcript_id "MSTRG.21932.21"; exon_number "4";
chr10	StringTie	exon	50084072	50084165	1000	+	.	gene_id "MSTRG.21932"; transcript_id "MSTRG.21932.21"; exon_number "5";
chr10	StringTie	exon	50085500	50085558	1000	+	.	gene_id "MSTRG.21932"; transcript_id "MSTRG.21932.21"; exon_number "6";
chr10	StringTie	exon	50087275	50087322	1000	+	.	gene_id "MSTRG.21932"; transcript_id "MSTRG.21932.21"; exon_number "7";
chr10	StringTie	exon	50090776	50090886	1000	+	.	gene_id "MSTRG.21932"; transcript_id "MSTRG.21932.21"; exon_number "8";
chr10	StringTie	exon	50091431	50091518	1000	+	.	gene_id "MSTRG.21932"; transcript_id "MSTRG.21932.21"; exon_number "9";
chr10	StringTie	exon	50092162	50092233	1000	+	.	gene_id "MSTRG.21932"; transcript_id "MSTRG.21932.21"; exon_number "10";
chr10	StringTie	exon	50093268	50093386	1000	+	.	gene_id "MSTRG.21932"; transcript_id "MSTRG.21932.21"; exon_number "11";
chr10	StringTie	exon	50093860	50093917	1000	+	.	gene_id "MSTRG.21932"; transcript_id "MSTRG.21932.21"; exon_number "12";
chr10	StringTie	exon	50095148	50095207	1000	+	.	gene_id "MSTRG.21932"; transcript_id "MSTRG.21932.21"; exon_number "13";
chr10	StringTie	exon	50095599	50095778	1000	+	.	gene_id "MSTRG.21932"; transcript_id "MSTRG.21932.21"; exon_number "14";
chr10	StringTie	exon	50097675	50097802	1000	+	.	gene_id "MSTRG.21932"; transcript_id "MSTRG.21932.21"; exon_number "15";
chr10	StringTie	exon	50099978	50100064	1000	+	.	gene_id "MSTRG.21932"; transcript_id "MSTRG.21932.21"; exon_number "16";
chr10	StringTie	exon	50104042	50104143	1000	+	.	gene_id "MSTRG.21932"; transcript_id "MSTRG.21932.21"; exon_number "17";
chr10	StringTie	exon	50106334	50106465	1000	+	.	gene_id "MSTRG.21932"; transcript_id "MSTRG.21932.21"; exon_number "18";
chr10	StringTie	exon	50110101	50110270	1000	+	.	gene_id "MSTRG.21932"; transcript_id "MSTRG.21932.21"; exon_number "19";
chr10	StringTie	exon	50113895	50113997	1000	+	.	gene_id "MSTRG.21932"; transcript_id "MSTRG.21932.21"; exon_number "20";
chr10	StringTie	exon	50117906	50118058	1000	+	.	gene_id "MSTRG.21932"; transcript_id "MSTRG.21932.21"; exon_number "21";
chr10	StringTie	exon	50119587	50119769	1000	+	.	gene_id "MSTRG.21932"; transcript_id "MSTRG.21932.21"; exon_number "22";
chr10	StringTie	exon	50125113	50125241	1000	+	.	gene_id "MSTRG.21932"; transcript_id "MSTRG.21932.21"; exon_number "23";
chr10	StringTie	exon	50125369	50125449	1000	+	.	gene_id "MSTRG.21932"; transcript_id "MSTRG.21932.21"; exon_number "24";
chr10	StringTie	exon	50126057	50126179	1000	+	.	gene_id "MSTRG.21932"; transcript_id "MSTRG.21932.21"; exon_number "25";
chr10	StringTie	exon	50127160	50127222	1000	+	.	gene_id "MSTRG.21932"; transcript_id "MSTRG.21932.21"; exon_number "26";
chr10	StringTie	exon	50127583	50127795	1000	+	.	gene_id "MSTRG.21932"; transcript_id "MSTRG.21932.21"; exon_number "27";
chr10	StringTie	exon	50129419	50130039	1000	+	.	gene_id "MSTRG.21932"; transcript_id "MSTRG.21932.21"; exon_number "28";
chr10	StringTie	exon	50130901	50131078	1000	+	.	gene_id "MSTRG.21932"; transcript_id "MSTRG.21932.21"; exon_number "29";
chr10	StringTie	exon	50132806	50133569	1000	+	.	gene_id "MSTRG.21932"; transcript_id "MSTRG.21932.21"; exon_number "30";
chr10	StringTie	transcript	50067803	50134596	1000	+	.	gene_id "MSTRG.21932"; transcript_id "MSTRG.21932.22";
chr10	StringTie	exon	50067803	50068008	1000	+	.	gene_id "MSTRG.21932"; transcript_id "MSTRG.21932.22"; exon_number "1";
chr10	StringTie	exon	50068105	50068227	1000	+	.	gene_id "MSTRG.21932"; transcript_id "MSTRG.21932.22"; exon_number "2";
chr10	StringTie	exon	50069547	50069711	1000	+	.	gene_id "MSTRG.21932"; transcript_id "MSTRG.21932.22"; exon_number "3";
chr10	StringTie	exon	50078675	50078737	1000	+	.	gene_id "MSTRG.21932"; transcript_id "MSTRG.21932.22"; exon_number "4";
chr10	StringTie	exon	50080758	50080931	1000	+	.	gene_id "MSTRG.21932"; transcript_id "MSTRG.21932.22"; exon_number "5";
chr10	StringTie	exon	50084072	50084165	1000	+	.	gene_id "MSTRG.21932"; transcript_id "MSTRG.21932.22"; exon_number "6";
chr10	StringTie	exon	50085497	50085558	1000	+	.	gene_id "MSTRG.21932"; transcript_id "MSTRG.21932.22"; exon_number "7";
chr10	StringTie	exon	50087275	50087322	1000	+	.	gene_id "MSTRG.21932"; transcript_id "MSTRG.21932.22"; exon_number "8";
chr10	StringTie	exon	50090776	50090886	1000	+	.	gene_id "MSTRG.21932"; transcript_id "MSTRG.21932.22"; exon_number "9";
chr10	StringTie	exon	50091431	50091518	1000	+	.	gene_id "MSTRG.21932"; transcript_id "MSTRG.21932.22"; exon_number "10";
chr10	StringTie	exon	50092162	50092233	1000	+	.	gene_id "MSTRG.21932"; transcript_id "MSTRG.21932.22"; exon_number "11";
chr10	StringTie	exon	50093268	50093386	1000	+	.	gene_id "MSTRG.21932"; transcript_id "MSTRG.21932.22"; exon_number "12";
chr10	StringTie	exon	50093860	50093917	1000	+	.	gene_id "MSTRG.21932"; transcript_id "MSTRG.21932.22"; exon_number "13";
chr10	StringTie	exon	50095148	50095207	1000	+	.	gene_id "MSTRG.21932"; transcript_id "MSTRG.21932.22"; exon_number "14";
chr10	StringTie	exon	50095599	50095778	1000	+	.	gene_id "MSTRG.21932"; transcript_id "MSTRG.21932.22"; exon_number "15";
chr10	StringTie	exon	50097675	50097802	1000	+	.	gene_id "MSTRG.21932"; transcript_id "MSTRG.21932.22"; exon_number "16";
chr10	StringTie	exon	50104042	50104143	1000	+	.	gene_id "MSTRG.21932"; transcript_id "MSTRG.21932.22"; exon_number "17";
chr10	StringTie	exon	50106334	50106465	1000	+	.	gene_id "MSTRG.21932"; transcript_id "MSTRG.21932.22"; exon_number "18";
chr10	StringTie	exon	50110101	50110270	1000	+	.	gene_id "MSTRG.21932"; transcript_id "MSTRG.21932.22"; exon_number "19";
chr10	StringTie	exon	50113895	50113997	1000	+	.	gene_id "MSTRG.21932"; transcript_id "MSTRG.21932.22"; exon_number "20";
chr10	StringTie	exon	50117906	50118058	1000	+	.	gene_id "MSTRG.21932"; transcript_id "MSTRG.21932.22"; exon_number "21";
chr10	StringTie	exon	50119587	50119769	1000	+	.	gene_id "MSTRG.21932"; transcript_id "MSTRG.21932.22"; exon_number "22";
chr10	StringTie	exon	50125113	50125241	1000	+	.	gene_id "MSTRG.21932"; transcript_id "MSTRG.21932.22"; exon_number "23";
chr10	StringTie	exon	50125369	50125449	1000	+	.	gene_id "MSTRG.21932"; transcript_id "MSTRG.21932.22"; exon_number "24";
chr10	StringTie	exon	50126057	50126179	1000	+	.	gene_id "MSTRG.21932"; transcript_id "MSTRG.21932.22"; exon_number "25";
chr10	StringTie	exon	50127160	50127222	1000	+	.	gene_id "MSTRG.21932"; transcript_id "MSTRG.21932.22"; exon_number "26";
chr10	StringTie	exon	50127583	50127795	1000	+	.	gene_id "MSTRG.21932"; transcript_id "MSTRG.21932.22"; exon_number "27";
chr10	StringTie	exon	50129419	50129644	1000	+	.	gene_id "MSTRG.21932"; transcript_id "MSTRG.21932.22"; exon_number "28";
chr10	StringTie	exon	50129858	50130039	1000	+	.	gene_id "MSTRG.21932"; transcript_id "MSTRG.21932.22"; exon_number "29";
chr10	StringTie	exon	50130901	50131078	1000	+	.	gene_id "MSTRG.21932"; transcript_id "MSTRG.21932.22"; exon_number "30";
chr10	StringTie	exon	50132806	50134596	1000	+	.	gene_id "MSTRG.21932"; transcript_id "MSTRG.21932.22"; exon_number "31";
chr10	StringTie	transcript	50067804	50134069	1000	+	.	gene_id "MSTRG.21932"; transcript_id "MSTRG.21932.23";
chr10	StringTie	exon	50067804	50068227	1000	+	.	gene_id "MSTRG.21932"; transcript_id "MSTRG.21932.23"; exon_number "1";
chr10	StringTie	exon	50069547	50069711	1000	+	.	gene_id "MSTRG.21932"; transcript_id "MSTRG.21932.23"; exon_number "2";
chr10	StringTie	exon	50078675	50078737	1000	+	.	gene_id "MSTRG.21932"; transcript_id "MSTRG.21932.23"; exon_number "3";
chr10	StringTie	exon	50080758	50080931	1000	+	.	gene_id "MSTRG.21932"; transcript_id "MSTRG.21932.23"; exon_number "4";
chr10	StringTie	exon	50084072	50084165	1000	+	.	gene_id "MSTRG.21932"; transcript_id "MSTRG.21932.23"; exon_number "5";
chr10	StringTie	exon	50085497	50085558	1000	+	.	gene_id "MSTRG.21932"; transcript_id "MSTRG.21932.23"; exon_number "6";
chr10	StringTie	exon	50087275	50087322	1000	+	.	gene_id "MSTRG.21932"; transcript_id "MSTRG.21932.23"; exon_number "7";
chr10	StringTie	exon	50090776	50090886	1000	+	.	gene_id "MSTRG.21932"; transcript_id "MSTRG.21932.23"; exon_number "8";
chr10	StringTie	exon	50091431	50091518	1000	+	.	gene_id "MSTRG.21932"; transcript_id "MSTRG.21932.23"; exon_number "9";
chr10	StringTie	exon	50092162	50092233	1000	+	.	gene_id "MSTRG.21932"; transcript_id "MSTRG.21932.23"; exon_number "10";
chr10	StringTie	exon	50093268	50093386	1000	+	.	gene_id "MSTRG.21932"; transcript_id "MSTRG.21932.23"; exon_number "11";
chr10	StringTie	exon	50093860	50093917	1000	+	.	gene_id "MSTRG.21932"; transcript_id "MSTRG.21932.23"; exon_number "12";
chr10	StringTie	exon	50095148	50095207	1000	+	.	gene_id "MSTRG.21932"; transcript_id "MSTRG.21932.23"; exon_number "13";
chr10	StringTie	exon	50095599	50095778	1000	+	.	gene_id "MSTRG.21932"; transcript_id "MSTRG.21932.23"; exon_number "14";
chr10	StringTie	exon	50097675	50097802	1000	+	.	gene_id "MSTRG.21932"; transcript_id "MSTRG.21932.23"; exon_number "15";
chr10	StringTie	exon	50099978	50100064	1000	+	.	gene_id "MSTRG.21932"; transcript_id "MSTRG.21932.23"; exon_number "16";
chr10	StringTie	exon	50104042	50104143	1000	+	.	gene_id "MSTRG.21932"; transcript_id "MSTRG.21932.23"; exon_number "17";
chr10	StringTie	exon	50106334	50106465	1000	+	.	gene_id "MSTRG.21932"; transcript_id "MSTRG.21932.23"; exon_number "18";
chr10	StringTie	exon	50110128	50110270	1000	+	.	gene_id "MSTRG.21932"; transcript_id "MSTRG.21932.23"; exon_number "19";
chr10	StringTie	exon	50113895	50113997	1000	+	.	gene_id "MSTRG.21932"; transcript_id "MSTRG.21932.23"; exon_number "20";
chr10	StringTie	exon	50117906	50118058	1000	+	.	gene_id "MSTRG.21932"; transcript_id "MSTRG.21932.23"; exon_number "21";
chr10	StringTie	exon	50119587	50119769	1000	+	.	gene_id "MSTRG.21932"; transcript_id "MSTRG.21932.23"; exon_number "22";
chr10	StringTie	exon	50125113	50125241	1000	+	.	gene_id "MSTRG.21932"; transcript_id "MSTRG.21932.23"; exon_number "23";
chr10	StringTie	exon	50125369	50125449	1000	+	.	gene_id "MSTRG.21932"; transcript_id "MSTRG.21932.23"; exon_number "24";
chr10	StringTie	exon	50126057	50126179	1000	+	.	gene_id "MSTRG.21932"; transcript_id "MSTRG.21932.23"; exon_number "25";
chr10	StringTie	exon	50127160	50127222	1000	+	.	gene_id "MSTRG.21932"; transcript_id "MSTRG.21932.23"; exon_number "26";
chr10	StringTie	exon	50127583	50127795	1000	+	.	gene_id "MSTRG.21932"; transcript_id "MSTRG.21932.23"; exon_number "27";
chr10	StringTie	exon	50129419	50130039	1000	+	.	gene_id "MSTRG.21932"; transcript_id "MSTRG.21932.23"; exon_number "28";
chr10	StringTie	exon	50130901	50131078	1000	+	.	gene_id "MSTRG.21932"; transcript_id "MSTRG.21932.23"; exon_number "29";
chr10	StringTie	exon	50132806	50134069	1000	+	.	gene_id "MSTRG.21932"; transcript_id "MSTRG.21932.23"; exon_number "30";
chr10	StringTie	transcript	50067804	50133995	1000	+	.	gene_id "MSTRG.21932"; transcript_id "MSTRG.21932.24";
chr10	StringTie	exon	50067804	50068008	1000	+	.	gene_id "MSTRG.21932"; transcript_id "MSTRG.21932.24"; exon_number "1";
chr10	StringTie	exon	50068105	50068227	1000	+	.	gene_id "MSTRG.21932"; transcript_id "MSTRG.21932.24"; exon_number "2";
chr10	StringTie	exon	50069591	50069711	1000	+	.	gene_id "MSTRG.21932"; transcript_id "MSTRG.21932.24"; exon_number "3";
chr10	StringTie	exon	50078675	50078737	1000	+	.	gene_id "MSTRG.21932"; transcript_id "MSTRG.21932.24"; exon_number "4";
chr10	StringTie	exon	50080758	50080931	1000	+	.	gene_id "MSTRG.21932"; transcript_id "MSTRG.21932.24"; exon_number "5";
chr10	StringTie	exon	50085497	50085558	1000	+	.	gene_id "MSTRG.21932"; transcript_id "MSTRG.21932.24"; exon_number "6";
chr10	StringTie	exon	50087275	50087322	1000	+	.	gene_id "MSTRG.21932"; transcript_id "MSTRG.21932.24"; exon_number "7";
chr10	StringTie	exon	50090776	50090886	1000	+	.	gene_id "MSTRG.21932"; transcript_id "MSTRG.21932.24"; exon_number "8";
chr10	StringTie	exon	50091431	50091518	1000	+	.	gene_id "MSTRG.21932"; transcript_id "MSTRG.21932.24"; exon_number "9";
chr10	StringTie	exon	50092162	50092233	1000	+	.	gene_id "MSTRG.21932"; transcript_id "MSTRG.21932.24"; exon_number "10";
chr10	StringTie	exon	50093268	50093386	1000	+	.	gene_id "MSTRG.21932"; transcript_id "MSTRG.21932.24"; exon_number "11";
chr10	StringTie	exon	50093860	50093917	1000	+	.	gene_id "MSTRG.21932"; transcript_id "MSTRG.21932.24"; exon_number "12";
chr10	StringTie	exon	50095148	50095207	1000	+	.	gene_id "MSTRG.21932"; transcript_id "MSTRG.21932.24"; exon_number "13";
chr10	StringTie	exon	50095599	50095778	1000	+	.	gene_id "MSTRG.21932"; transcript_id "MSTRG.21932.24"; exon_number "14";
chr10	StringTie	exon	50097675	50097802	1000	+	.	gene_id "MSTRG.21932"; transcript_id "MSTRG.21932.24"; exon_number "15";
chr10	StringTie	exon	50104042	50104143	1000	+	.	gene_id "MSTRG.21932"; transcript_id "MSTRG.21932.24"; exon_number "16";
chr10	StringTie	exon	50106334	50106465	1000	+	.	gene_id "MSTRG.21932"; transcript_id "MSTRG.21932.24"; exon_number "17";
chr10	StringTie	exon	50110101	50110270	1000	+	.	gene_id "MSTRG.21932"; transcript_id "MSTRG.21932.24"; exon_number "18";
chr10	StringTie	exon	50113895	50113997	1000	+	.	gene_id "MSTRG.21932"; transcript_id "MSTRG.21932.24"; exon_number "19";
chr10	StringTie	exon	50117906	50118058	1000	+	.	gene_id "MSTRG.21932"; transcript_id "MSTRG.21932.24"; exon_number "20";
chr10	StringTie	exon	50119587	50119769	1000	+	.	gene_id "MSTRG.21932"; transcript_id "MSTRG.21932.24"; exon_number "21";
chr10	StringTie	exon	50125113	50125241	1000	+	.	gene_id "MSTRG.21932"; transcript_id "MSTRG.21932.24"; exon_number "22";
chr10	StringTie	exon	50125369	50125449	1000	+	.	gene_id "MSTRG.21932"; transcript_id "MSTRG.21932.24"; exon_number "23";
chr10	StringTie	exon	50126057	50126179	1000	+	.	gene_id "MSTRG.21932"; transcript_id "MSTRG.21932.24"; exon_number "24";
chr10	StringTie	exon	50127160	50127222	1000	+	.	gene_id "MSTRG.21932"; transcript_id "MSTRG.21932.24"; exon_number "25";
chr10	StringTie	exon	50127583	50127795	1000	+	.	gene_id "MSTRG.21932"; transcript_id "MSTRG.21932.24"; exon_number "26";
chr10	StringTie	exon	50129419	50130039	1000	+	.	gene_id "MSTRG.21932"; transcript_id "MSTRG.21932.24"; exon_number "27";
chr10	StringTie	exon	50130901	50131078	1000	+	.	gene_id "MSTRG.21932"; transcript_id "MSTRG.21932.24"; exon_number "28";
chr10	StringTie	exon	50132806	50133995	1000	+	.	gene_id "MSTRG.21932"; transcript_id "MSTRG.21932.24"; exon_number "29";
chr10	StringTie	transcript	50067804	50134285	1000	+	.	gene_id "MSTRG.21932"; transcript_id "MSTRG.21932.25";
chr10	StringTie	exon	50067804	50068008	1000	+	.	gene_id "MSTRG.21932"; transcript_id "MSTRG.21932.25"; exon_number "1";
chr10	StringTie	exon	50068105	50068227	1000	+	.	gene_id "MSTRG.21932"; transcript_id "MSTRG.21932.25"; exon_number "2";
chr10	StringTie	exon	50069547	50069711	1000	+	.	gene_id "MSTRG.21932"; transcript_id "MSTRG.21932.25"; exon_number "3";
chr10	StringTie	exon	50078675	50078737	1000	+	.	gene_id "MSTRG.21932"; transcript_id "MSTRG.21932.25"; exon_number "4";
chr10	StringTie	exon	50080758	50080931	1000	+	.	gene_id "MSTRG.21932"; transcript_id "MSTRG.21932.25"; exon_number "5";
chr10	StringTie	exon	50084072	50084165	1000	+	.	gene_id "MSTRG.21932"; transcript_id "MSTRG.21932.25"; exon_number "6";
chr10	StringTie	exon	50085500	50085558	1000	+	.	gene_id "MSTRG.21932"; transcript_id "MSTRG.21932.25"; exon_number "7";
chr10	StringTie	exon	50087275	50087322	1000	+	.	gene_id "MSTRG.21932"; transcript_id "MSTRG.21932.25"; exon_number "8";
chr10	StringTie	exon	50090776	50090886	1000	+	.	gene_id "MSTRG.21932"; transcript_id "MSTRG.21932.25"; exon_number "9";
chr10	StringTie	exon	50091431	50091518	1000	+	.	gene_id "MSTRG.21932"; transcript_id "MSTRG.21932.25"; exon_number "10";
chr10	StringTie	exon	50092162	50092233	1000	+	.	gene_id "MSTRG.21932"; transcript_id "MSTRG.21932.25"; exon_number "11";
chr10	StringTie	exon	50093268	50093386	1000	+	.	gene_id "MSTRG.21932"; transcript_id "MSTRG.21932.25"; exon_number "12";
chr10	StringTie	exon	50093860	50093917	1000	+	.	gene_id "MSTRG.21932"; transcript_id "MSTRG.21932.25"; exon_number "13";
chr10	StringTie	exon	50095148	50095207	1000	+	.	gene_id "MSTRG.21932"; transcript_id "MSTRG.21932.25"; exon_number "14";
chr10	StringTie	exon	50095599	50095778	1000	+	.	gene_id "MSTRG.21932"; transcript_id "MSTRG.21932.25"; exon_number "15";
chr10	StringTie	exon	50097675	50097802	1000	+	.	gene_id "MSTRG.21932"; transcript_id "MSTRG.21932.25"; exon_number "16";
chr10	StringTie	exon	50099978	50100064	1000	+	.	gene_id "MSTRG.21932"; transcript_id "MSTRG.21932.25"; exon_number "17";
chr10	StringTie	exon	50104042	50104143	1000	+	.	gene_id "MSTRG.21932"; transcript_id "MSTRG.21932.25"; exon_number "18";
chr10	StringTie	exon	50106334	50106465	1000	+	.	gene_id "MSTRG.21932"; transcript_id "MSTRG.21932.25"; exon_number "19";
chr10	StringTie	exon	50110101	50110270	1000	+	.	gene_id "MSTRG.21932"; transcript_id "MSTRG.21932.25"; exon_number "20";
chr10	StringTie	exon	50113895	50113997	1000	+	.	gene_id "MSTRG.21932"; transcript_id "MSTRG.21932.25"; exon_number "21";
chr10	StringTie	exon	50117906	50118058	1000	+	.	gene_id "MSTRG.21932"; transcript_id "MSTRG.21932.25"; exon_number "22";
chr10	StringTie	exon	50119587	50119769	1000	+	.	gene_id "MSTRG.21932"; transcript_id "MSTRG.21932.25"; exon_number "23";
chr10	StringTie	exon	50125113	50125241	1000	+	.	gene_id "MSTRG.21932"; transcript_id "MSTRG.21932.25"; exon_number "24";
chr10	StringTie	exon	50125369	50125449	1000	+	.	gene_id "MSTRG.21932"; transcript_id "MSTRG.21932.25"; exon_number "25";
chr10	StringTie	exon	50126057	50127222	1000	+	.	gene_id "MSTRG.21932"; transcript_id "MSTRG.21932.25"; exon_number "26";
chr10	StringTie	exon	50127583	50127795	1000	+	.	gene_id "MSTRG.21932"; transcript_id "MSTRG.21932.25"; exon_number "27";
chr10	StringTie	exon	50129419	50130039	1000	+	.	gene_id "MSTRG.21932"; transcript_id "MSTRG.21932.25"; exon_number "28";
chr10	StringTie	exon	50130901	50131078	1000	+	.	gene_id "MSTRG.21932"; transcript_id "MSTRG.21932.25"; exon_number "29";
chr10	StringTie	exon	50132806	50134285	1000	+	.	gene_id "MSTRG.21932"; transcript_id "MSTRG.21932.25"; exon_number "30";
chr10	StringTie	transcript	50067804	50134565	1000	+	.	gene_id "MSTRG.21932"; transcript_id "MSTRG.21932.26";
chr10	StringTie	exon	50067804	50068008	1000	+	.	gene_id "MSTRG.21932"; transcript_id "MSTRG.21932.26"; exon_number "1";
chr10	StringTie	exon	50068105	50068227	1000	+	.	gene_id "MSTRG.21932"; transcript_id "MSTRG.21932.26"; exon_number "2";
chr10	StringTie	exon	50069547	50069711	1000	+	.	gene_id "MSTRG.21932"; transcript_id "MSTRG.21932.26"; exon_number "3";
chr10	StringTie	exon	50078675	50078737	1000	+	.	gene_id "MSTRG.21932"; transcript_id "MSTRG.21932.26"; exon_number "4";
chr10	StringTie	exon	50080758	50080931	1000	+	.	gene_id "MSTRG.21932"; transcript_id "MSTRG.21932.26"; exon_number "5";
chr10	StringTie	exon	50084072	50084165	1000	+	.	gene_id "MSTRG.21932"; transcript_id "MSTRG.21932.26"; exon_number "6";
chr10	StringTie	exon	50085500	50085558	1000	+	.	gene_id "MSTRG.21932"; transcript_id "MSTRG.21932.26"; exon_number "7";
chr10	StringTie	exon	50087275	50087322	1000	+	.	gene_id "MSTRG.21932"; transcript_id "MSTRG.21932.26"; exon_number "8";
chr10	StringTie	exon	50090776	50090886	1000	+	.	gene_id "MSTRG.21932"; transcript_id "MSTRG.21932.26"; exon_number "9";
chr10	StringTie	exon	50091431	50091518	1000	+	.	gene_id "MSTRG.21932"; transcript_id "MSTRG.21932.26"; exon_number "10";
chr10	StringTie	exon	50092162	50092233	1000	+	.	gene_id "MSTRG.21932"; transcript_id "MSTRG.21932.26"; exon_number "11";
chr10	StringTie	exon	50093268	50093386	1000	+	.	gene_id "MSTRG.21932"; transcript_id "MSTRG.21932.26"; exon_number "12";
chr10	StringTie	exon	50093860	50093917	1000	+	.	gene_id "MSTRG.21932"; transcript_id "MSTRG.21932.26"; exon_number "13";
chr10	StringTie	exon	50095148	50095207	1000	+	.	gene_id "MSTRG.21932"; transcript_id "MSTRG.21932.26"; exon_number "14";
chr10	StringTie	exon	50095599	50095778	1000	+	.	gene_id "MSTRG.21932"; transcript_id "MSTRG.21932.26"; exon_number "15";
chr10	StringTie	exon	50097675	50097802	1000	+	.	gene_id "MSTRG.21932"; transcript_id "MSTRG.21932.26"; exon_number "16";
chr10	StringTie	exon	50104042	50104143	1000	+	.	gene_id "MSTRG.21932"; transcript_id "MSTRG.21932.26"; exon_number "17";
chr10	StringTie	exon	50106334	50106465	1000	+	.	gene_id "MSTRG.21932"; transcript_id "MSTRG.21932.26"; exon_number "18";
chr10	StringTie	exon	50110101	50110270	1000	+	.	gene_id "MSTRG.21932"; transcript_id "MSTRG.21932.26"; exon_number "19";
chr10	StringTie	exon	50113895	50113997	1000	+	.	gene_id "MSTRG.21932"; transcript_id "MSTRG.21932.26"; exon_number "20";
chr10	StringTie	exon	50117906	50118058	1000	+	.	gene_id "MSTRG.21932"; transcript_id "MSTRG.21932.26"; exon_number "21";
chr10	StringTie	exon	50119587	50119769	1000	+	.	gene_id "MSTRG.21932"; transcript_id "MSTRG.21932.26"; exon_number "22";
chr10	StringTie	exon	50125113	50125241	1000	+	.	gene_id "MSTRG.21932"; transcript_id "MSTRG.21932.26"; exon_number "23";
chr10	StringTie	exon	50125369	50125449	1000	+	.	gene_id "MSTRG.21932"; transcript_id "MSTRG.21932.26"; exon_number "24";
chr10	StringTie	exon	50126057	50126179	1000	+	.	gene_id "MSTRG.21932"; transcript_id "MSTRG.21932.26"; exon_number "25";
chr10	StringTie	exon	50127160	50127222	1000	+	.	gene_id "MSTRG.21932"; transcript_id "MSTRG.21932.26"; exon_number "26";
chr10	StringTie	exon	50127583	50127795	1000	+	.	gene_id "MSTRG.21932"; transcript_id "MSTRG.21932.26"; exon_number "27";
chr10	StringTie	exon	50129419	50130039	1000	+	.	gene_id "MSTRG.21932"; transcript_id "MSTRG.21932.26"; exon_number "28";
chr10	StringTie	exon	50130901	50131078	1000	+	.	gene_id "MSTRG.21932"; transcript_id "MSTRG.21932.26"; exon_number "29";
chr10	StringTie	exon	50132806	50134565	1000	+	.	gene_id "MSTRG.21932"; transcript_id "MSTRG.21932.26"; exon_number "30";
chr10	StringTie	transcript	50067804	50133614	1000	+	.	gene_id "MSTRG.21932"; transcript_id "MSTRG.21932.27";
chr10	StringTie	exon	50067804	50068227	1000	+	.	gene_id "MSTRG.21932"; transcript_id "MSTRG.21932.27"; exon_number "1";
chr10	StringTie	exon	50069547	50069711	1000	+	.	gene_id "MSTRG.21932"; transcript_id "MSTRG.21932.27"; exon_number "2";
chr10	StringTie	exon	50078675	50078737	1000	+	.	gene_id "MSTRG.21932"; transcript_id "MSTRG.21932.27"; exon_number "3";
chr10	StringTie	exon	50080758	50080931	1000	+	.	gene_id "MSTRG.21932"; transcript_id "MSTRG.21932.27"; exon_number "4";
chr10	StringTie	exon	50082507	50082757	1000	+	.	gene_id "MSTRG.21932"; transcript_id "MSTRG.21932.27"; exon_number "5";
chr10	StringTie	exon	50084072	50084165	1000	+	.	gene_id "MSTRG.21932"; transcript_id "MSTRG.21932.27"; exon_number "6";
chr10	StringTie	exon	50085497	50085558	1000	+	.	gene_id "MSTRG.21932"; transcript_id "MSTRG.21932.27"; exon_number "7";
chr10	StringTie	exon	50087275	50087322	1000	+	.	gene_id "MSTRG.21932"; transcript_id "MSTRG.21932.27"; exon_number "8";
chr10	StringTie	exon	50090776	50090886	1000	+	.	gene_id "MSTRG.21932"; transcript_id "MSTRG.21932.27"; exon_number "9";
chr10	StringTie	exon	50091431	50091518	1000	+	.	gene_id "MSTRG.21932"; transcript_id "MSTRG.21932.27"; exon_number "10";
chr10	StringTie	exon	50092162	50092233	1000	+	.	gene_id "MSTRG.21932"; transcript_id "MSTRG.21932.27"; exon_number "11";
chr10	StringTie	exon	50093268	50093386	1000	+	.	gene_id "MSTRG.21932"; transcript_id "MSTRG.21932.27"; exon_number "12";
chr10	StringTie	exon	50093860	50093917	1000	+	.	gene_id "MSTRG.21932"; transcript_id "MSTRG.21932.27"; exon_number "13";
chr10	StringTie	exon	50095148	50095207	1000	+	.	gene_id "MSTRG.21932"; transcript_id "MSTRG.21932.27"; exon_number "14";
chr10	StringTie	exon	50095599	50095778	1000	+	.	gene_id "MSTRG.21932"; transcript_id "MSTRG.21932.27"; exon_number "15";
chr10	StringTie	exon	50097675	50097802	1000	+	.	gene_id "MSTRG.21932"; transcript_id "MSTRG.21932.27"; exon_number "16";
chr10	StringTie	exon	50099978	50100064	1000	+	.	gene_id "MSTRG.21932"; transcript_id "MSTRG.21932.27"; exon_number "17";
chr10	StringTie	exon	50104042	50104143	1000	+	.	gene_id "MSTRG.21932"; transcript_id "MSTRG.21932.27"; exon_number "18";
chr10	StringTie	exon	50106334	50106465	1000	+	.	gene_id "MSTRG.21932"; transcript_id "MSTRG.21932.27"; exon_number "19";
chr10	StringTie	exon	50110101	50110270	1000	+	.	gene_id "MSTRG.21932"; transcript_id "MSTRG.21932.27"; exon_number "20";
chr10	StringTie	exon	50113895	50113997	1000	+	.	gene_id "MSTRG.21932"; transcript_id "MSTRG.21932.27"; exon_number "21";
chr10	StringTie	exon	50117906	50118058	1000	+	.	gene_id "MSTRG.21932"; transcript_id "MSTRG.21932.27"; exon_number "22";
chr10	StringTie	exon	50119587	50119769	1000	+	.	gene_id "MSTRG.21932"; transcript_id "MSTRG.21932.27"; exon_number "23";
chr10	StringTie	exon	50125113	50125241	1000	+	.	gene_id "MSTRG.21932"; transcript_id "MSTRG.21932.27"; exon_number "24";
chr10	StringTie	exon	50125369	50125449	1000	+	.	gene_id "MSTRG.21932"; transcript_id "MSTRG.21932.27"; exon_number "25";
chr10	StringTie	exon	50126057	50126179	1000	+	.	gene_id "MSTRG.21932"; transcript_id "MSTRG.21932.27"; exon_number "26";
chr10	StringTie	exon	50127160	50127222	1000	+	.	gene_id "MSTRG.21932"; transcript_id "MSTRG.21932.27"; exon_number "27";
chr10	StringTie	exon	50127583	50127795	1000	+	.	gene_id "MSTRG.21932"; transcript_id "MSTRG.21932.27"; exon_number "28";
chr10	StringTie	exon	50129419	50130039	1000	+	.	gene_id "MSTRG.21932"; transcript_id "MSTRG.21932.27"; exon_number "29";
chr10	StringTie	exon	50130901	50131078	1000	+	.	gene_id "MSTRG.21932"; transcript_id "MSTRG.21932.27"; exon_number "30";
chr10	StringTie	exon	50132806	50133614	1000	+	.	gene_id "MSTRG.21932"; transcript_id "MSTRG.21932.27"; exon_number "31";
chr10	StringTie	transcript	50067804	50133607	1000	+	.	gene_id "MSTRG.21932"; transcript_id "MSTRG.21932.28";
chr10	StringTie	exon	50067804	50068008	1000	+	.	gene_id "MSTRG.21932"; transcript_id "MSTRG.21932.28"; exon_number "1";
chr10	StringTie	exon	50068105	50068227	1000	+	.	gene_id "MSTRG.21932"; transcript_id "MSTRG.21932.28"; exon_number "2";
chr10	StringTie	exon	50069547	50069711	1000	+	.	gene_id "MSTRG.21932"; transcript_id "MSTRG.21932.28"; exon_number "3";
chr10	StringTie	exon	50078675	50078737	1000	+	.	gene_id "MSTRG.21932"; transcript_id "MSTRG.21932.28"; exon_number "4";
chr10	StringTie	exon	50080758	50080931	1000	+	.	gene_id "MSTRG.21932"; transcript_id "MSTRG.21932.28"; exon_number "5";
chr10	StringTie	exon	50084072	50084165	1000	+	.	gene_id "MSTRG.21932"; transcript_id "MSTRG.21932.28"; exon_number "6";
chr10	StringTie	exon	50085500	50085558	1000	+	.	gene_id "MSTRG.21932"; transcript_id "MSTRG.21932.28"; exon_number "7";
chr10	StringTie	exon	50087275	50087322	1000	+	.	gene_id "MSTRG.21932"; transcript_id "MSTRG.21932.28"; exon_number "8";
chr10	StringTie	exon	50090776	50090886	1000	+	.	gene_id "MSTRG.21932"; transcript_id "MSTRG.21932.28"; exon_number "9";
chr10	StringTie	exon	50091431	50091518	1000	+	.	gene_id "MSTRG.21932"; transcript_id "MSTRG.21932.28"; exon_number "10";
chr10	StringTie	exon	50092162	50092233	1000	+	.	gene_id "MSTRG.21932"; transcript_id "MSTRG.21932.28"; exon_number "11";
chr10	StringTie	exon	50093268	50093386	1000	+	.	gene_id "MSTRG.21932"; transcript_id "MSTRG.21932.28"; exon_number "12";
chr10	StringTie	exon	50093860	50093917	1000	+	.	gene_id "MSTRG.21932"; transcript_id "MSTRG.21932.28"; exon_number "13";
chr10	StringTie	exon	50095148	50095207	1000	+	.	gene_id "MSTRG.21932"; transcript_id "MSTRG.21932.28"; exon_number "14";
chr10	StringTie	exon	50095599	50095778	1000	+	.	gene_id "MSTRG.21932"; transcript_id "MSTRG.21932.28"; exon_number "15";
chr10	StringTie	exon	50097675	50097802	1000	+	.	gene_id "MSTRG.21932"; transcript_id "MSTRG.21932.28"; exon_number "16";
chr10	StringTie	exon	50099978	50100064	1000	+	.	gene_id "MSTRG.21932"; transcript_id "MSTRG.21932.28"; exon_number "17";
chr10	StringTie	exon	50104042	50104143	1000	+	.	gene_id "MSTRG.21932"; transcript_id "MSTRG.21932.28"; exon_number "18";
chr10	StringTie	exon	50106334	50106465	1000	+	.	gene_id "MSTRG.21932"; transcript_id "MSTRG.21932.28"; exon_number "19";
chr10	StringTie	exon	50110101	50110270	1000	+	.	gene_id "MSTRG.21932"; transcript_id "MSTRG.21932.28"; exon_number "20";
chr10	StringTie	exon	50113895	50113997	1000	+	.	gene_id "MSTRG.21932"; transcript_id "MSTRG.21932.28"; exon_number "21";
chr10	StringTie	exon	50117906	50118058	1000	+	.	gene_id "MSTRG.21932"; transcript_id "MSTRG.21932.28"; exon_number "22";
chr10	StringTie	exon	50119587	50119769	1000	+	.	gene_id "MSTRG.21932"; transcript_id "MSTRG.21932.28"; exon_number "23";
chr10	StringTie	exon	50125113	50125241	1000	+	.	gene_id "MSTRG.21932"; transcript_id "MSTRG.21932.28"; exon_number "24";
chr10	StringTie	exon	50125369	50125449	1000	+	.	gene_id "MSTRG.21932"; transcript_id "MSTRG.21932.28"; exon_number "25";
chr10	StringTie	exon	50126057	50126179	1000	+	.	gene_id "MSTRG.21932"; transcript_id "MSTRG.21932.28"; exon_number "26";
chr10	StringTie	exon	50127160	50127222	1000	+	.	gene_id "MSTRG.21932"; transcript_id "MSTRG.21932.28"; exon_number "27";
chr10	StringTie	exon	50127583	50127795	1000	+	.	gene_id "MSTRG.21932"; transcript_id "MSTRG.21932.28"; exon_number "28";
chr10	StringTie	exon	50129419	50130039	1000	+	.	gene_id "MSTRG.21932"; transcript_id "MSTRG.21932.28"; exon_number "29";
chr10	StringTie	exon	50130901	50131078	1000	+	.	gene_id "MSTRG.21932"; transcript_id "MSTRG.21932.28"; exon_number "30";
chr10	StringTie	exon	50132806	50133607	1000	+	.	gene_id "MSTRG.21932"; transcript_id "MSTRG.21932.28"; exon_number "31";
chr10	StringTie	transcript	50067805	50133590	1000	+	.	gene_id "MSTRG.21932"; transcript_id "MSTRG.21932.29";
chr10	StringTie	exon	50067805	50068008	1000	+	.	gene_id "MSTRG.21932"; transcript_id "MSTRG.21932.29"; exon_number "1";
chr10	StringTie	exon	50068105	50068227	1000	+	.	gene_id "MSTRG.21932"; transcript_id "MSTRG.21932.29"; exon_number "2";
chr10	StringTie	exon	50069547	50069711	1000	+	.	gene_id "MSTRG.21932"; transcript_id "MSTRG.21932.29"; exon_number "3";
chr10	StringTie	exon	50078675	50078737	1000	+	.	gene_id "MSTRG.21932"; transcript_id "MSTRG.21932.29"; exon_number "4";
chr10	StringTie	exon	50080758	50080931	1000	+	.	gene_id "MSTRG.21932"; transcript_id "MSTRG.21932.29"; exon_number "5";
chr10	StringTie	exon	50084072	50084165	1000	+	.	gene_id "MSTRG.21932"; transcript_id "MSTRG.21932.29"; exon_number "6";
chr10	StringTie	exon	50085500	50085558	1000	+	.	gene_id "MSTRG.21932"; transcript_id "MSTRG.21932.29"; exon_number "7";
chr10	StringTie	exon	50087275	50087322	1000	+	.	gene_id "MSTRG.21932"; transcript_id "MSTRG.21932.29"; exon_number "8";
chr10	StringTie	exon	50090776	50090886	1000	+	.	gene_id "MSTRG.21932"; transcript_id "MSTRG.21932.29"; exon_number "9";
chr10	StringTie	exon	50091431	50091518	1000	+	.	gene_id "MSTRG.21932"; transcript_id "MSTRG.21932.29"; exon_number "10";
chr10	StringTie	exon	50092162	50092233	1000	+	.	gene_id "MSTRG.21932"; transcript_id "MSTRG.21932.29"; exon_number "11";
chr10	StringTie	exon	50093268	50093386	1000	+	.	gene_id "MSTRG.21932"; transcript_id "MSTRG.21932.29"; exon_number "12";
chr10	StringTie	exon	50093860	50093917	1000	+	.	gene_id "MSTRG.21932"; transcript_id "MSTRG.21932.29"; exon_number "13";
chr10	StringTie	exon	50095148	50095207	1000	+	.	gene_id "MSTRG.21932"; transcript_id "MSTRG.21932.29"; exon_number "14";
chr10	StringTie	exon	50095599	50095778	1000	+	.	gene_id "MSTRG.21932"; transcript_id "MSTRG.21932.29"; exon_number "15";
chr10	StringTie	exon	50097675	50097802	1000	+	.	gene_id "MSTRG.21932"; transcript_id "MSTRG.21932.29"; exon_number "16";
chr10	StringTie	exon	50099978	50100064	1000	+	.	gene_id "MSTRG.21932"; transcript_id "MSTRG.21932.29"; exon_number "17";
chr10	StringTie	exon	50104042	50104143	1000	+	.	gene_id "MSTRG.21932"; transcript_id "MSTRG.21932.29"; exon_number "18";
chr10	StringTie	exon	50106334	50106465	1000	+	.	gene_id "MSTRG.21932"; transcript_id "MSTRG.21932.29"; exon_number "19";
chr10	StringTie	exon	50110101	50110270	1000	+	.	gene_id "MSTRG.21932"; transcript_id "MSTRG.21932.29"; exon_number "20";
chr10	StringTie	exon	50113895	50113997	1000	+	.	gene_id "MSTRG.21932"; transcript_id "MSTRG.21932.29"; exon_number "21";
chr10	StringTie	exon	50117906	50118058	1000	+	.	gene_id "MSTRG.21932"; transcript_id "MSTRG.21932.29"; exon_number "22";
chr10	StringTie	exon	50119587	50119769	1000	+	.	gene_id "MSTRG.21932"; transcript_id "MSTRG.21932.29"; exon_number "23";
chr10	StringTie	exon	50125113	50125241	1000	+	.	gene_id "MSTRG.21932"; transcript_id "MSTRG.21932.29"; exon_number "24";
chr10	StringTie	exon	50125369	50125449	1000	+	.	gene_id "MSTRG.21932"; transcript_id "MSTRG.21932.29"; exon_number "25";
chr10	StringTie	exon	50126057	50126179	1000	+	.	gene_id "MSTRG.21932"; transcript_id "MSTRG.21932.29"; exon_number "26";
chr10	StringTie	exon	50127160	50127795	1000	+	.	gene_id "MSTRG.21932"; transcript_id "MSTRG.21932.29"; exon_number "27";
chr10	StringTie	exon	50129419	50130039	1000	+	.	gene_id "MSTRG.21932"; transcript_id "MSTRG.21932.29"; exon_number "28";
chr10	StringTie	exon	50130901	50131078	1000	+	.	gene_id "MSTRG.21932"; transcript_id "MSTRG.21932.29"; exon_number "29";
chr10	StringTie	exon	50132806	50133590	1000	+	.	gene_id "MSTRG.21932"; transcript_id "MSTRG.21932.29"; exon_number "30";
chr10	StringTie	transcript	50067720	50137343	1000	+	.	gene_id "MSTRG.21932"; transcript_id "MSTRG.21932.3";
chr10	StringTie	exon	50067720	50068008	1000	+	.	gene_id "MSTRG.21932"; transcript_id "MSTRG.21932.3"; exon_number "1";
chr10	StringTie	exon	50068105	50068227	1000	+	.	gene_id "MSTRG.21932"; transcript_id "MSTRG.21932.3"; exon_number "2";
chr10	StringTie	exon	50069547	50069711	1000	+	.	gene_id "MSTRG.21932"; transcript_id "MSTRG.21932.3"; exon_number "3";
chr10	StringTie	exon	50078675	50078737	1000	+	.	gene_id "MSTRG.21932"; transcript_id "MSTRG.21932.3"; exon_number "4";
chr10	StringTie	exon	50080758	50080931	1000	+	.	gene_id "MSTRG.21932"; transcript_id "MSTRG.21932.3"; exon_number "5";
chr10	StringTie	exon	50082664	50082757	1000	+	.	gene_id "MSTRG.21932"; transcript_id "MSTRG.21932.3"; exon_number "6";
chr10	StringTie	exon	50084072	50084165	1000	+	.	gene_id "MSTRG.21932"; transcript_id "MSTRG.21932.3"; exon_number "7";
chr10	StringTie	exon	50085497	50085558	1000	+	.	gene_id "MSTRG.21932"; transcript_id "MSTRG.21932.3"; exon_number "8";
chr10	StringTie	exon	50087275	50087322	1000	+	.	gene_id "MSTRG.21932"; transcript_id "MSTRG.21932.3"; exon_number "9";
chr10	StringTie	exon	50090776	50090886	1000	+	.	gene_id "MSTRG.21932"; transcript_id "MSTRG.21932.3"; exon_number "10";
chr10	StringTie	exon	50091431	50091518	1000	+	.	gene_id "MSTRG.21932"; transcript_id "MSTRG.21932.3"; exon_number "11";
chr10	StringTie	exon	50092162	50092233	1000	+	.	gene_id "MSTRG.21932"; transcript_id "MSTRG.21932.3"; exon_number "12";
chr10	StringTie	exon	50093268	50093386	1000	+	.	gene_id "MSTRG.21932"; transcript_id "MSTRG.21932.3"; exon_number "13";
chr10	StringTie	exon	50093860	50093917	1000	+	.	gene_id "MSTRG.21932"; transcript_id "MSTRG.21932.3"; exon_number "14";
chr10	StringTie	exon	50095148	50095207	1000	+	.	gene_id "MSTRG.21932"; transcript_id "MSTRG.21932.3"; exon_number "15";
chr10	StringTie	exon	50095599	50095778	1000	+	.	gene_id "MSTRG.21932"; transcript_id "MSTRG.21932.3"; exon_number "16";
chr10	StringTie	exon	50097675	50097802	1000	+	.	gene_id "MSTRG.21932"; transcript_id "MSTRG.21932.3"; exon_number "17";
chr10	StringTie	exon	50104042	50104143	1000	+	.	gene_id "MSTRG.21932"; transcript_id "MSTRG.21932.3"; exon_number "18";
chr10	StringTie	exon	50106334	50106465	1000	+	.	gene_id "MSTRG.21932"; transcript_id "MSTRG.21932.3"; exon_number "19";
chr10	StringTie	exon	50110101	50110270	1000	+	.	gene_id "MSTRG.21932"; transcript_id "MSTRG.21932.3"; exon_number "20";
chr10	StringTie	exon	50113895	50113997	1000	+	.	gene_id "MSTRG.21932"; transcript_id "MSTRG.21932.3"; exon_number "21";
chr10	StringTie	exon	50117906	50118058	1000	+	.	gene_id "MSTRG.21932"; transcript_id "MSTRG.21932.3"; exon_number "22";
chr10	StringTie	exon	50119587	50119769	1000	+	.	gene_id "MSTRG.21932"; transcript_id "MSTRG.21932.3"; exon_number "23";
chr10	StringTie	exon	50125113	50125241	1000	+	.	gene_id "MSTRG.21932"; transcript_id "MSTRG.21932.3"; exon_number "24";
chr10	StringTie	exon	50125369	50125449	1000	+	.	gene_id "MSTRG.21932"; transcript_id "MSTRG.21932.3"; exon_number "25";
chr10	StringTie	exon	50126057	50126179	1000	+	.	gene_id "MSTRG.21932"; transcript_id "MSTRG.21932.3"; exon_number "26";
chr10	StringTie	exon	50127160	50127222	1000	+	.	gene_id "MSTRG.21932"; transcript_id "MSTRG.21932.3"; exon_number "27";
chr10	StringTie	exon	50127583	50127795	1000	+	.	gene_id "MSTRG.21932"; transcript_id "MSTRG.21932.3"; exon_number "28";
chr10	StringTie	exon	50129419	50130039	1000	+	.	gene_id "MSTRG.21932"; transcript_id "MSTRG.21932.3"; exon_number "29";
chr10	StringTie	exon	50130901	50131078	1000	+	.	gene_id "MSTRG.21932"; transcript_id "MSTRG.21932.3"; exon_number "30";
chr10	StringTie	exon	50132806	50137343	1000	+	.	gene_id "MSTRG.21932"; transcript_id "MSTRG.21932.3"; exon_number "31";
chr10	StringTie	transcript	50067805	50133769	1000	+	.	gene_id "MSTRG.21932"; transcript_id "MSTRG.21932.30";
chr10	StringTie	exon	50067805	50068008	1000	+	.	gene_id "MSTRG.21932"; transcript_id "MSTRG.21932.30"; exon_number "1";
chr10	StringTie	exon	50068105	50068555	1000	+	.	gene_id "MSTRG.21932"; transcript_id "MSTRG.21932.30"; exon_number "2";
chr10	StringTie	exon	50069547	50069711	1000	+	.	gene_id "MSTRG.21932"; transcript_id "MSTRG.21932.30"; exon_number "3";
chr10	StringTie	exon	50078675	50078737	1000	+	.	gene_id "MSTRG.21932"; transcript_id "MSTRG.21932.30"; exon_number "4";
chr10	StringTie	exon	50080758	50080931	1000	+	.	gene_id "MSTRG.21932"; transcript_id "MSTRG.21932.30"; exon_number "5";
chr10	StringTie	exon	50084072	50084165	1000	+	.	gene_id "MSTRG.21932"; transcript_id "MSTRG.21932.30"; exon_number "6";
chr10	StringTie	exon	50085497	50085558	1000	+	.	gene_id "MSTRG.21932"; transcript_id "MSTRG.21932.30"; exon_number "7";
chr10	StringTie	exon	50087275	50087322	1000	+	.	gene_id "MSTRG.21932"; transcript_id "MSTRG.21932.30"; exon_number "8";
chr10	StringTie	exon	50090776	50090886	1000	+	.	gene_id "MSTRG.21932"; transcript_id "MSTRG.21932.30"; exon_number "9";
chr10	StringTie	exon	50091431	50091518	1000	+	.	gene_id "MSTRG.21932"; transcript_id "MSTRG.21932.30"; exon_number "10";
chr10	StringTie	exon	50092162	50092233	1000	+	.	gene_id "MSTRG.21932"; transcript_id "MSTRG.21932.30"; exon_number "11";
chr10	StringTie	exon	50093268	50093386	1000	+	.	gene_id "MSTRG.21932"; transcript_id "MSTRG.21932.30"; exon_number "12";
chr10	StringTie	exon	50093860	50093917	1000	+	.	gene_id "MSTRG.21932"; transcript_id "MSTRG.21932.30"; exon_number "13";
chr10	StringTie	exon	50095148	50095207	1000	+	.	gene_id "MSTRG.21932"; transcript_id "MSTRG.21932.30"; exon_number "14";
chr10	StringTie	exon	50095599	50095778	1000	+	.	gene_id "MSTRG.21932"; transcript_id "MSTRG.21932.30"; exon_number "15";
chr10	StringTie	exon	50097675	50097802	1000	+	.	gene_id "MSTRG.21932"; transcript_id "MSTRG.21932.30"; exon_number "16";
chr10	StringTie	exon	50099978	50100064	1000	+	.	gene_id "MSTRG.21932"; transcript_id "MSTRG.21932.30"; exon_number "17";
chr10	StringTie	exon	50104042	50104143	1000	+	.	gene_id "MSTRG.21932"; transcript_id "MSTRG.21932.30"; exon_number "18";
chr10	StringTie	exon	50106334	50106465	1000	+	.	gene_id "MSTRG.21932"; transcript_id "MSTRG.21932.30"; exon_number "19";
chr10	StringTie	exon	50110101	50110270	1000	+	.	gene_id "MSTRG.21932"; transcript_id "MSTRG.21932.30"; exon_number "20";
chr10	StringTie	exon	50113895	50113997	1000	+	.	gene_id "MSTRG.21932"; transcript_id "MSTRG.21932.30"; exon_number "21";
chr10	StringTie	exon	50117906	50118058	1000	+	.	gene_id "MSTRG.21932"; transcript_id "MSTRG.21932.30"; exon_number "22";
chr10	StringTie	exon	50119587	50119769	1000	+	.	gene_id "MSTRG.21932"; transcript_id "MSTRG.21932.30"; exon_number "23";
chr10	StringTie	exon	50125113	50125241	1000	+	.	gene_id "MSTRG.21932"; transcript_id "MSTRG.21932.30"; exon_number "24";
chr10	StringTie	exon	50125369	50125449	1000	+	.	gene_id "MSTRG.21932"; transcript_id "MSTRG.21932.30"; exon_number "25";
chr10	StringTie	exon	50126057	50126179	1000	+	.	gene_id "MSTRG.21932"; transcript_id "MSTRG.21932.30"; exon_number "26";
chr10	StringTie	exon	50127160	50127222	1000	+	.	gene_id "MSTRG.21932"; transcript_id "MSTRG.21932.30"; exon_number "27";
chr10	StringTie	exon	50127583	50127795	1000	+	.	gene_id "MSTRG.21932"; transcript_id "MSTRG.21932.30"; exon_number "28";
chr10	StringTie	exon	50129419	50129644	1000	+	.	gene_id "MSTRG.21932"; transcript_id "MSTRG.21932.30"; exon_number "29";
chr10	StringTie	exon	50129858	50130039	1000	+	.	gene_id "MSTRG.21932"; transcript_id "MSTRG.21932.30"; exon_number "30";
chr10	StringTie	exon	50130901	50131078	1000	+	.	gene_id "MSTRG.21932"; transcript_id "MSTRG.21932.30"; exon_number "31";
chr10	StringTie	exon	50132806	50133769	1000	+	.	gene_id "MSTRG.21932"; transcript_id "MSTRG.21932.30"; exon_number "32";
chr10	StringTie	transcript	50067806	50133710	1000	+	.	gene_id "MSTRG.21932"; transcript_id "MSTRG.21932.31";
chr10	StringTie	exon	50067806	50068570	1000	+	.	gene_id "MSTRG.21932"; transcript_id "MSTRG.21932.31"; exon_number "1";
chr10	StringTie	exon	50069547	50069711	1000	+	.	gene_id "MSTRG.21932"; transcript_id "MSTRG.21932.31"; exon_number "2";
chr10	StringTie	exon	50078675	50078737	1000	+	.	gene_id "MSTRG.21932"; transcript_id "MSTRG.21932.31"; exon_number "3";
chr10	StringTie	exon	50080758	50080931	1000	+	.	gene_id "MSTRG.21932"; transcript_id "MSTRG.21932.31"; exon_number "4";
chr10	StringTie	exon	50084072	50084165	1000	+	.	gene_id "MSTRG.21932"; transcript_id "MSTRG.21932.31"; exon_number "5";
chr10	StringTie	exon	50085497	50085558	1000	+	.	gene_id "MSTRG.21932"; transcript_id "MSTRG.21932.31"; exon_number "6";
chr10	StringTie	exon	50087275	50087322	1000	+	.	gene_id "MSTRG.21932"; transcript_id "MSTRG.21932.31"; exon_number "7";
chr10	StringTie	exon	50090776	50090886	1000	+	.	gene_id "MSTRG.21932"; transcript_id "MSTRG.21932.31"; exon_number "8";
chr10	StringTie	exon	50091431	50091518	1000	+	.	gene_id "MSTRG.21932"; transcript_id "MSTRG.21932.31"; exon_number "9";
chr10	StringTie	exon	50092162	50092233	1000	+	.	gene_id "MSTRG.21932"; transcript_id "MSTRG.21932.31"; exon_number "10";
chr10	StringTie	exon	50093268	50093386	1000	+	.	gene_id "MSTRG.21932"; transcript_id "MSTRG.21932.31"; exon_number "11";
chr10	StringTie	exon	50093860	50093917	1000	+	.	gene_id "MSTRG.21932"; transcript_id "MSTRG.21932.31"; exon_number "12";
chr10	StringTie	exon	50095148	50095207	1000	+	.	gene_id "MSTRG.21932"; transcript_id "MSTRG.21932.31"; exon_number "13";
chr10	StringTie	exon	50095599	50095778	1000	+	.	gene_id "MSTRG.21932"; transcript_id "MSTRG.21932.31"; exon_number "14";
chr10	StringTie	exon	50097675	50097802	1000	+	.	gene_id "MSTRG.21932"; transcript_id "MSTRG.21932.31"; exon_number "15";
chr10	StringTie	exon	50099978	50100064	1000	+	.	gene_id "MSTRG.21932"; transcript_id "MSTRG.21932.31"; exon_number "16";
chr10	StringTie	exon	50104042	50104143	1000	+	.	gene_id "MSTRG.21932"; transcript_id "MSTRG.21932.31"; exon_number "17";
chr10	StringTie	exon	50106334	50106465	1000	+	.	gene_id "MSTRG.21932"; transcript_id "MSTRG.21932.31"; exon_number "18";
chr10	StringTie	exon	50110101	50110270	1000	+	.	gene_id "MSTRG.21932"; transcript_id "MSTRG.21932.31"; exon_number "19";
chr10	StringTie	exon	50113895	50113997	1000	+	.	gene_id "MSTRG.21932"; transcript_id "MSTRG.21932.31"; exon_number "20";
chr10	StringTie	exon	50117906	50118058	1000	+	.	gene_id "MSTRG.21932"; transcript_id "MSTRG.21932.31"; exon_number "21";
chr10	StringTie	exon	50119587	50119769	1000	+	.	gene_id "MSTRG.21932"; transcript_id "MSTRG.21932.31"; exon_number "22";
chr10	StringTie	exon	50125113	50125241	1000	+	.	gene_id "MSTRG.21932"; transcript_id "MSTRG.21932.31"; exon_number "23";
chr10	StringTie	exon	50125369	50125449	1000	+	.	gene_id "MSTRG.21932"; transcript_id "MSTRG.21932.31"; exon_number "24";
chr10	StringTie	exon	50126057	50127222	1000	+	.	gene_id "MSTRG.21932"; transcript_id "MSTRG.21932.31"; exon_number "25";
chr10	StringTie	exon	50127583	50127795	1000	+	.	gene_id "MSTRG.21932"; transcript_id "MSTRG.21932.31"; exon_number "26";
chr10	StringTie	exon	50129419	50130039	1000	+	.	gene_id "MSTRG.21932"; transcript_id "MSTRG.21932.31"; exon_number "27";
chr10	StringTie	exon	50130901	50131078	1000	+	.	gene_id "MSTRG.21932"; transcript_id "MSTRG.21932.31"; exon_number "28";
chr10	StringTie	exon	50132806	50133710	1000	+	.	gene_id "MSTRG.21932"; transcript_id "MSTRG.21932.31"; exon_number "29";
chr10	StringTie	transcript	50067807	50118157	1000	+	.	gene_id "MSTRG.21932"; transcript_id "MSTRG.21932.32";
chr10	StringTie	exon	50067807	50068008	1000	+	.	gene_id "MSTRG.21932"; transcript_id "MSTRG.21932.32"; exon_number "1";
chr10	StringTie	exon	50068105	50068227	1000	+	.	gene_id "MSTRG.21932"; transcript_id "MSTRG.21932.32"; exon_number "2";
chr10	StringTie	exon	50069547	50069711	1000	+	.	gene_id "MSTRG.21932"; transcript_id "MSTRG.21932.32"; exon_number "3";
chr10	StringTie	exon	50078675	50078737	1000	+	.	gene_id "MSTRG.21932"; transcript_id "MSTRG.21932.32"; exon_number "4";
chr10	StringTie	exon	50080758	50080931	1000	+	.	gene_id "MSTRG.21932"; transcript_id "MSTRG.21932.32"; exon_number "5";
chr10	StringTie	exon	50082507	50082620	1000	+	.	gene_id "MSTRG.21932"; transcript_id "MSTRG.21932.32"; exon_number "6";
chr10	StringTie	exon	50084072	50084165	1000	+	.	gene_id "MSTRG.21932"; transcript_id "MSTRG.21932.32"; exon_number "7";
chr10	StringTie	exon	50085497	50085558	1000	+	.	gene_id "MSTRG.21932"; transcript_id "MSTRG.21932.32"; exon_number "8";
chr10	StringTie	exon	50087275	50087322	1000	+	.	gene_id "MSTRG.21932"; transcript_id "MSTRG.21932.32"; exon_number "9";
chr10	StringTie	exon	50090776	50090886	1000	+	.	gene_id "MSTRG.21932"; transcript_id "MSTRG.21932.32"; exon_number "10";
chr10	StringTie	exon	50091431	50091518	1000	+	.	gene_id "MSTRG.21932"; transcript_id "MSTRG.21932.32"; exon_number "11";
chr10	StringTie	exon	50092162	50092233	1000	+	.	gene_id "MSTRG.21932"; transcript_id "MSTRG.21932.32"; exon_number "12";
chr10	StringTie	exon	50093268	50093386	1000	+	.	gene_id "MSTRG.21932"; transcript_id "MSTRG.21932.32"; exon_number "13";
chr10	StringTie	exon	50093860	50093917	1000	+	.	gene_id "MSTRG.21932"; transcript_id "MSTRG.21932.32"; exon_number "14";
chr10	StringTie	exon	50095148	50095207	1000	+	.	gene_id "MSTRG.21932"; transcript_id "MSTRG.21932.32"; exon_number "15";
chr10	StringTie	exon	50095599	50095778	1000	+	.	gene_id "MSTRG.21932"; transcript_id "MSTRG.21932.32"; exon_number "16";
chr10	StringTie	exon	50097675	50097802	1000	+	.	gene_id "MSTRG.21932"; transcript_id "MSTRG.21932.32"; exon_number "17";
chr10	StringTie	exon	50099978	50100064	1000	+	.	gene_id "MSTRG.21932"; transcript_id "MSTRG.21932.32"; exon_number "18";
chr10	StringTie	exon	50104042	50104143	1000	+	.	gene_id "MSTRG.21932"; transcript_id "MSTRG.21932.32"; exon_number "19";
chr10	StringTie	exon	50106334	50106465	1000	+	.	gene_id "MSTRG.21932"; transcript_id "MSTRG.21932.32"; exon_number "20";
chr10	StringTie	exon	50110101	50110270	1000	+	.	gene_id "MSTRG.21932"; transcript_id "MSTRG.21932.32"; exon_number "21";
chr10	StringTie	exon	50113895	50113997	1000	+	.	gene_id "MSTRG.21932"; transcript_id "MSTRG.21932.32"; exon_number "22";
chr10	StringTie	exon	50117906	50118157	1000	+	.	gene_id "MSTRG.21932"; transcript_id "MSTRG.21932.32"; exon_number "23";
chr10	StringTie	transcript	50067807	50133532	1000	+	.	gene_id "MSTRG.21932"; transcript_id "MSTRG.21932.33";
chr10	StringTie	exon	50067807	50068008	1000	+	.	gene_id "MSTRG.21932"; transcript_id "MSTRG.21932.33"; exon_number "1";
chr10	StringTie	exon	50068105	50068227	1000	+	.	gene_id "MSTRG.21932"; transcript_id "MSTRG.21932.33"; exon_number "2";
chr10	StringTie	exon	50069547	50069711	1000	+	.	gene_id "MSTRG.21932"; transcript_id "MSTRG.21932.33"; exon_number "3";
chr10	StringTie	exon	50078675	50078737	1000	+	.	gene_id "MSTRG.21932"; transcript_id "MSTRG.21932.33"; exon_number "4";
chr10	StringTie	exon	50084072	50084165	1000	+	.	gene_id "MSTRG.21932"; transcript_id "MSTRG.21932.33"; exon_number "5";
chr10	StringTie	exon	50085497	50085558	1000	+	.	gene_id "MSTRG.21932"; transcript_id "MSTRG.21932.33"; exon_number "6";
chr10	StringTie	exon	50087275	50087322	1000	+	.	gene_id "MSTRG.21932"; transcript_id "MSTRG.21932.33"; exon_number "7";
chr10	StringTie	exon	50090776	50090886	1000	+	.	gene_id "MSTRG.21932"; transcript_id "MSTRG.21932.33"; exon_number "8";
chr10	StringTie	exon	50091431	50091518	1000	+	.	gene_id "MSTRG.21932"; transcript_id "MSTRG.21932.33"; exon_number "9";
chr10	StringTie	exon	50092162	50092233	1000	+	.	gene_id "MSTRG.21932"; transcript_id "MSTRG.21932.33"; exon_number "10";
chr10	StringTie	exon	50093268	50093386	1000	+	.	gene_id "MSTRG.21932"; transcript_id "MSTRG.21932.33"; exon_number "11";
chr10	StringTie	exon	50093860	50093917	1000	+	.	gene_id "MSTRG.21932"; transcript_id "MSTRG.21932.33"; exon_number "12";
chr10	StringTie	exon	50095148	50095207	1000	+	.	gene_id "MSTRG.21932"; transcript_id "MSTRG.21932.33"; exon_number "13";
chr10	StringTie	exon	50095599	50095778	1000	+	.	gene_id "MSTRG.21932"; transcript_id "MSTRG.21932.33"; exon_number "14";
chr10	StringTie	exon	50097675	50097802	1000	+	.	gene_id "MSTRG.21932"; transcript_id "MSTRG.21932.33"; exon_number "15";
chr10	StringTie	exon	50099978	50100064	1000	+	.	gene_id "MSTRG.21932"; transcript_id "MSTRG.21932.33"; exon_number "16";
chr10	StringTie	exon	50104042	50104143	1000	+	.	gene_id "MSTRG.21932"; transcript_id "MSTRG.21932.33"; exon_number "17";
chr10	StringTie	exon	50106334	50106465	1000	+	.	gene_id "MSTRG.21932"; transcript_id "MSTRG.21932.33"; exon_number "18";
chr10	StringTie	exon	50110101	50110270	1000	+	.	gene_id "MSTRG.21932"; transcript_id "MSTRG.21932.33"; exon_number "19";
chr10	StringTie	exon	50113895	50113997	1000	+	.	gene_id "MSTRG.21932"; transcript_id "MSTRG.21932.33"; exon_number "20";
chr10	StringTie	exon	50117906	50118058	1000	+	.	gene_id "MSTRG.21932"; transcript_id "MSTRG.21932.33"; exon_number "21";
chr10	StringTie	exon	50119587	50119769	1000	+	.	gene_id "MSTRG.21932"; transcript_id "MSTRG.21932.33"; exon_number "22";
chr10	StringTie	exon	50125113	50125241	1000	+	.	gene_id "MSTRG.21932"; transcript_id "MSTRG.21932.33"; exon_number "23";
chr10	StringTie	exon	50125369	50125449	1000	+	.	gene_id "MSTRG.21932"; transcript_id "MSTRG.21932.33"; exon_number "24";
chr10	StringTie	exon	50126057	50126179	1000	+	.	gene_id "MSTRG.21932"; transcript_id "MSTRG.21932.33"; exon_number "25";
chr10	StringTie	exon	50127160	50127222	1000	+	.	gene_id "MSTRG.21932"; transcript_id "MSTRG.21932.33"; exon_number "26";
chr10	StringTie	exon	50127583	50127795	1000	+	.	gene_id "MSTRG.21932"; transcript_id "MSTRG.21932.33"; exon_number "27";
chr10	StringTie	exon	50129419	50130039	1000	+	.	gene_id "MSTRG.21932"; transcript_id "MSTRG.21932.33"; exon_number "28";
chr10	StringTie	exon	50130901	50131078	1000	+	.	gene_id "MSTRG.21932"; transcript_id "MSTRG.21932.33"; exon_number "29";
chr10	StringTie	exon	50132806	50133532	1000	+	.	gene_id "MSTRG.21932"; transcript_id "MSTRG.21932.33"; exon_number "30";
chr10	StringTie	transcript	50067810	50133602	1000	+	.	gene_id "MSTRG.21932"; transcript_id "MSTRG.21932.34";
chr10	StringTie	exon	50067810	50068008	1000	+	.	gene_id "MSTRG.21932"; transcript_id "MSTRG.21932.34"; exon_number "1";
chr10	StringTie	exon	50068105	50069711	1000	+	.	gene_id "MSTRG.21932"; transcript_id "MSTRG.21932.34"; exon_number "2";
chr10	StringTie	exon	50078675	50078737	1000	+	.	gene_id "MSTRG.21932"; transcript_id "MSTRG.21932.34"; exon_number "3";
chr10	StringTie	exon	50080758	50080931	1000	+	.	gene_id "MSTRG.21932"; transcript_id "MSTRG.21932.34"; exon_number "4";
chr10	StringTie	exon	50084072	50084165	1000	+	.	gene_id "MSTRG.21932"; transcript_id "MSTRG.21932.34"; exon_number "5";
chr10	StringTie	exon	50085500	50085558	1000	+	.	gene_id "MSTRG.21932"; transcript_id "MSTRG.21932.34"; exon_number "6";
chr10	StringTie	exon	50087275	50087322	1000	+	.	gene_id "MSTRG.21932"; transcript_id "MSTRG.21932.34"; exon_number "7";
chr10	StringTie	exon	50090776	50090886	1000	+	.	gene_id "MSTRG.21932"; transcript_id "MSTRG.21932.34"; exon_number "8";
chr10	StringTie	exon	50091431	50091518	1000	+	.	gene_id "MSTRG.21932"; transcript_id "MSTRG.21932.34"; exon_number "9";
chr10	StringTie	exon	50092162	50092233	1000	+	.	gene_id "MSTRG.21932"; transcript_id "MSTRG.21932.34"; exon_number "10";
chr10	StringTie	exon	50093268	50093386	1000	+	.	gene_id "MSTRG.21932"; transcript_id "MSTRG.21932.34"; exon_number "11";
chr10	StringTie	exon	50093860	50093917	1000	+	.	gene_id "MSTRG.21932"; transcript_id "MSTRG.21932.34"; exon_number "12";
chr10	StringTie	exon	50095148	50095207	1000	+	.	gene_id "MSTRG.21932"; transcript_id "MSTRG.21932.34"; exon_number "13";
chr10	StringTie	exon	50095599	50095778	1000	+	.	gene_id "MSTRG.21932"; transcript_id "MSTRG.21932.34"; exon_number "14";
chr10	StringTie	exon	50097675	50097802	1000	+	.	gene_id "MSTRG.21932"; transcript_id "MSTRG.21932.34"; exon_number "15";
chr10	StringTie	exon	50104042	50104143	1000	+	.	gene_id "MSTRG.21932"; transcript_id "MSTRG.21932.34"; exon_number "16";
chr10	StringTie	exon	50106334	50106465	1000	+	.	gene_id "MSTRG.21932"; transcript_id "MSTRG.21932.34"; exon_number "17";
chr10	StringTie	exon	50110101	50110270	1000	+	.	gene_id "MSTRG.21932"; transcript_id "MSTRG.21932.34"; exon_number "18";
chr10	StringTie	exon	50113895	50113997	1000	+	.	gene_id "MSTRG.21932"; transcript_id "MSTRG.21932.34"; exon_number "19";
chr10	StringTie	exon	50117906	50118058	1000	+	.	gene_id "MSTRG.21932"; transcript_id "MSTRG.21932.34"; exon_number "20";
chr10	StringTie	exon	50119587	50119769	1000	+	.	gene_id "MSTRG.21932"; transcript_id "MSTRG.21932.34"; exon_number "21";
chr10	StringTie	exon	50125113	50125241	1000	+	.	gene_id "MSTRG.21932"; transcript_id "MSTRG.21932.34"; exon_number "22";
chr10	StringTie	exon	50125369	50125449	1000	+	.	gene_id "MSTRG.21932"; transcript_id "MSTRG.21932.34"; exon_number "23";
chr10	StringTie	exon	50126057	50127795	1000	+	.	gene_id "MSTRG.21932"; transcript_id "MSTRG.21932.34"; exon_number "24";
chr10	StringTie	exon	50129419	50130039	1000	+	.	gene_id "MSTRG.21932"; transcript_id "MSTRG.21932.34"; exon_number "25";
chr10	StringTie	exon	50130901	50131078	1000	+	.	gene_id "MSTRG.21932"; transcript_id "MSTRG.21932.34"; exon_number "26";
chr10	StringTie	exon	50132806	50133602	1000	+	.	gene_id "MSTRG.21932"; transcript_id "MSTRG.21932.34"; exon_number "27";
chr10	StringTie	transcript	50067810	50133508	1000	+	.	gene_id "MSTRG.21932"; transcript_id "MSTRG.21932.35";
chr10	StringTie	exon	50067810	50068008	1000	+	.	gene_id "MSTRG.21932"; transcript_id "MSTRG.21932.35"; exon_number "1";
chr10	StringTie	exon	50068105	50068227	1000	+	.	gene_id "MSTRG.21932"; transcript_id "MSTRG.21932.35"; exon_number "2";
chr10	StringTie	exon	50069556	50069711	1000	+	.	gene_id "MSTRG.21932"; transcript_id "MSTRG.21932.35"; exon_number "3";
chr10	StringTie	exon	50078675	50078737	1000	+	.	gene_id "MSTRG.21932"; transcript_id "MSTRG.21932.35"; exon_number "4";
chr10	StringTie	exon	50080758	50080931	1000	+	.	gene_id "MSTRG.21932"; transcript_id "MSTRG.21932.35"; exon_number "5";
chr10	StringTie	exon	50084072	50084165	1000	+	.	gene_id "MSTRG.21932"; transcript_id "MSTRG.21932.35"; exon_number "6";
chr10	StringTie	exon	50085497	50085558	1000	+	.	gene_id "MSTRG.21932"; transcript_id "MSTRG.21932.35"; exon_number "7";
chr10	StringTie	exon	50087275	50087322	1000	+	.	gene_id "MSTRG.21932"; transcript_id "MSTRG.21932.35"; exon_number "8";
chr10	StringTie	exon	50090776	50090886	1000	+	.	gene_id "MSTRG.21932"; transcript_id "MSTRG.21932.35"; exon_number "9";
chr10	StringTie	exon	50091431	50091518	1000	+	.	gene_id "MSTRG.21932"; transcript_id "MSTRG.21932.35"; exon_number "10";
chr10	StringTie	exon	50092162	50092233	1000	+	.	gene_id "MSTRG.21932"; transcript_id "MSTRG.21932.35"; exon_number "11";
chr10	StringTie	exon	50093268	50093386	1000	+	.	gene_id "MSTRG.21932"; transcript_id "MSTRG.21932.35"; exon_number "12";
chr10	StringTie	exon	50093860	50093917	1000	+	.	gene_id "MSTRG.21932"; transcript_id "MSTRG.21932.35"; exon_number "13";
chr10	StringTie	exon	50095148	50095207	1000	+	.	gene_id "MSTRG.21932"; transcript_id "MSTRG.21932.35"; exon_number "14";
chr10	StringTie	exon	50095599	50095778	1000	+	.	gene_id "MSTRG.21932"; transcript_id "MSTRG.21932.35"; exon_number "15";
chr10	StringTie	exon	50097675	50097802	1000	+	.	gene_id "MSTRG.21932"; transcript_id "MSTRG.21932.35"; exon_number "16";
chr10	StringTie	exon	50099995	50100064	1000	+	.	gene_id "MSTRG.21932"; transcript_id "MSTRG.21932.35"; exon_number "17";
chr10	StringTie	exon	50104042	50104143	1000	+	.	gene_id "MSTRG.21932"; transcript_id "MSTRG.21932.35"; exon_number "18";
chr10	StringTie	exon	50106334	50106465	1000	+	.	gene_id "MSTRG.21932"; transcript_id "MSTRG.21932.35"; exon_number "19";
chr10	StringTie	exon	50110101	50110270	1000	+	.	gene_id "MSTRG.21932"; transcript_id "MSTRG.21932.35"; exon_number "20";
chr10	StringTie	exon	50113895	50113997	1000	+	.	gene_id "MSTRG.21932"; transcript_id "MSTRG.21932.35"; exon_number "21";
chr10	StringTie	exon	50117906	50118058	1000	+	.	gene_id "MSTRG.21932"; transcript_id "MSTRG.21932.35"; exon_number "22";
chr10	StringTie	exon	50119587	50119769	1000	+	.	gene_id "MSTRG.21932"; transcript_id "MSTRG.21932.35"; exon_number "23";
chr10	StringTie	exon	50125113	50125241	1000	+	.	gene_id "MSTRG.21932"; transcript_id "MSTRG.21932.35"; exon_number "24";
chr10	StringTie	exon	50125369	50125449	1000	+	.	gene_id "MSTRG.21932"; transcript_id "MSTRG.21932.35"; exon_number "25";
chr10	StringTie	exon	50126057	50126179	1000	+	.	gene_id "MSTRG.21932"; transcript_id "MSTRG.21932.35"; exon_number "26";
chr10	StringTie	exon	50127160	50127222	1000	+	.	gene_id "MSTRG.21932"; transcript_id "MSTRG.21932.35"; exon_number "27";
chr10	StringTie	exon	50127583	50127795	1000	+	.	gene_id "MSTRG.21932"; transcript_id "MSTRG.21932.35"; exon_number "28";
chr10	StringTie	exon	50129419	50130039	1000	+	.	gene_id "MSTRG.21932"; transcript_id "MSTRG.21932.35"; exon_number "29";
chr10	StringTie	exon	50130901	50131078	1000	+	.	gene_id "MSTRG.21932"; transcript_id "MSTRG.21932.35"; exon_number "30";
chr10	StringTie	exon	50132806	50133508	1000	+	.	gene_id "MSTRG.21932"; transcript_id "MSTRG.21932.35"; exon_number "31";
chr10	StringTie	transcript	50067810	50133517	1000	+	.	gene_id "MSTRG.21932"; transcript_id "MSTRG.21932.36";
chr10	StringTie	exon	50067810	50068008	1000	+	.	gene_id "MSTRG.21932"; transcript_id "MSTRG.21932.36"; exon_number "1";
chr10	StringTie	exon	50068105	50068227	1000	+	.	gene_id "MSTRG.21932"; transcript_id "MSTRG.21932.36"; exon_number "2";
chr10	StringTie	exon	50069547	50069711	1000	+	.	gene_id "MSTRG.21932"; transcript_id "MSTRG.21932.36"; exon_number "3";
chr10	StringTie	exon	50078675	50078737	1000	+	.	gene_id "MSTRG.21932"; transcript_id "MSTRG.21932.36"; exon_number "4";
chr10	StringTie	exon	50080758	50080931	1000	+	.	gene_id "MSTRG.21932"; transcript_id "MSTRG.21932.36"; exon_number "5";
chr10	StringTie	exon	50084072	50084165	1000	+	.	gene_id "MSTRG.21932"; transcript_id "MSTRG.21932.36"; exon_number "6";
chr10	StringTie	exon	50085497	50085558	1000	+	.	gene_id "MSTRG.21932"; transcript_id "MSTRG.21932.36"; exon_number "7";
chr10	StringTie	exon	50087275	50087322	1000	+	.	gene_id "MSTRG.21932"; transcript_id "MSTRG.21932.36"; exon_number "8";
chr10	StringTie	exon	50090776	50090886	1000	+	.	gene_id "MSTRG.21932"; transcript_id "MSTRG.21932.36"; exon_number "9";
chr10	StringTie	exon	50091431	50091518	1000	+	.	gene_id "MSTRG.21932"; transcript_id "MSTRG.21932.36"; exon_number "10";
chr10	StringTie	exon	50092162	50092233	1000	+	.	gene_id "MSTRG.21932"; transcript_id "MSTRG.21932.36"; exon_number "11";
chr10	StringTie	exon	50093268	50093386	1000	+	.	gene_id "MSTRG.21932"; transcript_id "MSTRG.21932.36"; exon_number "12";
chr10	StringTie	exon	50093860	50093917	1000	+	.	gene_id "MSTRG.21932"; transcript_id "MSTRG.21932.36"; exon_number "13";
chr10	StringTie	exon	50095148	50095207	1000	+	.	gene_id "MSTRG.21932"; transcript_id "MSTRG.21932.36"; exon_number "14";
chr10	StringTie	exon	50095599	50095778	1000	+	.	gene_id "MSTRG.21932"; transcript_id "MSTRG.21932.36"; exon_number "15";
chr10	StringTie	exon	50097675	50097802	1000	+	.	gene_id "MSTRG.21932"; transcript_id "MSTRG.21932.36"; exon_number "16";
chr10	StringTie	exon	50099995	50100064	1000	+	.	gene_id "MSTRG.21932"; transcript_id "MSTRG.21932.36"; exon_number "17";
chr10	StringTie	exon	50104042	50104143	1000	+	.	gene_id "MSTRG.21932"; transcript_id "MSTRG.21932.36"; exon_number "18";
chr10	StringTie	exon	50106334	50106465	1000	+	.	gene_id "MSTRG.21932"; transcript_id "MSTRG.21932.36"; exon_number "19";
chr10	StringTie	exon	50110101	50110270	1000	+	.	gene_id "MSTRG.21932"; transcript_id "MSTRG.21932.36"; exon_number "20";
chr10	StringTie	exon	50113895	50113997	1000	+	.	gene_id "MSTRG.21932"; transcript_id "MSTRG.21932.36"; exon_number "21";
chr10	StringTie	exon	50117906	50118058	1000	+	.	gene_id "MSTRG.21932"; transcript_id "MSTRG.21932.36"; exon_number "22";
chr10	StringTie	exon	50119587	50119769	1000	+	.	gene_id "MSTRG.21932"; transcript_id "MSTRG.21932.36"; exon_number "23";
chr10	StringTie	exon	50125113	50125241	1000	+	.	gene_id "MSTRG.21932"; transcript_id "MSTRG.21932.36"; exon_number "24";
chr10	StringTie	exon	50125369	50125449	1000	+	.	gene_id "MSTRG.21932"; transcript_id "MSTRG.21932.36"; exon_number "25";
chr10	StringTie	exon	50126057	50126179	1000	+	.	gene_id "MSTRG.21932"; transcript_id "MSTRG.21932.36"; exon_number "26";
chr10	StringTie	exon	50127160	50127222	1000	+	.	gene_id "MSTRG.21932"; transcript_id "MSTRG.21932.36"; exon_number "27";
chr10	StringTie	exon	50127583	50127795	1000	+	.	gene_id "MSTRG.21932"; transcript_id "MSTRG.21932.36"; exon_number "28";
chr10	StringTie	exon	50129419	50130039	1000	+	.	gene_id "MSTRG.21932"; transcript_id "MSTRG.21932.36"; exon_number "29";
chr10	StringTie	exon	50130901	50131078	1000	+	.	gene_id "MSTRG.21932"; transcript_id "MSTRG.21932.36"; exon_number "30";
chr10	StringTie	exon	50132806	50133517	1000	+	.	gene_id "MSTRG.21932"; transcript_id "MSTRG.21932.36"; exon_number "31";
chr10	StringTie	transcript	50067812	50133743	1000	+	.	gene_id "MSTRG.21932"; transcript_id "MSTRG.21932.37";
chr10	StringTie	exon	50067812	50068008	1000	+	.	gene_id "MSTRG.21932"; transcript_id "MSTRG.21932.37"; exon_number "1";
chr10	StringTie	exon	50068105	50068227	1000	+	.	gene_id "MSTRG.21932"; transcript_id "MSTRG.21932.37"; exon_number "2";
chr10	StringTie	exon	50069547	50069711	1000	+	.	gene_id "MSTRG.21932"; transcript_id "MSTRG.21932.37"; exon_number "3";
chr10	StringTie	exon	50078675	50078737	1000	+	.	gene_id "MSTRG.21932"; transcript_id "MSTRG.21932.37"; exon_number "4";
chr10	StringTie	exon	50080758	50080931	1000	+	.	gene_id "MSTRG.21932"; transcript_id "MSTRG.21932.37"; exon_number "5";
chr10	StringTie	exon	50082664	50082757	1000	+	.	gene_id "MSTRG.21932"; transcript_id "MSTRG.21932.37"; exon_number "6";
chr10	StringTie	exon	50084072	50084165	1000	+	.	gene_id "MSTRG.21932"; transcript_id "MSTRG.21932.37"; exon_number "7";
chr10	StringTie	exon	50085497	50085558	1000	+	.	gene_id "MSTRG.21932"; transcript_id "MSTRG.21932.37"; exon_number "8";
chr10	StringTie	exon	50087275	50087322	1000	+	.	gene_id "MSTRG.21932"; transcript_id "MSTRG.21932.37"; exon_number "9";
chr10	StringTie	exon	50090776	50090886	1000	+	.	gene_id "MSTRG.21932"; transcript_id "MSTRG.21932.37"; exon_number "10";
chr10	StringTie	exon	50091431	50091518	1000	+	.	gene_id "MSTRG.21932"; transcript_id "MSTRG.21932.37"; exon_number "11";
chr10	StringTie	exon	50092162	50092233	1000	+	.	gene_id "MSTRG.21932"; transcript_id "MSTRG.21932.37"; exon_number "12";
chr10	StringTie	exon	50093268	50093386	1000	+	.	gene_id "MSTRG.21932"; transcript_id "MSTRG.21932.37"; exon_number "13";
chr10	StringTie	exon	50093860	50093917	1000	+	.	gene_id "MSTRG.21932"; transcript_id "MSTRG.21932.37"; exon_number "14";
chr10	StringTie	exon	50095148	50095207	1000	+	.	gene_id "MSTRG.21932"; transcript_id "MSTRG.21932.37"; exon_number "15";
chr10	StringTie	exon	50095599	50095778	1000	+	.	gene_id "MSTRG.21932"; transcript_id "MSTRG.21932.37"; exon_number "16";
chr10	StringTie	exon	50097675	50097802	1000	+	.	gene_id "MSTRG.21932"; transcript_id "MSTRG.21932.37"; exon_number "17";
chr10	StringTie	exon	50099978	50100064	1000	+	.	gene_id "MSTRG.21932"; transcript_id "MSTRG.21932.37"; exon_number "18";
chr10	StringTie	exon	50104042	50104143	1000	+	.	gene_id "MSTRG.21932"; transcript_id "MSTRG.21932.37"; exon_number "19";
chr10	StringTie	exon	50106334	50106465	1000	+	.	gene_id "MSTRG.21932"; transcript_id "MSTRG.21932.37"; exon_number "20";
chr10	StringTie	exon	50110101	50110270	1000	+	.	gene_id "MSTRG.21932"; transcript_id "MSTRG.21932.37"; exon_number "21";
chr10	StringTie	exon	50113895	50113997	1000	+	.	gene_id "MSTRG.21932"; transcript_id "MSTRG.21932.37"; exon_number "22";
chr10	StringTie	exon	50119587	50119769	1000	+	.	gene_id "MSTRG.21932"; transcript_id "MSTRG.21932.37"; exon_number "23";
chr10	StringTie	exon	50125113	50125241	1000	+	.	gene_id "MSTRG.21932"; transcript_id "MSTRG.21932.37"; exon_number "24";
chr10	StringTie	exon	50125369	50127222	1000	+	.	gene_id "MSTRG.21932"; transcript_id "MSTRG.21932.37"; exon_number "25";
chr10	StringTie	exon	50127583	50127795	1000	+	.	gene_id "MSTRG.21932"; transcript_id "MSTRG.21932.37"; exon_number "26";
chr10	StringTie	exon	50129419	50130039	1000	+	.	gene_id "MSTRG.21932"; transcript_id "MSTRG.21932.37"; exon_number "27";
chr10	StringTie	exon	50130901	50131078	1000	+	.	gene_id "MSTRG.21932"; transcript_id "MSTRG.21932.37"; exon_number "28";
chr10	StringTie	exon	50132806	50133743	1000	+	.	gene_id "MSTRG.21932"; transcript_id "MSTRG.21932.37"; exon_number "29";
chr10	StringTie	transcript	50067815	50133869	1000	+	.	gene_id "MSTRG.21932"; transcript_id "MSTRG.21932.38";
chr10	StringTie	exon	50067815	50068008	1000	+	.	gene_id "MSTRG.21932"; transcript_id "MSTRG.21932.38"; exon_number "1";
chr10	StringTie	exon	50068105	50068227	1000	+	.	gene_id "MSTRG.21932"; transcript_id "MSTRG.21932.38"; exon_number "2";
chr10	StringTie	exon	50069547	50069711	1000	+	.	gene_id "MSTRG.21932"; transcript_id "MSTRG.21932.38"; exon_number "3";
chr10	StringTie	exon	50078675	50078737	1000	+	.	gene_id "MSTRG.21932"; transcript_id "MSTRG.21932.38"; exon_number "4";
chr10	StringTie	exon	50080758	50080931	1000	+	.	gene_id "MSTRG.21932"; transcript_id "MSTRG.21932.38"; exon_number "5";
chr10	StringTie	exon	50082661	50082757	1000	+	.	gene_id "MSTRG.21932"; transcript_id "MSTRG.21932.38"; exon_number "6";
chr10	StringTie	exon	50084072	50084165	1000	+	.	gene_id "MSTRG.21932"; transcript_id "MSTRG.21932.38"; exon_number "7";
chr10	StringTie	exon	50085497	50085558	1000	+	.	gene_id "MSTRG.21932"; transcript_id "MSTRG.21932.38"; exon_number "8";
chr10	StringTie	exon	50087275	50087322	1000	+	.	gene_id "MSTRG.21932"; transcript_id "MSTRG.21932.38"; exon_number "9";
chr10	StringTie	exon	50090776	50090886	1000	+	.	gene_id "MSTRG.21932"; transcript_id "MSTRG.21932.38"; exon_number "10";
chr10	StringTie	exon	50091431	50091518	1000	+	.	gene_id "MSTRG.21932"; transcript_id "MSTRG.21932.38"; exon_number "11";
chr10	StringTie	exon	50092162	50092233	1000	+	.	gene_id "MSTRG.21932"; transcript_id "MSTRG.21932.38"; exon_number "12";
chr10	StringTie	exon	50093268	50093386	1000	+	.	gene_id "MSTRG.21932"; transcript_id "MSTRG.21932.38"; exon_number "13";
chr10	StringTie	exon	50093860	50093917	1000	+	.	gene_id "MSTRG.21932"; transcript_id "MSTRG.21932.38"; exon_number "14";
chr10	StringTie	exon	50095148	50095207	1000	+	.	gene_id "MSTRG.21932"; transcript_id "MSTRG.21932.38"; exon_number "15";
chr10	StringTie	exon	50095599	50095778	1000	+	.	gene_id "MSTRG.21932"; transcript_id "MSTRG.21932.38"; exon_number "16";
chr10	StringTie	exon	50097675	50097802	1000	+	.	gene_id "MSTRG.21932"; transcript_id "MSTRG.21932.38"; exon_number "17";
chr10	StringTie	exon	50104042	50104143	1000	+	.	gene_id "MSTRG.21932"; transcript_id "MSTRG.21932.38"; exon_number "18";
chr10	StringTie	exon	50106334	50106465	1000	+	.	gene_id "MSTRG.21932"; transcript_id "MSTRG.21932.38"; exon_number "19";
chr10	StringTie	exon	50110101	50110270	1000	+	.	gene_id "MSTRG.21932"; transcript_id "MSTRG.21932.38"; exon_number "20";
chr10	StringTie	exon	50113895	50113997	1000	+	.	gene_id "MSTRG.21932"; transcript_id "MSTRG.21932.38"; exon_number "21";
chr10	StringTie	exon	50117906	50118058	1000	+	.	gene_id "MSTRG.21932"; transcript_id "MSTRG.21932.38"; exon_number "22";
chr10	StringTie	exon	50119587	50119769	1000	+	.	gene_id "MSTRG.21932"; transcript_id "MSTRG.21932.38"; exon_number "23";
chr10	StringTie	exon	50125113	50125241	1000	+	.	gene_id "MSTRG.21932"; transcript_id "MSTRG.21932.38"; exon_number "24";
chr10	StringTie	exon	50125369	50125449	1000	+	.	gene_id "MSTRG.21932"; transcript_id "MSTRG.21932.38"; exon_number "25";
chr10	StringTie	exon	50126057	50126179	1000	+	.	gene_id "MSTRG.21932"; transcript_id "MSTRG.21932.38"; exon_number "26";
chr10	StringTie	exon	50127160	50127222	1000	+	.	gene_id "MSTRG.21932"; transcript_id "MSTRG.21932.38"; exon_number "27";
chr10	StringTie	exon	50127583	50127795	1000	+	.	gene_id "MSTRG.21932"; transcript_id "MSTRG.21932.38"; exon_number "28";
chr10	StringTie	exon	50129419	50130039	1000	+	.	gene_id "MSTRG.21932"; transcript_id "MSTRG.21932.38"; exon_number "29";
chr10	StringTie	exon	50130901	50131078	1000	+	.	gene_id "MSTRG.21932"; transcript_id "MSTRG.21932.38"; exon_number "30";
chr10	StringTie	exon	50132806	50133869	1000	+	.	gene_id "MSTRG.21932"; transcript_id "MSTRG.21932.38"; exon_number "31";
chr10	StringTie	transcript	50067815	50133509	1000	+	.	gene_id "MSTRG.21932"; transcript_id "MSTRG.21932.39";
chr10	StringTie	exon	50067815	50068227	1000	+	.	gene_id "MSTRG.21932"; transcript_id "MSTRG.21932.39"; exon_number "1";
chr10	StringTie	exon	50069547	50069711	1000	+	.	gene_id "MSTRG.21932"; transcript_id "MSTRG.21932.39"; exon_number "2";
chr10	StringTie	exon	50078675	50078737	1000	+	.	gene_id "MSTRG.21932"; transcript_id "MSTRG.21932.39"; exon_number "3";
chr10	StringTie	exon	50080758	50080931	1000	+	.	gene_id "MSTRG.21932"; transcript_id "MSTRG.21932.39"; exon_number "4";
chr10	StringTie	exon	50084072	50084165	1000	+	.	gene_id "MSTRG.21932"; transcript_id "MSTRG.21932.39"; exon_number "5";
chr10	StringTie	exon	50085497	50085558	1000	+	.	gene_id "MSTRG.21932"; transcript_id "MSTRG.21932.39"; exon_number "6";
chr10	StringTie	exon	50087275	50087322	1000	+	.	gene_id "MSTRG.21932"; transcript_id "MSTRG.21932.39"; exon_number "7";
chr10	StringTie	exon	50090776	50090886	1000	+	.	gene_id "MSTRG.21932"; transcript_id "MSTRG.21932.39"; exon_number "8";
chr10	StringTie	exon	50091431	50091518	1000	+	.	gene_id "MSTRG.21932"; transcript_id "MSTRG.21932.39"; exon_number "9";
chr10	StringTie	exon	50093268	50093386	1000	+	.	gene_id "MSTRG.21932"; transcript_id "MSTRG.21932.39"; exon_number "10";
chr10	StringTie	exon	50093860	50093917	1000	+	.	gene_id "MSTRG.21932"; transcript_id "MSTRG.21932.39"; exon_number "11";
chr10	StringTie	exon	50095148	50095207	1000	+	.	gene_id "MSTRG.21932"; transcript_id "MSTRG.21932.39"; exon_number "12";
chr10	StringTie	exon	50095599	50095778	1000	+	.	gene_id "MSTRG.21932"; transcript_id "MSTRG.21932.39"; exon_number "13";
chr10	StringTie	exon	50097675	50097802	1000	+	.	gene_id "MSTRG.21932"; transcript_id "MSTRG.21932.39"; exon_number "14";
chr10	StringTie	exon	50099978	50100064	1000	+	.	gene_id "MSTRG.21932"; transcript_id "MSTRG.21932.39"; exon_number "15";
chr10	StringTie	exon	50104042	50104143	1000	+	.	gene_id "MSTRG.21932"; transcript_id "MSTRG.21932.39"; exon_number "16";
chr10	StringTie	exon	50106334	50106465	1000	+	.	gene_id "MSTRG.21932"; transcript_id "MSTRG.21932.39"; exon_number "17";
chr10	StringTie	exon	50110101	50110270	1000	+	.	gene_id "MSTRG.21932"; transcript_id "MSTRG.21932.39"; exon_number "18";
chr10	StringTie	exon	50113895	50113997	1000	+	.	gene_id "MSTRG.21932"; transcript_id "MSTRG.21932.39"; exon_number "19";
chr10	StringTie	exon	50117906	50118058	1000	+	.	gene_id "MSTRG.21932"; transcript_id "MSTRG.21932.39"; exon_number "20";
chr10	StringTie	exon	50119587	50119769	1000	+	.	gene_id "MSTRG.21932"; transcript_id "MSTRG.21932.39"; exon_number "21";
chr10	StringTie	exon	50125113	50125241	1000	+	.	gene_id "MSTRG.21932"; transcript_id "MSTRG.21932.39"; exon_number "22";
chr10	StringTie	exon	50125369	50125449	1000	+	.	gene_id "MSTRG.21932"; transcript_id "MSTRG.21932.39"; exon_number "23";
chr10	StringTie	exon	50126057	50126179	1000	+	.	gene_id "MSTRG.21932"; transcript_id "MSTRG.21932.39"; exon_number "24";
chr10	StringTie	exon	50127160	50127222	1000	+	.	gene_id "MSTRG.21932"; transcript_id "MSTRG.21932.39"; exon_number "25";
chr10	StringTie	exon	50127583	50127795	1000	+	.	gene_id "MSTRG.21932"; transcript_id "MSTRG.21932.39"; exon_number "26";
chr10	StringTie	exon	50129419	50130039	1000	+	.	gene_id "MSTRG.21932"; transcript_id "MSTRG.21932.39"; exon_number "27";
chr10	StringTie	exon	50130901	50131078	1000	+	.	gene_id "MSTRG.21932"; transcript_id "MSTRG.21932.39"; exon_number "28";
chr10	StringTie	exon	50132806	50133509	1000	+	.	gene_id "MSTRG.21932"; transcript_id "MSTRG.21932.39"; exon_number "29";
chr10	StringTie	transcript	50067775	50133862	1000	+	.	gene_id "MSTRG.21932"; transcript_id "MSTRG.21932.4";
chr10	StringTie	exon	50067775	50068227	1000	+	.	gene_id "MSTRG.21932"; transcript_id "MSTRG.21932.4"; exon_number "1";
chr10	StringTie	exon	50069547	50069711	1000	+	.	gene_id "MSTRG.21932"; transcript_id "MSTRG.21932.4"; exon_number "2";
chr10	StringTie	exon	50078675	50078737	1000	+	.	gene_id "MSTRG.21932"; transcript_id "MSTRG.21932.4"; exon_number "3";
chr10	StringTie	exon	50080758	50080931	1000	+	.	gene_id "MSTRG.21932"; transcript_id "MSTRG.21932.4"; exon_number "4";
chr10	StringTie	exon	50084072	50084165	1000	+	.	gene_id "MSTRG.21932"; transcript_id "MSTRG.21932.4"; exon_number "5";
chr10	StringTie	exon	50085500	50085558	1000	+	.	gene_id "MSTRG.21932"; transcript_id "MSTRG.21932.4"; exon_number "6";
chr10	StringTie	exon	50087275	50087322	1000	+	.	gene_id "MSTRG.21932"; transcript_id "MSTRG.21932.4"; exon_number "7";
chr10	StringTie	exon	50090776	50090886	1000	+	.	gene_id "MSTRG.21932"; transcript_id "MSTRG.21932.4"; exon_number "8";
chr10	StringTie	exon	50091431	50091518	1000	+	.	gene_id "MSTRG.21932"; transcript_id "MSTRG.21932.4"; exon_number "9";
chr10	StringTie	exon	50092162	50092233	1000	+	.	gene_id "MSTRG.21932"; transcript_id "MSTRG.21932.4"; exon_number "10";
chr10	StringTie	exon	50093268	50093386	1000	+	.	gene_id "MSTRG.21932"; transcript_id "MSTRG.21932.4"; exon_number "11";
chr10	StringTie	exon	50093860	50093917	1000	+	.	gene_id "MSTRG.21932"; transcript_id "MSTRG.21932.4"; exon_number "12";
chr10	StringTie	exon	50095148	50095207	1000	+	.	gene_id "MSTRG.21932"; transcript_id "MSTRG.21932.4"; exon_number "13";
chr10	StringTie	exon	50095599	50095778	1000	+	.	gene_id "MSTRG.21932"; transcript_id "MSTRG.21932.4"; exon_number "14";
chr10	StringTie	exon	50097675	50097802	1000	+	.	gene_id "MSTRG.21932"; transcript_id "MSTRG.21932.4"; exon_number "15";
chr10	StringTie	exon	50099978	50100064	1000	+	.	gene_id "MSTRG.21932"; transcript_id "MSTRG.21932.4"; exon_number "16";
chr10	StringTie	exon	50104042	50104143	1000	+	.	gene_id "MSTRG.21932"; transcript_id "MSTRG.21932.4"; exon_number "17";
chr10	StringTie	exon	50106334	50106465	1000	+	.	gene_id "MSTRG.21932"; transcript_id "MSTRG.21932.4"; exon_number "18";
chr10	StringTie	exon	50110101	50110270	1000	+	.	gene_id "MSTRG.21932"; transcript_id "MSTRG.21932.4"; exon_number "19";
chr10	StringTie	exon	50113895	50113997	1000	+	.	gene_id "MSTRG.21932"; transcript_id "MSTRG.21932.4"; exon_number "20";
chr10	StringTie	exon	50117906	50118058	1000	+	.	gene_id "MSTRG.21932"; transcript_id "MSTRG.21932.4"; exon_number "21";
chr10	StringTie	exon	50119587	50119769	1000	+	.	gene_id "MSTRG.21932"; transcript_id "MSTRG.21932.4"; exon_number "22";
chr10	StringTie	exon	50125113	50125241	1000	+	.	gene_id "MSTRG.21932"; transcript_id "MSTRG.21932.4"; exon_number "23";
chr10	StringTie	exon	50125369	50125449	1000	+	.	gene_id "MSTRG.21932"; transcript_id "MSTRG.21932.4"; exon_number "24";
chr10	StringTie	exon	50126057	50126179	1000	+	.	gene_id "MSTRG.21932"; transcript_id "MSTRG.21932.4"; exon_number "25";
chr10	StringTie	exon	50127160	50127222	1000	+	.	gene_id "MSTRG.21932"; transcript_id "MSTRG.21932.4"; exon_number "26";
chr10	StringTie	exon	50127583	50127795	1000	+	.	gene_id "MSTRG.21932"; transcript_id "MSTRG.21932.4"; exon_number "27";
chr10	StringTie	exon	50129419	50130039	1000	+	.	gene_id "MSTRG.21932"; transcript_id "MSTRG.21932.4"; exon_number "28";
chr10	StringTie	exon	50130901	50131078	1000	+	.	gene_id "MSTRG.21932"; transcript_id "MSTRG.21932.4"; exon_number "29";
chr10	StringTie	exon	50132806	50133862	1000	+	.	gene_id "MSTRG.21932"; transcript_id "MSTRG.21932.4"; exon_number "30";
chr10	StringTie	transcript	50067815	50133583	1000	+	.	gene_id "MSTRG.21932"; transcript_id "MSTRG.21932.40";
chr10	StringTie	exon	50067815	50068008	1000	+	.	gene_id "MSTRG.21932"; transcript_id "MSTRG.21932.40"; exon_number "1";
chr10	StringTie	exon	50068105	50068227	1000	+	.	gene_id "MSTRG.21932"; transcript_id "MSTRG.21932.40"; exon_number "2";
chr10	StringTie	exon	50069547	50069711	1000	+	.	gene_id "MSTRG.21932"; transcript_id "MSTRG.21932.40"; exon_number "3";
chr10	StringTie	exon	50078675	50078737	1000	+	.	gene_id "MSTRG.21932"; transcript_id "MSTRG.21932.40"; exon_number "4";
chr10	StringTie	exon	50080758	50080931	1000	+	.	gene_id "MSTRG.21932"; transcript_id "MSTRG.21932.40"; exon_number "5";
chr10	StringTie	exon	50084072	50084165	1000	+	.	gene_id "MSTRG.21932"; transcript_id "MSTRG.21932.40"; exon_number "6";
chr10	StringTie	exon	50085497	50085558	1000	+	.	gene_id "MSTRG.21932"; transcript_id "MSTRG.21932.40"; exon_number "7";
chr10	StringTie	exon	50087275	50087322	1000	+	.	gene_id "MSTRG.21932"; transcript_id "MSTRG.21932.40"; exon_number "8";
chr10	StringTie	exon	50090776	50090886	1000	+	.	gene_id "MSTRG.21932"; transcript_id "MSTRG.21932.40"; exon_number "9";
chr10	StringTie	exon	50091431	50091518	1000	+	.	gene_id "MSTRG.21932"; transcript_id "MSTRG.21932.40"; exon_number "10";
chr10	StringTie	exon	50093268	50093386	1000	+	.	gene_id "MSTRG.21932"; transcript_id "MSTRG.21932.40"; exon_number "11";
chr10	StringTie	exon	50093860	50093917	1000	+	.	gene_id "MSTRG.21932"; transcript_id "MSTRG.21932.40"; exon_number "12";
chr10	StringTie	exon	50095148	50095207	1000	+	.	gene_id "MSTRG.21932"; transcript_id "MSTRG.21932.40"; exon_number "13";
chr10	StringTie	exon	50095599	50095778	1000	+	.	gene_id "MSTRG.21932"; transcript_id "MSTRG.21932.40"; exon_number "14";
chr10	StringTie	exon	50097675	50097802	1000	+	.	gene_id "MSTRG.21932"; transcript_id "MSTRG.21932.40"; exon_number "15";
chr10	StringTie	exon	50104042	50104143	1000	+	.	gene_id "MSTRG.21932"; transcript_id "MSTRG.21932.40"; exon_number "16";
chr10	StringTie	exon	50106334	50106465	1000	+	.	gene_id "MSTRG.21932"; transcript_id "MSTRG.21932.40"; exon_number "17";
chr10	StringTie	exon	50110101	50110270	1000	+	.	gene_id "MSTRG.21932"; transcript_id "MSTRG.21932.40"; exon_number "18";
chr10	StringTie	exon	50113895	50113997	1000	+	.	gene_id "MSTRG.21932"; transcript_id "MSTRG.21932.40"; exon_number "19";
chr10	StringTie	exon	50117906	50118058	1000	+	.	gene_id "MSTRG.21932"; transcript_id "MSTRG.21932.40"; exon_number "20";
chr10	StringTie	exon	50119587	50119769	1000	+	.	gene_id "MSTRG.21932"; transcript_id "MSTRG.21932.40"; exon_number "21";
chr10	StringTie	exon	50125113	50125241	1000	+	.	gene_id "MSTRG.21932"; transcript_id "MSTRG.21932.40"; exon_number "22";
chr10	StringTie	exon	50125369	50125449	1000	+	.	gene_id "MSTRG.21932"; transcript_id "MSTRG.21932.40"; exon_number "23";
chr10	StringTie	exon	50126057	50126179	1000	+	.	gene_id "MSTRG.21932"; transcript_id "MSTRG.21932.40"; exon_number "24";
chr10	StringTie	exon	50127160	50127222	1000	+	.	gene_id "MSTRG.21932"; transcript_id "MSTRG.21932.40"; exon_number "25";
chr10	StringTie	exon	50127583	50127795	1000	+	.	gene_id "MSTRG.21932"; transcript_id "MSTRG.21932.40"; exon_number "26";
chr10	StringTie	exon	50129419	50130039	1000	+	.	gene_id "MSTRG.21932"; transcript_id "MSTRG.21932.40"; exon_number "27";
chr10	StringTie	exon	50130901	50131078	1000	+	.	gene_id "MSTRG.21932"; transcript_id "MSTRG.21932.40"; exon_number "28";
chr10	StringTie	exon	50132806	50133583	1000	+	.	gene_id "MSTRG.21932"; transcript_id "MSTRG.21932.40"; exon_number "29";
chr10	StringTie	transcript	50067816	50134422	1000	+	.	gene_id "MSTRG.21932"; transcript_id "MSTRG.21932.41";
chr10	StringTie	exon	50067816	50068008	1000	+	.	gene_id "MSTRG.21932"; transcript_id "MSTRG.21932.41"; exon_number "1";
chr10	StringTie	exon	50068105	50068227	1000	+	.	gene_id "MSTRG.21932"; transcript_id "MSTRG.21932.41"; exon_number "2";
chr10	StringTie	exon	50069547	50069711	1000	+	.	gene_id "MSTRG.21932"; transcript_id "MSTRG.21932.41"; exon_number "3";
chr10	StringTie	exon	50078675	50078737	1000	+	.	gene_id "MSTRG.21932"; transcript_id "MSTRG.21932.41"; exon_number "4";
chr10	StringTie	exon	50080758	50080931	1000	+	.	gene_id "MSTRG.21932"; transcript_id "MSTRG.21932.41"; exon_number "5";
chr10	StringTie	exon	50082507	50082757	1000	+	.	gene_id "MSTRG.21932"; transcript_id "MSTRG.21932.41"; exon_number "6";
chr10	StringTie	exon	50084072	50084165	1000	+	.	gene_id "MSTRG.21932"; transcript_id "MSTRG.21932.41"; exon_number "7";
chr10	StringTie	exon	50085497	50085558	1000	+	.	gene_id "MSTRG.21932"; transcript_id "MSTRG.21932.41"; exon_number "8";
chr10	StringTie	exon	50087275	50087322	1000	+	.	gene_id "MSTRG.21932"; transcript_id "MSTRG.21932.41"; exon_number "9";
chr10	StringTie	exon	50090776	50090886	1000	+	.	gene_id "MSTRG.21932"; transcript_id "MSTRG.21932.41"; exon_number "10";
chr10	StringTie	exon	50091431	50091518	1000	+	.	gene_id "MSTRG.21932"; transcript_id "MSTRG.21932.41"; exon_number "11";
chr10	StringTie	exon	50092162	50092233	1000	+	.	gene_id "MSTRG.21932"; transcript_id "MSTRG.21932.41"; exon_number "12";
chr10	StringTie	exon	50093268	50093386	1000	+	.	gene_id "MSTRG.21932"; transcript_id "MSTRG.21932.41"; exon_number "13";
chr10	StringTie	exon	50093860	50093917	1000	+	.	gene_id "MSTRG.21932"; transcript_id "MSTRG.21932.41"; exon_number "14";
chr10	StringTie	exon	50095148	50095207	1000	+	.	gene_id "MSTRG.21932"; transcript_id "MSTRG.21932.41"; exon_number "15";
chr10	StringTie	exon	50095599	50095778	1000	+	.	gene_id "MSTRG.21932"; transcript_id "MSTRG.21932.41"; exon_number "16";
chr10	StringTie	exon	50097675	50097802	1000	+	.	gene_id "MSTRG.21932"; transcript_id "MSTRG.21932.41"; exon_number "17";
chr10	StringTie	exon	50099978	50100064	1000	+	.	gene_id "MSTRG.21932"; transcript_id "MSTRG.21932.41"; exon_number "18";
chr10	StringTie	exon	50104042	50104143	1000	+	.	gene_id "MSTRG.21932"; transcript_id "MSTRG.21932.41"; exon_number "19";
chr10	StringTie	exon	50106334	50106465	1000	+	.	gene_id "MSTRG.21932"; transcript_id "MSTRG.21932.41"; exon_number "20";
chr10	StringTie	exon	50110101	50110270	1000	+	.	gene_id "MSTRG.21932"; transcript_id "MSTRG.21932.41"; exon_number "21";
chr10	StringTie	exon	50113895	50113997	1000	+	.	gene_id "MSTRG.21932"; transcript_id "MSTRG.21932.41"; exon_number "22";
chr10	StringTie	exon	50117906	50118058	1000	+	.	gene_id "MSTRG.21932"; transcript_id "MSTRG.21932.41"; exon_number "23";
chr10	StringTie	exon	50119587	50119769	1000	+	.	gene_id "MSTRG.21932"; transcript_id "MSTRG.21932.41"; exon_number "24";
chr10	StringTie	exon	50125113	50125241	1000	+	.	gene_id "MSTRG.21932"; transcript_id "MSTRG.21932.41"; exon_number "25";
chr10	StringTie	exon	50125369	50125449	1000	+	.	gene_id "MSTRG.21932"; transcript_id "MSTRG.21932.41"; exon_number "26";
chr10	StringTie	exon	50126057	50127795	1000	+	.	gene_id "MSTRG.21932"; transcript_id "MSTRG.21932.41"; exon_number "27";
chr10	StringTie	exon	50129419	50130039	1000	+	.	gene_id "MSTRG.21932"; transcript_id "MSTRG.21932.41"; exon_number "28";
chr10	StringTie	exon	50130901	50131078	1000	+	.	gene_id "MSTRG.21932"; transcript_id "MSTRG.21932.41"; exon_number "29";
chr10	StringTie	exon	50132806	50134422	1000	+	.	gene_id "MSTRG.21932"; transcript_id "MSTRG.21932.41"; exon_number "30";
chr10	StringTie	transcript	50067817	50133518	1000	+	.	gene_id "MSTRG.21932"; transcript_id "MSTRG.21932.42";
chr10	StringTie	exon	50067817	50068008	1000	+	.	gene_id "MSTRG.21932"; transcript_id "MSTRG.21932.42"; exon_number "1";
chr10	StringTie	exon	50068105	50068227	1000	+	.	gene_id "MSTRG.21932"; transcript_id "MSTRG.21932.42"; exon_number "2";
chr10	StringTie	exon	50069547	50069711	1000	+	.	gene_id "MSTRG.21932"; transcript_id "MSTRG.21932.42"; exon_number "3";
chr10	StringTie	exon	50084072	50084165	1000	+	.	gene_id "MSTRG.21932"; transcript_id "MSTRG.21932.42"; exon_number "4";
chr10	StringTie	exon	50085497	50085558	1000	+	.	gene_id "MSTRG.21932"; transcript_id "MSTRG.21932.42"; exon_number "5";
chr10	StringTie	exon	50087275	50087322	1000	+	.	gene_id "MSTRG.21932"; transcript_id "MSTRG.21932.42"; exon_number "6";
chr10	StringTie	exon	50090776	50090886	1000	+	.	gene_id "MSTRG.21932"; transcript_id "MSTRG.21932.42"; exon_number "7";
chr10	StringTie	exon	50091431	50091518	1000	+	.	gene_id "MSTRG.21932"; transcript_id "MSTRG.21932.42"; exon_number "8";
chr10	StringTie	exon	50092162	50092233	1000	+	.	gene_id "MSTRG.21932"; transcript_id "MSTRG.21932.42"; exon_number "9";
chr10	StringTie	exon	50093268	50093386	1000	+	.	gene_id "MSTRG.21932"; transcript_id "MSTRG.21932.42"; exon_number "10";
chr10	StringTie	exon	50093860	50093917	1000	+	.	gene_id "MSTRG.21932"; transcript_id "MSTRG.21932.42"; exon_number "11";
chr10	StringTie	exon	50095148	50095207	1000	+	.	gene_id "MSTRG.21932"; transcript_id "MSTRG.21932.42"; exon_number "12";
chr10	StringTie	exon	50095599	50095778	1000	+	.	gene_id "MSTRG.21932"; transcript_id "MSTRG.21932.42"; exon_number "13";
chr10	StringTie	exon	50097675	50097802	1000	+	.	gene_id "MSTRG.21932"; transcript_id "MSTRG.21932.42"; exon_number "14";
chr10	StringTie	exon	50099978	50100064	1000	+	.	gene_id "MSTRG.21932"; transcript_id "MSTRG.21932.42"; exon_number "15";
chr10	StringTie	exon	50104042	50104143	1000	+	.	gene_id "MSTRG.21932"; transcript_id "MSTRG.21932.42"; exon_number "16";
chr10	StringTie	exon	50106334	50106465	1000	+	.	gene_id "MSTRG.21932"; transcript_id "MSTRG.21932.42"; exon_number "17";
chr10	StringTie	exon	50110101	50110270	1000	+	.	gene_id "MSTRG.21932"; transcript_id "MSTRG.21932.42"; exon_number "18";
chr10	StringTie	exon	50113895	50113997	1000	+	.	gene_id "MSTRG.21932"; transcript_id "MSTRG.21932.42"; exon_number "19";
chr10	StringTie	exon	50117906	50118058	1000	+	.	gene_id "MSTRG.21932"; transcript_id "MSTRG.21932.42"; exon_number "20";
chr10	StringTie	exon	50119587	50119769	1000	+	.	gene_id "MSTRG.21932"; transcript_id "MSTRG.21932.42"; exon_number "21";
chr10	StringTie	exon	50125113	50125241	1000	+	.	gene_id "MSTRG.21932"; transcript_id "MSTRG.21932.42"; exon_number "22";
chr10	StringTie	exon	50125369	50125449	1000	+	.	gene_id "MSTRG.21932"; transcript_id "MSTRG.21932.42"; exon_number "23";
chr10	StringTie	exon	50126057	50127795	1000	+	.	gene_id "MSTRG.21932"; transcript_id "MSTRG.21932.42"; exon_number "24";
chr10	StringTie	exon	50129419	50130039	1000	+	.	gene_id "MSTRG.21932"; transcript_id "MSTRG.21932.42"; exon_number "25";
chr10	StringTie	exon	50130901	50131078	1000	+	.	gene_id "MSTRG.21932"; transcript_id "MSTRG.21932.42"; exon_number "26";
chr10	StringTie	exon	50132806	50133518	1000	+	.	gene_id "MSTRG.21932"; transcript_id "MSTRG.21932.42"; exon_number "27";
chr10	StringTie	transcript	50067817	50133589	1000	+	.	gene_id "MSTRG.21932"; transcript_id "MSTRG.21932.43";
chr10	StringTie	exon	50067817	50068008	1000	+	.	gene_id "MSTRG.21932"; transcript_id "MSTRG.21932.43"; exon_number "1";
chr10	StringTie	exon	50068105	50068227	1000	+	.	gene_id "MSTRG.21932"; transcript_id "MSTRG.21932.43"; exon_number "2";
chr10	StringTie	exon	50069547	50069711	1000	+	.	gene_id "MSTRG.21932"; transcript_id "MSTRG.21932.43"; exon_number "3";
chr10	StringTie	exon	50078675	50078737	1000	+	.	gene_id "MSTRG.21932"; transcript_id "MSTRG.21932.43"; exon_number "4";
chr10	StringTie	exon	50080758	50080931	1000	+	.	gene_id "MSTRG.21932"; transcript_id "MSTRG.21932.43"; exon_number "5";
chr10	StringTie	exon	50082664	50082757	1000	+	.	gene_id "MSTRG.21932"; transcript_id "MSTRG.21932.43"; exon_number "6";
chr10	StringTie	exon	50084072	50084165	1000	+	.	gene_id "MSTRG.21932"; transcript_id "MSTRG.21932.43"; exon_number "7";
chr10	StringTie	exon	50085497	50085558	1000	+	.	gene_id "MSTRG.21932"; transcript_id "MSTRG.21932.43"; exon_number "8";
chr10	StringTie	exon	50087275	50087322	1000	+	.	gene_id "MSTRG.21932"; transcript_id "MSTRG.21932.43"; exon_number "9";
chr10	StringTie	exon	50090776	50090886	1000	+	.	gene_id "MSTRG.21932"; transcript_id "MSTRG.21932.43"; exon_number "10";
chr10	StringTie	exon	50091431	50091518	1000	+	.	gene_id "MSTRG.21932"; transcript_id "MSTRG.21932.43"; exon_number "11";
chr10	StringTie	exon	50092162	50092233	1000	+	.	gene_id "MSTRG.21932"; transcript_id "MSTRG.21932.43"; exon_number "12";
chr10	StringTie	exon	50093268	50093386	1000	+	.	gene_id "MSTRG.21932"; transcript_id "MSTRG.21932.43"; exon_number "13";
chr10	StringTie	exon	50093860	50093917	1000	+	.	gene_id "MSTRG.21932"; transcript_id "MSTRG.21932.43"; exon_number "14";
chr10	StringTie	exon	50095148	50095207	1000	+	.	gene_id "MSTRG.21932"; transcript_id "MSTRG.21932.43"; exon_number "15";
chr10	StringTie	exon	50095599	50095778	1000	+	.	gene_id "MSTRG.21932"; transcript_id "MSTRG.21932.43"; exon_number "16";
chr10	StringTie	exon	50097675	50097802	1000	+	.	gene_id "MSTRG.21932"; transcript_id "MSTRG.21932.43"; exon_number "17";
chr10	StringTie	exon	50099978	50100064	1000	+	.	gene_id "MSTRG.21932"; transcript_id "MSTRG.21932.43"; exon_number "18";
chr10	StringTie	exon	50104042	50104143	1000	+	.	gene_id "MSTRG.21932"; transcript_id "MSTRG.21932.43"; exon_number "19";
chr10	StringTie	exon	50106334	50106465	1000	+	.	gene_id "MSTRG.21932"; transcript_id "MSTRG.21932.43"; exon_number "20";
chr10	StringTie	exon	50110101	50110270	1000	+	.	gene_id "MSTRG.21932"; transcript_id "MSTRG.21932.43"; exon_number "21";
chr10	StringTie	exon	50113895	50113997	1000	+	.	gene_id "MSTRG.21932"; transcript_id "MSTRG.21932.43"; exon_number "22";
chr10	StringTie	exon	50119587	50119769	1000	+	.	gene_id "MSTRG.21932"; transcript_id "MSTRG.21932.43"; exon_number "23";
chr10	StringTie	exon	50125113	50125241	1000	+	.	gene_id "MSTRG.21932"; transcript_id "MSTRG.21932.43"; exon_number "24";
chr10	StringTie	exon	50125369	50125449	1000	+	.	gene_id "MSTRG.21932"; transcript_id "MSTRG.21932.43"; exon_number "25";
chr10	StringTie	exon	50126057	50126179	1000	+	.	gene_id "MSTRG.21932"; transcript_id "MSTRG.21932.43"; exon_number "26";
chr10	StringTie	exon	50127160	50127795	1000	+	.	gene_id "MSTRG.21932"; transcript_id "MSTRG.21932.43"; exon_number "27";
chr10	StringTie	exon	50129419	50130039	1000	+	.	gene_id "MSTRG.21932"; transcript_id "MSTRG.21932.43"; exon_number "28";
chr10	StringTie	exon	50130901	50131078	1000	+	.	gene_id "MSTRG.21932"; transcript_id "MSTRG.21932.43"; exon_number "29";
chr10	StringTie	exon	50132806	50133589	1000	+	.	gene_id "MSTRG.21932"; transcript_id "MSTRG.21932.43"; exon_number "30";
chr10	StringTie	transcript	50067819	50133548	1000	+	.	gene_id "MSTRG.21932"; transcript_id "MSTRG.21932.44";
chr10	StringTie	exon	50067819	50068008	1000	+	.	gene_id "MSTRG.21932"; transcript_id "MSTRG.21932.44"; exon_number "1";
chr10	StringTie	exon	50068105	50068227	1000	+	.	gene_id "MSTRG.21932"; transcript_id "MSTRG.21932.44"; exon_number "2";
chr10	StringTie	exon	50069547	50069711	1000	+	.	gene_id "MSTRG.21932"; transcript_id "MSTRG.21932.44"; exon_number "3";
chr10	StringTie	exon	50078675	50078737	1000	+	.	gene_id "MSTRG.21932"; transcript_id "MSTRG.21932.44"; exon_number "4";
chr10	StringTie	exon	50080758	50080931	1000	+	.	gene_id "MSTRG.21932"; transcript_id "MSTRG.21932.44"; exon_number "5";
chr10	StringTie	exon	50082664	50082757	1000	+	.	gene_id "MSTRG.21932"; transcript_id "MSTRG.21932.44"; exon_number "6";
chr10	StringTie	exon	50084072	50084165	1000	+	.	gene_id "MSTRG.21932"; transcript_id "MSTRG.21932.44"; exon_number "7";
chr10	StringTie	exon	50085497	50085558	1000	+	.	gene_id "MSTRG.21932"; transcript_id "MSTRG.21932.44"; exon_number "8";
chr10	StringTie	exon	50087275	50087322	1000	+	.	gene_id "MSTRG.21932"; transcript_id "MSTRG.21932.44"; exon_number "9";
chr10	StringTie	exon	50090776	50090886	1000	+	.	gene_id "MSTRG.21932"; transcript_id "MSTRG.21932.44"; exon_number "10";
chr10	StringTie	exon	50091431	50091518	1000	+	.	gene_id "MSTRG.21932"; transcript_id "MSTRG.21932.44"; exon_number "11";
chr10	StringTie	exon	50092162	50092233	1000	+	.	gene_id "MSTRG.21932"; transcript_id "MSTRG.21932.44"; exon_number "12";
chr10	StringTie	exon	50093268	50093386	1000	+	.	gene_id "MSTRG.21932"; transcript_id "MSTRG.21932.44"; exon_number "13";
chr10	StringTie	exon	50093860	50093917	1000	+	.	gene_id "MSTRG.21932"; transcript_id "MSTRG.21932.44"; exon_number "14";
chr10	StringTie	exon	50095148	50095207	1000	+	.	gene_id "MSTRG.21932"; transcript_id "MSTRG.21932.44"; exon_number "15";
chr10	StringTie	exon	50095599	50095778	1000	+	.	gene_id "MSTRG.21932"; transcript_id "MSTRG.21932.44"; exon_number "16";
chr10	StringTie	exon	50097675	50097802	1000	+	.	gene_id "MSTRG.21932"; transcript_id "MSTRG.21932.44"; exon_number "17";
chr10	StringTie	exon	50104042	50104143	1000	+	.	gene_id "MSTRG.21932"; transcript_id "MSTRG.21932.44"; exon_number "18";
chr10	StringTie	exon	50106334	50106465	1000	+	.	gene_id "MSTRG.21932"; transcript_id "MSTRG.21932.44"; exon_number "19";
chr10	StringTie	exon	50110101	50110270	1000	+	.	gene_id "MSTRG.21932"; transcript_id "MSTRG.21932.44"; exon_number "20";
chr10	StringTie	exon	50113895	50113997	1000	+	.	gene_id "MSTRG.21932"; transcript_id "MSTRG.21932.44"; exon_number "21";
chr10	StringTie	exon	50119587	50119769	1000	+	.	gene_id "MSTRG.21932"; transcript_id "MSTRG.21932.44"; exon_number "22";
chr10	StringTie	exon	50125113	50125241	1000	+	.	gene_id "MSTRG.21932"; transcript_id "MSTRG.21932.44"; exon_number "23";
chr10	StringTie	exon	50125369	50125449	1000	+	.	gene_id "MSTRG.21932"; transcript_id "MSTRG.21932.44"; exon_number "24";
chr10	StringTie	exon	50126057	50126179	1000	+	.	gene_id "MSTRG.21932"; transcript_id "MSTRG.21932.44"; exon_number "25";
chr10	StringTie	exon	50127160	50127222	1000	+	.	gene_id "MSTRG.21932"; transcript_id "MSTRG.21932.44"; exon_number "26";
chr10	StringTie	exon	50127583	50127795	1000	+	.	gene_id "MSTRG.21932"; transcript_id "MSTRG.21932.44"; exon_number "27";
chr10	StringTie	exon	50129419	50130039	1000	+	.	gene_id "MSTRG.21932"; transcript_id "MSTRG.21932.44"; exon_number "28";
chr10	StringTie	exon	50130901	50131078	1000	+	.	gene_id "MSTRG.21932"; transcript_id "MSTRG.21932.44"; exon_number "29";
chr10	StringTie	exon	50132806	50133548	1000	+	.	gene_id "MSTRG.21932"; transcript_id "MSTRG.21932.44"; exon_number "30";
chr10	StringTie	transcript	50067827	50133575	1000	+	.	gene_id "MSTRG.21932"; transcript_id "MSTRG.21932.45";
chr10	StringTie	exon	50067827	50068008	1000	+	.	gene_id "MSTRG.21932"; transcript_id "MSTRG.21932.45"; exon_number "1";
chr10	StringTie	exon	50068105	50068227	1000	+	.	gene_id "MSTRG.21932"; transcript_id "MSTRG.21932.45"; exon_number "2";
chr10	StringTie	exon	50069547	50069711	1000	+	.	gene_id "MSTRG.21932"; transcript_id "MSTRG.21932.45"; exon_number "3";
chr10	StringTie	exon	50078675	50078737	1000	+	.	gene_id "MSTRG.21932"; transcript_id "MSTRG.21932.45"; exon_number "4";
chr10	StringTie	exon	50080758	50080931	1000	+	.	gene_id "MSTRG.21932"; transcript_id "MSTRG.21932.45"; exon_number "5";
chr10	StringTie	exon	50084072	50084165	1000	+	.	gene_id "MSTRG.21932"; transcript_id "MSTRG.21932.45"; exon_number "6";
chr10	StringTie	exon	50085497	50085558	1000	+	.	gene_id "MSTRG.21932"; transcript_id "MSTRG.21932.45"; exon_number "7";
chr10	StringTie	exon	50087275	50087322	1000	+	.	gene_id "MSTRG.21932"; transcript_id "MSTRG.21932.45"; exon_number "8";
chr10	StringTie	exon	50090776	50090886	1000	+	.	gene_id "MSTRG.21932"; transcript_id "MSTRG.21932.45"; exon_number "9";
chr10	StringTie	exon	50091431	50091518	1000	+	.	gene_id "MSTRG.21932"; transcript_id "MSTRG.21932.45"; exon_number "10";
chr10	StringTie	exon	50092162	50092233	1000	+	.	gene_id "MSTRG.21932"; transcript_id "MSTRG.21932.45"; exon_number "11";
chr10	StringTie	exon	50093268	50093386	1000	+	.	gene_id "MSTRG.21932"; transcript_id "MSTRG.21932.45"; exon_number "12";
chr10	StringTie	exon	50093860	50093917	1000	+	.	gene_id "MSTRG.21932"; transcript_id "MSTRG.21932.45"; exon_number "13";
chr10	StringTie	exon	50095148	50095207	1000	+	.	gene_id "MSTRG.21932"; transcript_id "MSTRG.21932.45"; exon_number "14";
chr10	StringTie	exon	50095599	50095778	1000	+	.	gene_id "MSTRG.21932"; transcript_id "MSTRG.21932.45"; exon_number "15";
chr10	StringTie	exon	50097675	50097802	1000	+	.	gene_id "MSTRG.21932"; transcript_id "MSTRG.21932.45"; exon_number "16";
chr10	StringTie	exon	50104042	50104143	1000	+	.	gene_id "MSTRG.21932"; transcript_id "MSTRG.21932.45"; exon_number "17";
chr10	StringTie	exon	50106334	50106465	1000	+	.	gene_id "MSTRG.21932"; transcript_id "MSTRG.21932.45"; exon_number "18";
chr10	StringTie	exon	50110101	50110270	1000	+	.	gene_id "MSTRG.21932"; transcript_id "MSTRG.21932.45"; exon_number "19";
chr10	StringTie	exon	50113895	50113997	1000	+	.	gene_id "MSTRG.21932"; transcript_id "MSTRG.21932.45"; exon_number "20";
chr10	StringTie	exon	50119587	50119769	1000	+	.	gene_id "MSTRG.21932"; transcript_id "MSTRG.21932.45"; exon_number "21";
chr10	StringTie	exon	50125113	50125241	1000	+	.	gene_id "MSTRG.21932"; transcript_id "MSTRG.21932.45"; exon_number "22";
chr10	StringTie	exon	50125369	50125449	1000	+	.	gene_id "MSTRG.21932"; transcript_id "MSTRG.21932.45"; exon_number "23";
chr10	StringTie	exon	50126057	50126179	1000	+	.	gene_id "MSTRG.21932"; transcript_id "MSTRG.21932.45"; exon_number "24";
chr10	StringTie	exon	50127160	50127222	1000	+	.	gene_id "MSTRG.21932"; transcript_id "MSTRG.21932.45"; exon_number "25";
chr10	StringTie	exon	50127583	50127795	1000	+	.	gene_id "MSTRG.21932"; transcript_id "MSTRG.21932.45"; exon_number "26";
chr10	StringTie	exon	50129419	50130039	1000	+	.	gene_id "MSTRG.21932"; transcript_id "MSTRG.21932.45"; exon_number "27";
chr10	StringTie	exon	50130901	50131078	1000	+	.	gene_id "MSTRG.21932"; transcript_id "MSTRG.21932.45"; exon_number "28";
chr10	StringTie	exon	50132806	50133575	1000	+	.	gene_id "MSTRG.21932"; transcript_id "MSTRG.21932.45"; exon_number "29";
chr10	StringTie	transcript	50067828	50133548	1000	+	.	gene_id "MSTRG.21932"; transcript_id "MSTRG.21932.46";
chr10	StringTie	exon	50067828	50068008	1000	+	.	gene_id "MSTRG.21932"; transcript_id "MSTRG.21932.46"; exon_number "1";
chr10	StringTie	exon	50068105	50068227	1000	+	.	gene_id "MSTRG.21932"; transcript_id "MSTRG.21932.46"; exon_number "2";
chr10	StringTie	exon	50069547	50069711	1000	+	.	gene_id "MSTRG.21932"; transcript_id "MSTRG.21932.46"; exon_number "3";
chr10	StringTie	exon	50078675	50078737	1000	+	.	gene_id "MSTRG.21932"; transcript_id "MSTRG.21932.46"; exon_number "4";
chr10	StringTie	exon	50080758	50080931	1000	+	.	gene_id "MSTRG.21932"; transcript_id "MSTRG.21932.46"; exon_number "5";
chr10	StringTie	exon	50082664	50082757	1000	+	.	gene_id "MSTRG.21932"; transcript_id "MSTRG.21932.46"; exon_number "6";
chr10	StringTie	exon	50084072	50084165	1000	+	.	gene_id "MSTRG.21932"; transcript_id "MSTRG.21932.46"; exon_number "7";
chr10	StringTie	exon	50085497	50085558	1000	+	.	gene_id "MSTRG.21932"; transcript_id "MSTRG.21932.46"; exon_number "8";
chr10	StringTie	exon	50087275	50087322	1000	+	.	gene_id "MSTRG.21932"; transcript_id "MSTRG.21932.46"; exon_number "9";
chr10	StringTie	exon	50090776	50090886	1000	+	.	gene_id "MSTRG.21932"; transcript_id "MSTRG.21932.46"; exon_number "10";
chr10	StringTie	exon	50091431	50091518	1000	+	.	gene_id "MSTRG.21932"; transcript_id "MSTRG.21932.46"; exon_number "11";
chr10	StringTie	exon	50092162	50092233	1000	+	.	gene_id "MSTRG.21932"; transcript_id "MSTRG.21932.46"; exon_number "12";
chr10	StringTie	exon	50093268	50093386	1000	+	.	gene_id "MSTRG.21932"; transcript_id "MSTRG.21932.46"; exon_number "13";
chr10	StringTie	exon	50093860	50093917	1000	+	.	gene_id "MSTRG.21932"; transcript_id "MSTRG.21932.46"; exon_number "14";
chr10	StringTie	exon	50095148	50095207	1000	+	.	gene_id "MSTRG.21932"; transcript_id "MSTRG.21932.46"; exon_number "15";
chr10	StringTie	exon	50095599	50095778	1000	+	.	gene_id "MSTRG.21932"; transcript_id "MSTRG.21932.46"; exon_number "16";
chr10	StringTie	exon	50097675	50097802	1000	+	.	gene_id "MSTRG.21932"; transcript_id "MSTRG.21932.46"; exon_number "17";
chr10	StringTie	exon	50099978	50100064	1000	+	.	gene_id "MSTRG.21932"; transcript_id "MSTRG.21932.46"; exon_number "18";
chr10	StringTie	exon	50104042	50104143	1000	+	.	gene_id "MSTRG.21932"; transcript_id "MSTRG.21932.46"; exon_number "19";
chr10	StringTie	exon	50106334	50106465	1000	+	.	gene_id "MSTRG.21932"; transcript_id "MSTRG.21932.46"; exon_number "20";
chr10	StringTie	exon	50110101	50110270	1000	+	.	gene_id "MSTRG.21932"; transcript_id "MSTRG.21932.46"; exon_number "21";
chr10	StringTie	exon	50113895	50113997	1000	+	.	gene_id "MSTRG.21932"; transcript_id "MSTRG.21932.46"; exon_number "22";
chr10	StringTie	exon	50119587	50119769	1000	+	.	gene_id "MSTRG.21932"; transcript_id "MSTRG.21932.46"; exon_number "23";
chr10	StringTie	exon	50125113	50125241	1000	+	.	gene_id "MSTRG.21932"; transcript_id "MSTRG.21932.46"; exon_number "24";
chr10	StringTie	exon	50125369	50125449	1000	+	.	gene_id "MSTRG.21932"; transcript_id "MSTRG.21932.46"; exon_number "25";
chr10	StringTie	exon	50126057	50126179	1000	+	.	gene_id "MSTRG.21932"; transcript_id "MSTRG.21932.46"; exon_number "26";
chr10	StringTie	exon	50127160	50127222	1000	+	.	gene_id "MSTRG.21932"; transcript_id "MSTRG.21932.46"; exon_number "27";
chr10	StringTie	exon	50127583	50127795	1000	+	.	gene_id "MSTRG.21932"; transcript_id "MSTRG.21932.46"; exon_number "28";
chr10	StringTie	exon	50129419	50130039	1000	+	.	gene_id "MSTRG.21932"; transcript_id "MSTRG.21932.46"; exon_number "29";
chr10	StringTie	exon	50130901	50131078	1000	+	.	gene_id "MSTRG.21932"; transcript_id "MSTRG.21932.46"; exon_number "30";
chr10	StringTie	exon	50132806	50133548	1000	+	.	gene_id "MSTRG.21932"; transcript_id "MSTRG.21932.46"; exon_number "31";
chr10	StringTie	transcript	50067836	50133969	1000	+	.	gene_id "MSTRG.21932"; transcript_id "MSTRG.21932.47";
chr10	StringTie	exon	50067836	50068227	1000	+	.	gene_id "MSTRG.21932"; transcript_id "MSTRG.21932.47"; exon_number "1";
chr10	StringTie	exon	50069547	50069711	1000	+	.	gene_id "MSTRG.21932"; transcript_id "MSTRG.21932.47"; exon_number "2";
chr10	StringTie	exon	50078675	50078737	1000	+	.	gene_id "MSTRG.21932"; transcript_id "MSTRG.21932.47"; exon_number "3";
chr10	StringTie	exon	50080758	50080931	1000	+	.	gene_id "MSTRG.21932"; transcript_id "MSTRG.21932.47"; exon_number "4";
chr10	StringTie	exon	50084072	50084165	1000	+	.	gene_id "MSTRG.21932"; transcript_id "MSTRG.21932.47"; exon_number "5";
chr10	StringTie	exon	50085497	50085558	1000	+	.	gene_id "MSTRG.21932"; transcript_id "MSTRG.21932.47"; exon_number "6";
chr10	StringTie	exon	50087275	50087322	1000	+	.	gene_id "MSTRG.21932"; transcript_id "MSTRG.21932.47"; exon_number "7";
chr10	StringTie	exon	50090776	50090886	1000	+	.	gene_id "MSTRG.21932"; transcript_id "MSTRG.21932.47"; exon_number "8";
chr10	StringTie	exon	50091431	50091518	1000	+	.	gene_id "MSTRG.21932"; transcript_id "MSTRG.21932.47"; exon_number "9";
chr10	StringTie	exon	50092162	50093386	1000	+	.	gene_id "MSTRG.21932"; transcript_id "MSTRG.21932.47"; exon_number "10";
chr10	StringTie	exon	50093860	50093917	1000	+	.	gene_id "MSTRG.21932"; transcript_id "MSTRG.21932.47"; exon_number "11";
chr10	StringTie	exon	50095148	50095207	1000	+	.	gene_id "MSTRG.21932"; transcript_id "MSTRG.21932.47"; exon_number "12";
chr10	StringTie	exon	50095599	50095778	1000	+	.	gene_id "MSTRG.21932"; transcript_id "MSTRG.21932.47"; exon_number "13";
chr10	StringTie	exon	50097675	50097760	1000	+	.	gene_id "MSTRG.21932"; transcript_id "MSTRG.21932.47"; exon_number "14";
chr10	StringTie	exon	50099978	50100064	1000	+	.	gene_id "MSTRG.21932"; transcript_id "MSTRG.21932.47"; exon_number "15";
chr10	StringTie	exon	50104042	50104143	1000	+	.	gene_id "MSTRG.21932"; transcript_id "MSTRG.21932.47"; exon_number "16";
chr10	StringTie	exon	50106334	50106465	1000	+	.	gene_id "MSTRG.21932"; transcript_id "MSTRG.21932.47"; exon_number "17";
chr10	StringTie	exon	50113895	50113997	1000	+	.	gene_id "MSTRG.21932"; transcript_id "MSTRG.21932.47"; exon_number "18";
chr10	StringTie	exon	50117906	50118058	1000	+	.	gene_id "MSTRG.21932"; transcript_id "MSTRG.21932.47"; exon_number "19";
chr10	StringTie	exon	50119587	50119769	1000	+	.	gene_id "MSTRG.21932"; transcript_id "MSTRG.21932.47"; exon_number "20";
chr10	StringTie	exon	50125113	50130039	1000	+	.	gene_id "MSTRG.21932"; transcript_id "MSTRG.21932.47"; exon_number "21";
chr10	StringTie	exon	50130901	50131078	1000	+	.	gene_id "MSTRG.21932"; transcript_id "MSTRG.21932.47"; exon_number "22";
chr10	StringTie	exon	50132806	50133969	1000	+	.	gene_id "MSTRG.21932"; transcript_id "MSTRG.21932.47"; exon_number "23";
chr10	StringTie	transcript	50067838	50133598	1000	+	.	gene_id "MSTRG.21932"; transcript_id "MSTRG.21932.48";
chr10	StringTie	exon	50067838	50068008	1000	+	.	gene_id "MSTRG.21932"; transcript_id "MSTRG.21932.48"; exon_number "1";
chr10	StringTie	exon	50068105	50068227	1000	+	.	gene_id "MSTRG.21932"; transcript_id "MSTRG.21932.48"; exon_number "2";
chr10	StringTie	exon	50069591	50069711	1000	+	.	gene_id "MSTRG.21932"; transcript_id "MSTRG.21932.48"; exon_number "3";
chr10	StringTie	exon	50078675	50078737	1000	+	.	gene_id "MSTRG.21932"; transcript_id "MSTRG.21932.48"; exon_number "4";
chr10	StringTie	exon	50080758	50080931	1000	+	.	gene_id "MSTRG.21932"; transcript_id "MSTRG.21932.48"; exon_number "5";
chr10	StringTie	exon	50085497	50085558	1000	+	.	gene_id "MSTRG.21932"; transcript_id "MSTRG.21932.48"; exon_number "6";
chr10	StringTie	exon	50087275	50087322	1000	+	.	gene_id "MSTRG.21932"; transcript_id "MSTRG.21932.48"; exon_number "7";
chr10	StringTie	exon	50090776	50090886	1000	+	.	gene_id "MSTRG.21932"; transcript_id "MSTRG.21932.48"; exon_number "8";
chr10	StringTie	exon	50091431	50091518	1000	+	.	gene_id "MSTRG.21932"; transcript_id "MSTRG.21932.48"; exon_number "9";
chr10	StringTie	exon	50092162	50092233	1000	+	.	gene_id "MSTRG.21932"; transcript_id "MSTRG.21932.48"; exon_number "10";
chr10	StringTie	exon	50093268	50093386	1000	+	.	gene_id "MSTRG.21932"; transcript_id "MSTRG.21932.48"; exon_number "11";
chr10	StringTie	exon	50093860	50093917	1000	+	.	gene_id "MSTRG.21932"; transcript_id "MSTRG.21932.48"; exon_number "12";
chr10	StringTie	exon	50095148	50095207	1000	+	.	gene_id "MSTRG.21932"; transcript_id "MSTRG.21932.48"; exon_number "13";
chr10	StringTie	exon	50095599	50095778	1000	+	.	gene_id "MSTRG.21932"; transcript_id "MSTRG.21932.48"; exon_number "14";
chr10	StringTie	exon	50097675	50097802	1000	+	.	gene_id "MSTRG.21932"; transcript_id "MSTRG.21932.48"; exon_number "15";
chr10	StringTie	exon	50099978	50100064	1000	+	.	gene_id "MSTRG.21932"; transcript_id "MSTRG.21932.48"; exon_number "16";
chr10	StringTie	exon	50104042	50104143	1000	+	.	gene_id "MSTRG.21932"; transcript_id "MSTRG.21932.48"; exon_number "17";
chr10	StringTie	exon	50106334	50106465	1000	+	.	gene_id "MSTRG.21932"; transcript_id "MSTRG.21932.48"; exon_number "18";
chr10	StringTie	exon	50110101	50110270	1000	+	.	gene_id "MSTRG.21932"; transcript_id "MSTRG.21932.48"; exon_number "19";
chr10	StringTie	exon	50113895	50113997	1000	+	.	gene_id "MSTRG.21932"; transcript_id "MSTRG.21932.48"; exon_number "20";
chr10	StringTie	exon	50117906	50118058	1000	+	.	gene_id "MSTRG.21932"; transcript_id "MSTRG.21932.48"; exon_number "21";
chr10	StringTie	exon	50119587	50119769	1000	+	.	gene_id "MSTRG.21932"; transcript_id "MSTRG.21932.48"; exon_number "22";
chr10	StringTie	exon	50125113	50125241	1000	+	.	gene_id "MSTRG.21932"; transcript_id "MSTRG.21932.48"; exon_number "23";
chr10	StringTie	exon	50125369	50125449	1000	+	.	gene_id "MSTRG.21932"; transcript_id "MSTRG.21932.48"; exon_number "24";
chr10	StringTie	exon	50126057	50127222	1000	+	.	gene_id "MSTRG.21932"; transcript_id "MSTRG.21932.48"; exon_number "25";
chr10	StringTie	exon	50127583	50127795	1000	+	.	gene_id "MSTRG.21932"; transcript_id "MSTRG.21932.48"; exon_number "26";
chr10	StringTie	exon	50129419	50130039	1000	+	.	gene_id "MSTRG.21932"; transcript_id "MSTRG.21932.48"; exon_number "27";
chr10	StringTie	exon	50130901	50131078	1000	+	.	gene_id "MSTRG.21932"; transcript_id "MSTRG.21932.48"; exon_number "28";
chr10	StringTie	exon	50132806	50133598	1000	+	.	gene_id "MSTRG.21932"; transcript_id "MSTRG.21932.48"; exon_number "29";
chr10	StringTie	transcript	50067839	50134107	1000	+	.	gene_id "MSTRG.21932"; transcript_id "MSTRG.21932.49";
chr10	StringTie	exon	50067839	50068008	1000	+	.	gene_id "MSTRG.21932"; transcript_id "MSTRG.21932.49"; exon_number "1";
chr10	StringTie	exon	50068105	50068227	1000	+	.	gene_id "MSTRG.21932"; transcript_id "MSTRG.21932.49"; exon_number "2";
chr10	StringTie	exon	50069591	50069711	1000	+	.	gene_id "MSTRG.21932"; transcript_id "MSTRG.21932.49"; exon_number "3";
chr10	StringTie	exon	50078675	50078737	1000	+	.	gene_id "MSTRG.21932"; transcript_id "MSTRG.21932.49"; exon_number "4";
chr10	StringTie	exon	50080758	50080931	1000	+	.	gene_id "MSTRG.21932"; transcript_id "MSTRG.21932.49"; exon_number "5";
chr10	StringTie	exon	50084072	50084165	1000	+	.	gene_id "MSTRG.21932"; transcript_id "MSTRG.21932.49"; exon_number "6";
chr10	StringTie	exon	50085497	50085558	1000	+	.	gene_id "MSTRG.21932"; transcript_id "MSTRG.21932.49"; exon_number "7";
chr10	StringTie	exon	50087275	50087322	1000	+	.	gene_id "MSTRG.21932"; transcript_id "MSTRG.21932.49"; exon_number "8";
chr10	StringTie	exon	50090776	50090886	1000	+	.	gene_id "MSTRG.21932"; transcript_id "MSTRG.21932.49"; exon_number "9";
chr10	StringTie	exon	50091431	50091518	1000	+	.	gene_id "MSTRG.21932"; transcript_id "MSTRG.21932.49"; exon_number "10";
chr10	StringTie	exon	50092162	50092233	1000	+	.	gene_id "MSTRG.21932"; transcript_id "MSTRG.21932.49"; exon_number "11";
chr10	StringTie	exon	50093268	50093386	1000	+	.	gene_id "MSTRG.21932"; transcript_id "MSTRG.21932.49"; exon_number "12";
chr10	StringTie	exon	50093860	50093917	1000	+	.	gene_id "MSTRG.21932"; transcript_id "MSTRG.21932.49"; exon_number "13";
chr10	StringTie	exon	50095148	50095207	1000	+	.	gene_id "MSTRG.21932"; transcript_id "MSTRG.21932.49"; exon_number "14";
chr10	StringTie	exon	50095599	50095778	1000	+	.	gene_id "MSTRG.21932"; transcript_id "MSTRG.21932.49"; exon_number "15";
chr10	StringTie	exon	50097675	50097802	1000	+	.	gene_id "MSTRG.21932"; transcript_id "MSTRG.21932.49"; exon_number "16";
chr10	StringTie	exon	50099978	50100064	1000	+	.	gene_id "MSTRG.21932"; transcript_id "MSTRG.21932.49"; exon_number "17";
chr10	StringTie	exon	50104042	50104143	1000	+	.	gene_id "MSTRG.21932"; transcript_id "MSTRG.21932.49"; exon_number "18";
chr10	StringTie	exon	50106334	50106465	1000	+	.	gene_id "MSTRG.21932"; transcript_id "MSTRG.21932.49"; exon_number "19";
chr10	StringTie	exon	50110075	50110270	1000	+	.	gene_id "MSTRG.21932"; transcript_id "MSTRG.21932.49"; exon_number "20";
chr10	StringTie	exon	50113895	50113997	1000	+	.	gene_id "MSTRG.21932"; transcript_id "MSTRG.21932.49"; exon_number "21";
chr10	StringTie	exon	50117906	50118058	1000	+	.	gene_id "MSTRG.21932"; transcript_id "MSTRG.21932.49"; exon_number "22";
chr10	StringTie	exon	50119587	50119769	1000	+	.	gene_id "MSTRG.21932"; transcript_id "MSTRG.21932.49"; exon_number "23";
chr10	StringTie	exon	50125113	50127795	1000	+	.	gene_id "MSTRG.21932"; transcript_id "MSTRG.21932.49"; exon_number "24";
chr10	StringTie	exon	50129419	50130039	1000	+	.	gene_id "MSTRG.21932"; transcript_id "MSTRG.21932.49"; exon_number "25";
chr10	StringTie	exon	50130901	50131078	1000	+	.	gene_id "MSTRG.21932"; transcript_id "MSTRG.21932.49"; exon_number "26";
chr10	StringTie	exon	50132806	50134107	1000	+	.	gene_id "MSTRG.21932"; transcript_id "MSTRG.21932.49"; exon_number "27";
chr10	StringTie	transcript	50067785	50133583	1000	+	.	gene_id "MSTRG.21932"; transcript_id "MSTRG.21932.5";
chr10	StringTie	exon	50067785	50068227	1000	+	.	gene_id "MSTRG.21932"; transcript_id "MSTRG.21932.5"; exon_number "1";
chr10	StringTie	exon	50069547	50069711	1000	+	.	gene_id "MSTRG.21932"; transcript_id "MSTRG.21932.5"; exon_number "2";
chr10	StringTie	exon	50078675	50078737	1000	+	.	gene_id "MSTRG.21932"; transcript_id "MSTRG.21932.5"; exon_number "3";
chr10	StringTie	exon	50080758	50080931	1000	+	.	gene_id "MSTRG.21932"; transcript_id "MSTRG.21932.5"; exon_number "4";
chr10	StringTie	exon	50082664	50082757	1000	+	.	gene_id "MSTRG.21932"; transcript_id "MSTRG.21932.5"; exon_number "5";
chr10	StringTie	exon	50084072	50084165	1000	+	.	gene_id "MSTRG.21932"; transcript_id "MSTRG.21932.5"; exon_number "6";
chr10	StringTie	exon	50085500	50085558	1000	+	.	gene_id "MSTRG.21932"; transcript_id "MSTRG.21932.5"; exon_number "7";
chr10	StringTie	exon	50087275	50087322	1000	+	.	gene_id "MSTRG.21932"; transcript_id "MSTRG.21932.5"; exon_number "8";
chr10	StringTie	exon	50090776	50090886	1000	+	.	gene_id "MSTRG.21932"; transcript_id "MSTRG.21932.5"; exon_number "9";
chr10	StringTie	exon	50091431	50091518	1000	+	.	gene_id "MSTRG.21932"; transcript_id "MSTRG.21932.5"; exon_number "10";
chr10	StringTie	exon	50092162	50092233	1000	+	.	gene_id "MSTRG.21932"; transcript_id "MSTRG.21932.5"; exon_number "11";
chr10	StringTie	exon	50093268	50093386	1000	+	.	gene_id "MSTRG.21932"; transcript_id "MSTRG.21932.5"; exon_number "12";
chr10	StringTie	exon	50093860	50093917	1000	+	.	gene_id "MSTRG.21932"; transcript_id "MSTRG.21932.5"; exon_number "13";
chr10	StringTie	exon	50095148	50095207	1000	+	.	gene_id "MSTRG.21932"; transcript_id "MSTRG.21932.5"; exon_number "14";
chr10	StringTie	exon	50095599	50095778	1000	+	.	gene_id "MSTRG.21932"; transcript_id "MSTRG.21932.5"; exon_number "15";
chr10	StringTie	exon	50097675	50097802	1000	+	.	gene_id "MSTRG.21932"; transcript_id "MSTRG.21932.5"; exon_number "16";
chr10	StringTie	exon	50099978	50100064	1000	+	.	gene_id "MSTRG.21932"; transcript_id "MSTRG.21932.5"; exon_number "17";
chr10	StringTie	exon	50104042	50104143	1000	+	.	gene_id "MSTRG.21932"; transcript_id "MSTRG.21932.5"; exon_number "18";
chr10	StringTie	exon	50106334	50106465	1000	+	.	gene_id "MSTRG.21932"; transcript_id "MSTRG.21932.5"; exon_number "19";
chr10	StringTie	exon	50110101	50110270	1000	+	.	gene_id "MSTRG.21932"; transcript_id "MSTRG.21932.5"; exon_number "20";
chr10	StringTie	exon	50113895	50113997	1000	+	.	gene_id "MSTRG.21932"; transcript_id "MSTRG.21932.5"; exon_number "21";
chr10	StringTie	exon	50117906	50118058	1000	+	.	gene_id "MSTRG.21932"; transcript_id "MSTRG.21932.5"; exon_number "22";
chr10	StringTie	exon	50119587	50119769	1000	+	.	gene_id "MSTRG.21932"; transcript_id "MSTRG.21932.5"; exon_number "23";
chr10	StringTie	exon	50125113	50125241	1000	+	.	gene_id "MSTRG.21932"; transcript_id "MSTRG.21932.5"; exon_number "24";
chr10	StringTie	exon	50125369	50125449	1000	+	.	gene_id "MSTRG.21932"; transcript_id "MSTRG.21932.5"; exon_number "25";
chr10	StringTie	exon	50126057	50126179	1000	+	.	gene_id "MSTRG.21932"; transcript_id "MSTRG.21932.5"; exon_number "26";
chr10	StringTie	exon	50127160	50127222	1000	+	.	gene_id "MSTRG.21932"; transcript_id "MSTRG.21932.5"; exon_number "27";
chr10	StringTie	exon	50127583	50127795	1000	+	.	gene_id "MSTRG.21932"; transcript_id "MSTRG.21932.5"; exon_number "28";
chr10	StringTie	exon	50129419	50130039	1000	+	.	gene_id "MSTRG.21932"; transcript_id "MSTRG.21932.5"; exon_number "29";
chr10	StringTie	exon	50130901	50131078	1000	+	.	gene_id "MSTRG.21932"; transcript_id "MSTRG.21932.5"; exon_number "30";
chr10	StringTie	exon	50132806	50133583	1000	+	.	gene_id "MSTRG.21932"; transcript_id "MSTRG.21932.5"; exon_number "31";
chr10	StringTie	transcript	50067867	50133594	1000	+	.	gene_id "MSTRG.21932"; transcript_id "MSTRG.21932.50";
chr10	StringTie	exon	50067867	50068008	1000	+	.	gene_id "MSTRG.21932"; transcript_id "MSTRG.21932.50"; exon_number "1";
chr10	StringTie	exon	50068105	50068227	1000	+	.	gene_id "MSTRG.21932"; transcript_id "MSTRG.21932.50"; exon_number "2";
chr10	StringTie	exon	50069547	50069711	1000	+	.	gene_id "MSTRG.21932"; transcript_id "MSTRG.21932.50"; exon_number "3";
chr10	StringTie	exon	50078675	50078737	1000	+	.	gene_id "MSTRG.21932"; transcript_id "MSTRG.21932.50"; exon_number "4";
chr10	StringTie	exon	50080758	50080931	1000	+	.	gene_id "MSTRG.21932"; transcript_id "MSTRG.21932.50"; exon_number "5";
chr10	StringTie	exon	50082664	50082757	1000	+	.	gene_id "MSTRG.21932"; transcript_id "MSTRG.21932.50"; exon_number "6";
chr10	StringTie	exon	50084072	50084165	1000	+	.	gene_id "MSTRG.21932"; transcript_id "MSTRG.21932.50"; exon_number "7";
chr10	StringTie	exon	50085497	50085558	1000	+	.	gene_id "MSTRG.21932"; transcript_id "MSTRG.21932.50"; exon_number "8";
chr10	StringTie	exon	50087275	50087322	1000	+	.	gene_id "MSTRG.21932"; transcript_id "MSTRG.21932.50"; exon_number "9";
chr10	StringTie	exon	50090776	50090886	1000	+	.	gene_id "MSTRG.21932"; transcript_id "MSTRG.21932.50"; exon_number "10";
chr10	StringTie	exon	50091431	50091518	1000	+	.	gene_id "MSTRG.21932"; transcript_id "MSTRG.21932.50"; exon_number "11";
chr10	StringTie	exon	50092162	50092233	1000	+	.	gene_id "MSTRG.21932"; transcript_id "MSTRG.21932.50"; exon_number "12";
chr10	StringTie	exon	50093268	50093386	1000	+	.	gene_id "MSTRG.21932"; transcript_id "MSTRG.21932.50"; exon_number "13";
chr10	StringTie	exon	50093860	50093917	1000	+	.	gene_id "MSTRG.21932"; transcript_id "MSTRG.21932.50"; exon_number "14";
chr10	StringTie	exon	50095148	50095207	1000	+	.	gene_id "MSTRG.21932"; transcript_id "MSTRG.21932.50"; exon_number "15";
chr10	StringTie	exon	50095599	50095778	1000	+	.	gene_id "MSTRG.21932"; transcript_id "MSTRG.21932.50"; exon_number "16";
chr10	StringTie	exon	50097675	50097802	1000	+	.	gene_id "MSTRG.21932"; transcript_id "MSTRG.21932.50"; exon_number "17";
chr10	StringTie	exon	50099978	50100064	1000	+	.	gene_id "MSTRG.21932"; transcript_id "MSTRG.21932.50"; exon_number "18";
chr10	StringTie	exon	50104042	50104143	1000	+	.	gene_id "MSTRG.21932"; transcript_id "MSTRG.21932.50"; exon_number "19";
chr10	StringTie	exon	50106334	50106465	1000	+	.	gene_id "MSTRG.21932"; transcript_id "MSTRG.21932.50"; exon_number "20";
chr10	StringTie	exon	50110101	50110270	1000	+	.	gene_id "MSTRG.21932"; transcript_id "MSTRG.21932.50"; exon_number "21";
chr10	StringTie	exon	50113895	50113997	1000	+	.	gene_id "MSTRG.21932"; transcript_id "MSTRG.21932.50"; exon_number "22";
chr10	StringTie	exon	50119587	50119769	1000	+	.	gene_id "MSTRG.21932"; transcript_id "MSTRG.21932.50"; exon_number "23";
chr10	StringTie	exon	50125113	50125241	1000	+	.	gene_id "MSTRG.21932"; transcript_id "MSTRG.21932.50"; exon_number "24";
chr10	StringTie	exon	50125369	50127795	1000	+	.	gene_id "MSTRG.21932"; transcript_id "MSTRG.21932.50"; exon_number "25";
chr10	StringTie	exon	50129419	50130039	1000	+	.	gene_id "MSTRG.21932"; transcript_id "MSTRG.21932.50"; exon_number "26";
chr10	StringTie	exon	50130901	50131078	1000	+	.	gene_id "MSTRG.21932"; transcript_id "MSTRG.21932.50"; exon_number "27";
chr10	StringTie	exon	50132806	50133594	1000	+	.	gene_id "MSTRG.21932"; transcript_id "MSTRG.21932.50"; exon_number "28";
chr10	StringTie	transcript	50067869	50133509	1000	+	.	gene_id "MSTRG.21932"; transcript_id "MSTRG.21932.51";
chr10	StringTie	exon	50067869	50068008	1000	+	.	gene_id "MSTRG.21932"; transcript_id "MSTRG.21932.51"; exon_number "1";
chr10	StringTie	exon	50068105	50068227	1000	+	.	gene_id "MSTRG.21932"; transcript_id "MSTRG.21932.51"; exon_number "2";
chr10	StringTie	exon	50069591	50069711	1000	+	.	gene_id "MSTRG.21932"; transcript_id "MSTRG.21932.51"; exon_number "3";
chr10	StringTie	exon	50078675	50078737	1000	+	.	gene_id "MSTRG.21932"; transcript_id "MSTRG.21932.51"; exon_number "4";
chr10	StringTie	exon	50080758	50080931	1000	+	.	gene_id "MSTRG.21932"; transcript_id "MSTRG.21932.51"; exon_number "5";
chr10	StringTie	exon	50082664	50082757	1000	+	.	gene_id "MSTRG.21932"; transcript_id "MSTRG.21932.51"; exon_number "6";
chr10	StringTie	exon	50084072	50084165	1000	+	.	gene_id "MSTRG.21932"; transcript_id "MSTRG.21932.51"; exon_number "7";
chr10	StringTie	exon	50085497	50085558	1000	+	.	gene_id "MSTRG.21932"; transcript_id "MSTRG.21932.51"; exon_number "8";
chr10	StringTie	exon	50087275	50087322	1000	+	.	gene_id "MSTRG.21932"; transcript_id "MSTRG.21932.51"; exon_number "9";
chr10	StringTie	exon	50090776	50090886	1000	+	.	gene_id "MSTRG.21932"; transcript_id "MSTRG.21932.51"; exon_number "10";
chr10	StringTie	exon	50091431	50091518	1000	+	.	gene_id "MSTRG.21932"; transcript_id "MSTRG.21932.51"; exon_number "11";
chr10	StringTie	exon	50092162	50092233	1000	+	.	gene_id "MSTRG.21932"; transcript_id "MSTRG.21932.51"; exon_number "12";
chr10	StringTie	exon	50093268	50093386	1000	+	.	gene_id "MSTRG.21932"; transcript_id "MSTRG.21932.51"; exon_number "13";
chr10	StringTie	exon	50093860	50093917	1000	+	.	gene_id "MSTRG.21932"; transcript_id "MSTRG.21932.51"; exon_number "14";
chr10	StringTie	exon	50095148	50095207	1000	+	.	gene_id "MSTRG.21932"; transcript_id "MSTRG.21932.51"; exon_number "15";
chr10	StringTie	exon	50095599	50095778	1000	+	.	gene_id "MSTRG.21932"; transcript_id "MSTRG.21932.51"; exon_number "16";
chr10	StringTie	exon	50097675	50097802	1000	+	.	gene_id "MSTRG.21932"; transcript_id "MSTRG.21932.51"; exon_number "17";
chr10	StringTie	exon	50099995	50100064	1000	+	.	gene_id "MSTRG.21932"; transcript_id "MSTRG.21932.51"; exon_number "18";
chr10	StringTie	exon	50104042	50104143	1000	+	.	gene_id "MSTRG.21932"; transcript_id "MSTRG.21932.51"; exon_number "19";
chr10	StringTie	exon	50106334	50106465	1000	+	.	gene_id "MSTRG.21932"; transcript_id "MSTRG.21932.51"; exon_number "20";
chr10	StringTie	exon	50110101	50110270	1000	+	.	gene_id "MSTRG.21932"; transcript_id "MSTRG.21932.51"; exon_number "21";
chr10	StringTie	exon	50113895	50113997	1000	+	.	gene_id "MSTRG.21932"; transcript_id "MSTRG.21932.51"; exon_number "22";
chr10	StringTie	exon	50117906	50118058	1000	+	.	gene_id "MSTRG.21932"; transcript_id "MSTRG.21932.51"; exon_number "23";
chr10	StringTie	exon	50119587	50119769	1000	+	.	gene_id "MSTRG.21932"; transcript_id "MSTRG.21932.51"; exon_number "24";
chr10	StringTie	exon	50125113	50125241	1000	+	.	gene_id "MSTRG.21932"; transcript_id "MSTRG.21932.51"; exon_number "25";
chr10	StringTie	exon	50125369	50125449	1000	+	.	gene_id "MSTRG.21932"; transcript_id "MSTRG.21932.51"; exon_number "26";
chr10	StringTie	exon	50126057	50126179	1000	+	.	gene_id "MSTRG.21932"; transcript_id "MSTRG.21932.51"; exon_number "27";
chr10	StringTie	exon	50127160	50127222	1000	+	.	gene_id "MSTRG.21932"; transcript_id "MSTRG.21932.51"; exon_number "28";
chr10	StringTie	exon	50127583	50127795	1000	+	.	gene_id "MSTRG.21932"; transcript_id "MSTRG.21932.51"; exon_number "29";
chr10	StringTie	exon	50129419	50130039	1000	+	.	gene_id "MSTRG.21932"; transcript_id "MSTRG.21932.51"; exon_number "30";
chr10	StringTie	exon	50130901	50131078	1000	+	.	gene_id "MSTRG.21932"; transcript_id "MSTRG.21932.51"; exon_number "31";
chr10	StringTie	exon	50132806	50133509	1000	+	.	gene_id "MSTRG.21932"; transcript_id "MSTRG.21932.51"; exon_number "32";
chr10	StringTie	transcript	50067870	50133821	1000	+	.	gene_id "MSTRG.21932"; transcript_id "MSTRG.21932.52";
chr10	StringTie	exon	50067870	50068008	1000	+	.	gene_id "MSTRG.21932"; transcript_id "MSTRG.21932.52"; exon_number "1";
chr10	StringTie	exon	50068105	50068227	1000	+	.	gene_id "MSTRG.21932"; transcript_id "MSTRG.21932.52"; exon_number "2";
chr10	StringTie	exon	50069547	50069711	1000	+	.	gene_id "MSTRG.21932"; transcript_id "MSTRG.21932.52"; exon_number "3";
chr10	StringTie	exon	50078675	50078737	1000	+	.	gene_id "MSTRG.21932"; transcript_id "MSTRG.21932.52"; exon_number "4";
chr10	StringTie	exon	50084072	50084165	1000	+	.	gene_id "MSTRG.21932"; transcript_id "MSTRG.21932.52"; exon_number "5";
chr10	StringTie	exon	50085497	50085558	1000	+	.	gene_id "MSTRG.21932"; transcript_id "MSTRG.21932.52"; exon_number "6";
chr10	StringTie	exon	50087275	50087322	1000	+	.	gene_id "MSTRG.21932"; transcript_id "MSTRG.21932.52"; exon_number "7";
chr10	StringTie	exon	50090776	50090886	1000	+	.	gene_id "MSTRG.21932"; transcript_id "MSTRG.21932.52"; exon_number "8";
chr10	StringTie	exon	50091431	50091518	1000	+	.	gene_id "MSTRG.21932"; transcript_id "MSTRG.21932.52"; exon_number "9";
chr10	StringTie	exon	50092162	50092233	1000	+	.	gene_id "MSTRG.21932"; transcript_id "MSTRG.21932.52"; exon_number "10";
chr10	StringTie	exon	50093268	50093386	1000	+	.	gene_id "MSTRG.21932"; transcript_id "MSTRG.21932.52"; exon_number "11";
chr10	StringTie	exon	50093860	50093917	1000	+	.	gene_id "MSTRG.21932"; transcript_id "MSTRG.21932.52"; exon_number "12";
chr10	StringTie	exon	50095148	50095207	1000	+	.	gene_id "MSTRG.21932"; transcript_id "MSTRG.21932.52"; exon_number "13";
chr10	StringTie	exon	50095599	50095778	1000	+	.	gene_id "MSTRG.21932"; transcript_id "MSTRG.21932.52"; exon_number "14";
chr10	StringTie	exon	50097675	50097802	1000	+	.	gene_id "MSTRG.21932"; transcript_id "MSTRG.21932.52"; exon_number "15";
chr10	StringTie	exon	50099978	50100064	1000	+	.	gene_id "MSTRG.21932"; transcript_id "MSTRG.21932.52"; exon_number "16";
chr10	StringTie	exon	50104042	50104143	1000	+	.	gene_id "MSTRG.21932"; transcript_id "MSTRG.21932.52"; exon_number "17";
chr10	StringTie	exon	50106334	50106465	1000	+	.	gene_id "MSTRG.21932"; transcript_id "MSTRG.21932.52"; exon_number "18";
chr10	StringTie	exon	50110101	50110270	1000	+	.	gene_id "MSTRG.21932"; transcript_id "MSTRG.21932.52"; exon_number "19";
chr10	StringTie	exon	50113895	50113997	1000	+	.	gene_id "MSTRG.21932"; transcript_id "MSTRG.21932.52"; exon_number "20";
chr10	StringTie	exon	50119587	50119769	1000	+	.	gene_id "MSTRG.21932"; transcript_id "MSTRG.21932.52"; exon_number "21";
chr10	StringTie	exon	50125113	50125241	1000	+	.	gene_id "MSTRG.21932"; transcript_id "MSTRG.21932.52"; exon_number "22";
chr10	StringTie	exon	50125369	50125449	1000	+	.	gene_id "MSTRG.21932"; transcript_id "MSTRG.21932.52"; exon_number "23";
chr10	StringTie	exon	50126057	50127795	1000	+	.	gene_id "MSTRG.21932"; transcript_id "MSTRG.21932.52"; exon_number "24";
chr10	StringTie	exon	50129419	50130039	1000	+	.	gene_id "MSTRG.21932"; transcript_id "MSTRG.21932.52"; exon_number "25";
chr10	StringTie	exon	50130901	50131078	1000	+	.	gene_id "MSTRG.21932"; transcript_id "MSTRG.21932.52"; exon_number "26";
chr10	StringTie	exon	50132806	50133821	1000	+	.	gene_id "MSTRG.21932"; transcript_id "MSTRG.21932.52"; exon_number "27";
chr10	StringTie	transcript	50067870	50133509	1000	+	.	gene_id "MSTRG.21932"; transcript_id "MSTRG.21932.53";
chr10	StringTie	exon	50067870	50068227	1000	+	.	gene_id "MSTRG.21932"; transcript_id "MSTRG.21932.53"; exon_number "1";
chr10	StringTie	exon	50069547	50069711	1000	+	.	gene_id "MSTRG.21932"; transcript_id "MSTRG.21932.53"; exon_number "2";
chr10	StringTie	exon	50078675	50078737	1000	+	.	gene_id "MSTRG.21932"; transcript_id "MSTRG.21932.53"; exon_number "3";
chr10	StringTie	exon	50080758	50080931	1000	+	.	gene_id "MSTRG.21932"; transcript_id "MSTRG.21932.53"; exon_number "4";
chr10	StringTie	exon	50082661	50082757	1000	+	.	gene_id "MSTRG.21932"; transcript_id "MSTRG.21932.53"; exon_number "5";
chr10	StringTie	exon	50084072	50084165	1000	+	.	gene_id "MSTRG.21932"; transcript_id "MSTRG.21932.53"; exon_number "6";
chr10	StringTie	exon	50085497	50085558	1000	+	.	gene_id "MSTRG.21932"; transcript_id "MSTRG.21932.53"; exon_number "7";
chr10	StringTie	exon	50087275	50087322	1000	+	.	gene_id "MSTRG.21932"; transcript_id "MSTRG.21932.53"; exon_number "8";
chr10	StringTie	exon	50090776	50090886	1000	+	.	gene_id "MSTRG.21932"; transcript_id "MSTRG.21932.53"; exon_number "9";
chr10	StringTie	exon	50091431	50091518	1000	+	.	gene_id "MSTRG.21932"; transcript_id "MSTRG.21932.53"; exon_number "10";
chr10	StringTie	exon	50092162	50092233	1000	+	.	gene_id "MSTRG.21932"; transcript_id "MSTRG.21932.53"; exon_number "11";
chr10	StringTie	exon	50093268	50093386	1000	+	.	gene_id "MSTRG.21932"; transcript_id "MSTRG.21932.53"; exon_number "12";
chr10	StringTie	exon	50093860	50093917	1000	+	.	gene_id "MSTRG.21932"; transcript_id "MSTRG.21932.53"; exon_number "13";
chr10	StringTie	exon	50095148	50095207	1000	+	.	gene_id "MSTRG.21932"; transcript_id "MSTRG.21932.53"; exon_number "14";
chr10	StringTie	exon	50095599	50095778	1000	+	.	gene_id "MSTRG.21932"; transcript_id "MSTRG.21932.53"; exon_number "15";
chr10	StringTie	exon	50097675	50097802	1000	+	.	gene_id "MSTRG.21932"; transcript_id "MSTRG.21932.53"; exon_number "16";
chr10	StringTie	exon	50099978	50100064	1000	+	.	gene_id "MSTRG.21932"; transcript_id "MSTRG.21932.53"; exon_number "17";
chr10	StringTie	exon	50104042	50104143	1000	+	.	gene_id "MSTRG.21932"; transcript_id "MSTRG.21932.53"; exon_number "18";
chr10	StringTie	exon	50106334	50106465	1000	+	.	gene_id "MSTRG.21932"; transcript_id "MSTRG.21932.53"; exon_number "19";
chr10	StringTie	exon	50110101	50110270	1000	+	.	gene_id "MSTRG.21932"; transcript_id "MSTRG.21932.53"; exon_number "20";
chr10	StringTie	exon	50113895	50113996	1000	+	.	gene_id "MSTRG.21932"; transcript_id "MSTRG.21932.53"; exon_number "21";
chr10	StringTie	exon	50117906	50118058	1000	+	.	gene_id "MSTRG.21932"; transcript_id "MSTRG.21932.53"; exon_number "22";
chr10	StringTie	exon	50119587	50119769	1000	+	.	gene_id "MSTRG.21932"; transcript_id "MSTRG.21932.53"; exon_number "23";
chr10	StringTie	exon	50125113	50125241	1000	+	.	gene_id "MSTRG.21932"; transcript_id "MSTRG.21932.53"; exon_number "24";
chr10	StringTie	exon	50125369	50125449	1000	+	.	gene_id "MSTRG.21932"; transcript_id "MSTRG.21932.53"; exon_number "25";
chr10	StringTie	exon	50126057	50126179	1000	+	.	gene_id "MSTRG.21932"; transcript_id "MSTRG.21932.53"; exon_number "26";
chr10	StringTie	exon	50127160	50127795	1000	+	.	gene_id "MSTRG.21932"; transcript_id "MSTRG.21932.53"; exon_number "27";
chr10	StringTie	exon	50129419	50130039	1000	+	.	gene_id "MSTRG.21932"; transcript_id "MSTRG.21932.53"; exon_number "28";
chr10	StringTie	exon	50130901	50131078	1000	+	.	gene_id "MSTRG.21932"; transcript_id "MSTRG.21932.53"; exon_number "29";
chr10	StringTie	exon	50132806	50133509	1000	+	.	gene_id "MSTRG.21932"; transcript_id "MSTRG.21932.53"; exon_number "30";
chr10	StringTie	transcript	50069510	50133509	1000	+	.	gene_id "MSTRG.21932"; transcript_id "MSTRG.21932.59";
chr10	StringTie	exon	50069510	50069711	1000	+	.	gene_id "MSTRG.21932"; transcript_id "MSTRG.21932.59"; exon_number "1";
chr10	StringTie	exon	50078675	50078737	1000	+	.	gene_id "MSTRG.21932"; transcript_id "MSTRG.21932.59"; exon_number "2";
chr10	StringTie	exon	50080758	50080931	1000	+	.	gene_id "MSTRG.21932"; transcript_id "MSTRG.21932.59"; exon_number "3";
chr10	StringTie	exon	50085497	50085558	1000	+	.	gene_id "MSTRG.21932"; transcript_id "MSTRG.21932.59"; exon_number "4";
chr10	StringTie	exon	50087275	50087322	1000	+	.	gene_id "MSTRG.21932"; transcript_id "MSTRG.21932.59"; exon_number "5";
chr10	StringTie	exon	50090776	50090886	1000	+	.	gene_id "MSTRG.21932"; transcript_id "MSTRG.21932.59"; exon_number "6";
chr10	StringTie	exon	50091431	50091518	1000	+	.	gene_id "MSTRG.21932"; transcript_id "MSTRG.21932.59"; exon_number "7";
chr10	StringTie	exon	50092162	50092233	1000	+	.	gene_id "MSTRG.21932"; transcript_id "MSTRG.21932.59"; exon_number "8";
chr10	StringTie	exon	50093268	50093386	1000	+	.	gene_id "MSTRG.21932"; transcript_id "MSTRG.21932.59"; exon_number "9";
chr10	StringTie	exon	50093860	50093917	1000	+	.	gene_id "MSTRG.21932"; transcript_id "MSTRG.21932.59"; exon_number "10";
chr10	StringTie	exon	50095148	50095207	1000	+	.	gene_id "MSTRG.21932"; transcript_id "MSTRG.21932.59"; exon_number "11";
chr10	StringTie	exon	50095599	50095778	1000	+	.	gene_id "MSTRG.21932"; transcript_id "MSTRG.21932.59"; exon_number "12";
chr10	StringTie	exon	50097675	50097802	1000	+	.	gene_id "MSTRG.21932"; transcript_id "MSTRG.21932.59"; exon_number "13";
chr10	StringTie	exon	50099978	50100064	1000	+	.	gene_id "MSTRG.21932"; transcript_id "MSTRG.21932.59"; exon_number "14";
chr10	StringTie	exon	50104042	50104143	1000	+	.	gene_id "MSTRG.21932"; transcript_id "MSTRG.21932.59"; exon_number "15";
chr10	StringTie	exon	50106334	50106465	1000	+	.	gene_id "MSTRG.21932"; transcript_id "MSTRG.21932.59"; exon_number "16";
chr10	StringTie	exon	50110101	50110270	1000	+	.	gene_id "MSTRG.21932"; transcript_id "MSTRG.21932.59"; exon_number "17";
chr10	StringTie	exon	50113895	50113997	1000	+	.	gene_id "MSTRG.21932"; transcript_id "MSTRG.21932.59"; exon_number "18";
chr10	StringTie	exon	50119587	50119769	1000	+	.	gene_id "MSTRG.21932"; transcript_id "MSTRG.21932.59"; exon_number "19";
chr10	StringTie	exon	50125113	50125241	1000	+	.	gene_id "MSTRG.21932"; transcript_id "MSTRG.21932.59"; exon_number "20";
chr10	StringTie	exon	50125369	50125449	1000	+	.	gene_id "MSTRG.21932"; transcript_id "MSTRG.21932.59"; exon_number "21";
chr10	StringTie	exon	50126057	50126179	1000	+	.	gene_id "MSTRG.21932"; transcript_id "MSTRG.21932.59"; exon_number "22";
chr10	StringTie	exon	50127160	50127222	1000	+	.	gene_id "MSTRG.21932"; transcript_id "MSTRG.21932.59"; exon_number "23";
chr10	StringTie	exon	50127583	50127795	1000	+	.	gene_id "MSTRG.21932"; transcript_id "MSTRG.21932.59"; exon_number "24";
chr10	StringTie	exon	50129419	50130039	1000	+	.	gene_id "MSTRG.21932"; transcript_id "MSTRG.21932.59"; exon_number "25";
chr10	StringTie	exon	50130901	50131078	1000	+	.	gene_id "MSTRG.21932"; transcript_id "MSTRG.21932.59"; exon_number "26";
chr10	StringTie	exon	50132806	50133509	1000	+	.	gene_id "MSTRG.21932"; transcript_id "MSTRG.21932.59"; exon_number "27";
chr10	StringTie	transcript	50067786	50133832	1000	+	.	gene_id "MSTRG.21932"; transcript_id "MSTRG.21932.6";
chr10	StringTie	exon	50067786	50068227	1000	+	.	gene_id "MSTRG.21932"; transcript_id "MSTRG.21932.6"; exon_number "1";
chr10	StringTie	exon	50069547	50069711	1000	+	.	gene_id "MSTRG.21932"; transcript_id "MSTRG.21932.6"; exon_number "2";
chr10	StringTie	exon	50078675	50078737	1000	+	.	gene_id "MSTRG.21932"; transcript_id "MSTRG.21932.6"; exon_number "3";
chr10	StringTie	exon	50080758	50080931	1000	+	.	gene_id "MSTRG.21932"; transcript_id "MSTRG.21932.6"; exon_number "4";
chr10	StringTie	exon	50085497	50085558	1000	+	.	gene_id "MSTRG.21932"; transcript_id "MSTRG.21932.6"; exon_number "5";
chr10	StringTie	exon	50087275	50087322	1000	+	.	gene_id "MSTRG.21932"; transcript_id "MSTRG.21932.6"; exon_number "6";
chr10	StringTie	exon	50090776	50090886	1000	+	.	gene_id "MSTRG.21932"; transcript_id "MSTRG.21932.6"; exon_number "7";
chr10	StringTie	exon	50091431	50091518	1000	+	.	gene_id "MSTRG.21932"; transcript_id "MSTRG.21932.6"; exon_number "8";
chr10	StringTie	exon	50092162	50092233	1000	+	.	gene_id "MSTRG.21932"; transcript_id "MSTRG.21932.6"; exon_number "9";
chr10	StringTie	exon	50093268	50093386	1000	+	.	gene_id "MSTRG.21932"; transcript_id "MSTRG.21932.6"; exon_number "10";
chr10	StringTie	exon	50093860	50093917	1000	+	.	gene_id "MSTRG.21932"; transcript_id "MSTRG.21932.6"; exon_number "11";
chr10	StringTie	exon	50095148	50095207	1000	+	.	gene_id "MSTRG.21932"; transcript_id "MSTRG.21932.6"; exon_number "12";
chr10	StringTie	exon	50095599	50095778	1000	+	.	gene_id "MSTRG.21932"; transcript_id "MSTRG.21932.6"; exon_number "13";
chr10	StringTie	exon	50097675	50097802	1000	+	.	gene_id "MSTRG.21932"; transcript_id "MSTRG.21932.6"; exon_number "14";
chr10	StringTie	exon	50104042	50104143	1000	+	.	gene_id "MSTRG.21932"; transcript_id "MSTRG.21932.6"; exon_number "15";
chr10	StringTie	exon	50106334	50106465	1000	+	.	gene_id "MSTRG.21932"; transcript_id "MSTRG.21932.6"; exon_number "16";
chr10	StringTie	exon	50110101	50110270	1000	+	.	gene_id "MSTRG.21932"; transcript_id "MSTRG.21932.6"; exon_number "17";
chr10	StringTie	exon	50113895	50113997	1000	+	.	gene_id "MSTRG.21932"; transcript_id "MSTRG.21932.6"; exon_number "18";
chr10	StringTie	exon	50117906	50118058	1000	+	.	gene_id "MSTRG.21932"; transcript_id "MSTRG.21932.6"; exon_number "19";
chr10	StringTie	exon	50119587	50119769	1000	+	.	gene_id "MSTRG.21932"; transcript_id "MSTRG.21932.6"; exon_number "20";
chr10	StringTie	exon	50125113	50125241	1000	+	.	gene_id "MSTRG.21932"; transcript_id "MSTRG.21932.6"; exon_number "21";
chr10	StringTie	exon	50125369	50125449	1000	+	.	gene_id "MSTRG.21932"; transcript_id "MSTRG.21932.6"; exon_number "22";
chr10	StringTie	exon	50126057	50126179	1000	+	.	gene_id "MSTRG.21932"; transcript_id "MSTRG.21932.6"; exon_number "23";
chr10	StringTie	exon	50127160	50127222	1000	+	.	gene_id "MSTRG.21932"; transcript_id "MSTRG.21932.6"; exon_number "24";
chr10	StringTie	exon	50127583	50127795	1000	+	.	gene_id "MSTRG.21932"; transcript_id "MSTRG.21932.6"; exon_number "25";
chr10	StringTie	exon	50129419	50130039	1000	+	.	gene_id "MSTRG.21932"; transcript_id "MSTRG.21932.6"; exon_number "26";
chr10	StringTie	exon	50130901	50131078	1000	+	.	gene_id "MSTRG.21932"; transcript_id "MSTRG.21932.6"; exon_number "27";
chr10	StringTie	exon	50132806	50133832	1000	+	.	gene_id "MSTRG.21932"; transcript_id "MSTRG.21932.6"; exon_number "28";
chr10	StringTie	transcript	50090756	50133509	1000	+	.	gene_id "MSTRG.21932"; transcript_id "MSTRG.21932.63";
chr10	StringTie	exon	50090756	50090886	1000	+	.	gene_id "MSTRG.21932"; transcript_id "MSTRG.21932.63"; exon_number "1";
chr10	StringTie	exon	50091431	50091518	1000	+	.	gene_id "MSTRG.21932"; transcript_id "MSTRG.21932.63"; exon_number "2";
chr10	StringTie	exon	50093268	50093386	1000	+	.	gene_id "MSTRG.21932"; transcript_id "MSTRG.21932.63"; exon_number "3";
chr10	StringTie	exon	50093860	50093917	1000	+	.	gene_id "MSTRG.21932"; transcript_id "MSTRG.21932.63"; exon_number "4";
chr10	StringTie	exon	50095148	50095207	1000	+	.	gene_id "MSTRG.21932"; transcript_id "MSTRG.21932.63"; exon_number "5";
chr10	StringTie	exon	50095599	50095778	1000	+	.	gene_id "MSTRG.21932"; transcript_id "MSTRG.21932.63"; exon_number "6";
chr10	StringTie	exon	50097675	50097802	1000	+	.	gene_id "MSTRG.21932"; transcript_id "MSTRG.21932.63"; exon_number "7";
chr10	StringTie	exon	50099978	50100064	1000	+	.	gene_id "MSTRG.21932"; transcript_id "MSTRG.21932.63"; exon_number "8";
chr10	StringTie	exon	50104042	50104143	1000	+	.	gene_id "MSTRG.21932"; transcript_id "MSTRG.21932.63"; exon_number "9";
chr10	StringTie	exon	50106334	50106465	1000	+	.	gene_id "MSTRG.21932"; transcript_id "MSTRG.21932.63"; exon_number "10";
chr10	StringTie	exon	50110101	50110270	1000	+	.	gene_id "MSTRG.21932"; transcript_id "MSTRG.21932.63"; exon_number "11";
chr10	StringTie	exon	50113895	50113997	1000	+	.	gene_id "MSTRG.21932"; transcript_id "MSTRG.21932.63"; exon_number "12";
chr10	StringTie	exon	50117906	50118058	1000	+	.	gene_id "MSTRG.21932"; transcript_id "MSTRG.21932.63"; exon_number "13";
chr10	StringTie	exon	50119587	50119769	1000	+	.	gene_id "MSTRG.21932"; transcript_id "MSTRG.21932.63"; exon_number "14";
chr10	StringTie	exon	50125113	50125241	1000	+	.	gene_id "MSTRG.21932"; transcript_id "MSTRG.21932.63"; exon_number "15";
chr10	StringTie	exon	50125369	50125449	1000	+	.	gene_id "MSTRG.21932"; transcript_id "MSTRG.21932.63"; exon_number "16";
chr10	StringTie	exon	50126057	50127795	1000	+	.	gene_id "MSTRG.21932"; transcript_id "MSTRG.21932.63"; exon_number "17";
chr10	StringTie	exon	50129419	50130039	1000	+	.	gene_id "MSTRG.21932"; transcript_id "MSTRG.21932.63"; exon_number "18";
chr10	StringTie	exon	50130901	50131078	1000	+	.	gene_id "MSTRG.21932"; transcript_id "MSTRG.21932.63"; exon_number "19";
chr10	StringTie	exon	50132806	50133509	1000	+	.	gene_id "MSTRG.21932"; transcript_id "MSTRG.21932.63"; exon_number "20";
chr10	StringTie	transcript	50102923	50133817	1000	+	.	gene_id "MSTRG.21932"; transcript_id "MSTRG.21932.64";
chr10	StringTie	exon	50102923	50103576	1000	+	.	gene_id "MSTRG.21932"; transcript_id "MSTRG.21932.64"; exon_number "1";
chr10	StringTie	exon	50104042	50104143	1000	+	.	gene_id "MSTRG.21932"; transcript_id "MSTRG.21932.64"; exon_number "2";
chr10	StringTie	exon	50106334	50106465	1000	+	.	gene_id "MSTRG.21932"; transcript_id "MSTRG.21932.64"; exon_number "3";
chr10	StringTie	exon	50110101	50110270	1000	+	.	gene_id "MSTRG.21932"; transcript_id "MSTRG.21932.64"; exon_number "4";
chr10	StringTie	exon	50113895	50113997	1000	+	.	gene_id "MSTRG.21932"; transcript_id "MSTRG.21932.64"; exon_number "5";
chr10	StringTie	exon	50117906	50118058	1000	+	.	gene_id "MSTRG.21932"; transcript_id "MSTRG.21932.64"; exon_number "6";
chr10	StringTie	exon	50119587	50119769	1000	+	.	gene_id "MSTRG.21932"; transcript_id "MSTRG.21932.64"; exon_number "7";
chr10	StringTie	exon	50125113	50127795	1000	+	.	gene_id "MSTRG.21932"; transcript_id "MSTRG.21932.64"; exon_number "8";
chr10	StringTie	exon	50129419	50130039	1000	+	.	gene_id "MSTRG.21932"; transcript_id "MSTRG.21932.64"; exon_number "9";
chr10	StringTie	exon	50130901	50131078	1000	+	.	gene_id "MSTRG.21932"; transcript_id "MSTRG.21932.64"; exon_number "10";
chr10	StringTie	exon	50132806	50133817	1000	+	.	gene_id "MSTRG.21932"; transcript_id "MSTRG.21932.64"; exon_number "11";
chr10	StringTie	transcript	50067792	50133637	1000	+	.	gene_id "MSTRG.21932"; transcript_id "MSTRG.21932.7";
chr10	StringTie	exon	50067792	50068227	1000	+	.	gene_id "MSTRG.21932"; transcript_id "MSTRG.21932.7"; exon_number "1";
chr10	StringTie	exon	50069547	50069711	1000	+	.	gene_id "MSTRG.21932"; transcript_id "MSTRG.21932.7"; exon_number "2";
chr10	StringTie	exon	50078675	50078737	1000	+	.	gene_id "MSTRG.21932"; transcript_id "MSTRG.21932.7"; exon_number "3";
chr10	StringTie	exon	50080758	50080931	1000	+	.	gene_id "MSTRG.21932"; transcript_id "MSTRG.21932.7"; exon_number "4";
chr10	StringTie	exon	50084072	50084165	1000	+	.	gene_id "MSTRG.21932"; transcript_id "MSTRG.21932.7"; exon_number "5";
chr10	StringTie	exon	50085500	50085558	1000	+	.	gene_id "MSTRG.21932"; transcript_id "MSTRG.21932.7"; exon_number "6";
chr10	StringTie	exon	50087275	50087322	1000	+	.	gene_id "MSTRG.21932"; transcript_id "MSTRG.21932.7"; exon_number "7";
chr10	StringTie	exon	50090776	50090886	1000	+	.	gene_id "MSTRG.21932"; transcript_id "MSTRG.21932.7"; exon_number "8";
chr10	StringTie	exon	50091431	50091518	1000	+	.	gene_id "MSTRG.21932"; transcript_id "MSTRG.21932.7"; exon_number "9";
chr10	StringTie	exon	50092162	50092233	1000	+	.	gene_id "MSTRG.21932"; transcript_id "MSTRG.21932.7"; exon_number "10";
chr10	StringTie	exon	50093268	50093386	1000	+	.	gene_id "MSTRG.21932"; transcript_id "MSTRG.21932.7"; exon_number "11";
chr10	StringTie	exon	50093860	50093917	1000	+	.	gene_id "MSTRG.21932"; transcript_id "MSTRG.21932.7"; exon_number "12";
chr10	StringTie	exon	50095148	50095207	1000	+	.	gene_id "MSTRG.21932"; transcript_id "MSTRG.21932.7"; exon_number "13";
chr10	StringTie	exon	50095599	50095778	1000	+	.	gene_id "MSTRG.21932"; transcript_id "MSTRG.21932.7"; exon_number "14";
chr10	StringTie	exon	50097675	50097802	1000	+	.	gene_id "MSTRG.21932"; transcript_id "MSTRG.21932.7"; exon_number "15";
chr10	StringTie	exon	50104042	50104143	1000	+	.	gene_id "MSTRG.21932"; transcript_id "MSTRG.21932.7"; exon_number "16";
chr10	StringTie	exon	50106334	50106465	1000	+	.	gene_id "MSTRG.21932"; transcript_id "MSTRG.21932.7"; exon_number "17";
chr10	StringTie	exon	50110101	50110270	1000	+	.	gene_id "MSTRG.21932"; transcript_id "MSTRG.21932.7"; exon_number "18";
chr10	StringTie	exon	50113895	50113997	1000	+	.	gene_id "MSTRG.21932"; transcript_id "MSTRG.21932.7"; exon_number "19";
chr10	StringTie	exon	50117906	50118058	1000	+	.	gene_id "MSTRG.21932"; transcript_id "MSTRG.21932.7"; exon_number "20";
chr10	StringTie	exon	50119587	50119769	1000	+	.	gene_id "MSTRG.21932"; transcript_id "MSTRG.21932.7"; exon_number "21";
chr10	StringTie	exon	50125113	50125241	1000	+	.	gene_id "MSTRG.21932"; transcript_id "MSTRG.21932.7"; exon_number "22";
chr10	StringTie	exon	50125369	50125449	1000	+	.	gene_id "MSTRG.21932"; transcript_id "MSTRG.21932.7"; exon_number "23";
chr10	StringTie	exon	50126057	50126179	1000	+	.	gene_id "MSTRG.21932"; transcript_id "MSTRG.21932.7"; exon_number "24";
chr10	StringTie	exon	50127160	50127222	1000	+	.	gene_id "MSTRG.21932"; transcript_id "MSTRG.21932.7"; exon_number "25";
chr10	StringTie	exon	50127583	50127795	1000	+	.	gene_id "MSTRG.21932"; transcript_id "MSTRG.21932.7"; exon_number "26";
chr10	StringTie	exon	50129419	50130039	1000	+	.	gene_id "MSTRG.21932"; transcript_id "MSTRG.21932.7"; exon_number "27";
chr10	StringTie	exon	50130901	50131078	1000	+	.	gene_id "MSTRG.21932"; transcript_id "MSTRG.21932.7"; exon_number "28";
chr10	StringTie	exon	50132806	50133637	1000	+	.	gene_id "MSTRG.21932"; transcript_id "MSTRG.21932.7"; exon_number "29";
chr10	StringTie	transcript	50067800	50133707	1000	+	.	gene_id "MSTRG.21932"; transcript_id "MSTRG.21932.8";
chr10	StringTie	exon	50067800	50068008	1000	+	.	gene_id "MSTRG.21932"; transcript_id "MSTRG.21932.8"; exon_number "1";
chr10	StringTie	exon	50068105	50068227	1000	+	.	gene_id "MSTRG.21932"; transcript_id "MSTRG.21932.8"; exon_number "2";
chr10	StringTie	exon	50069547	50069711	1000	+	.	gene_id "MSTRG.21932"; transcript_id "MSTRG.21932.8"; exon_number "3";
chr10	StringTie	exon	50078675	50078737	1000	+	.	gene_id "MSTRG.21932"; transcript_id "MSTRG.21932.8"; exon_number "4";
chr10	StringTie	exon	50080758	50080931	1000	+	.	gene_id "MSTRG.21932"; transcript_id "MSTRG.21932.8"; exon_number "5";
chr10	StringTie	exon	50084072	50084165	1000	+	.	gene_id "MSTRG.21932"; transcript_id "MSTRG.21932.8"; exon_number "6";
chr10	StringTie	exon	50085497	50085558	1000	+	.	gene_id "MSTRG.21932"; transcript_id "MSTRG.21932.8"; exon_number "7";
chr10	StringTie	exon	50087275	50087322	1000	+	.	gene_id "MSTRG.21932"; transcript_id "MSTRG.21932.8"; exon_number "8";
chr10	StringTie	exon	50090776	50090886	1000	+	.	gene_id "MSTRG.21932"; transcript_id "MSTRG.21932.8"; exon_number "9";
chr10	StringTie	exon	50091431	50091518	1000	+	.	gene_id "MSTRG.21932"; transcript_id "MSTRG.21932.8"; exon_number "10";
chr10	StringTie	exon	50092162	50092233	1000	+	.	gene_id "MSTRG.21932"; transcript_id "MSTRG.21932.8"; exon_number "11";
chr10	StringTie	exon	50093268	50093386	1000	+	.	gene_id "MSTRG.21932"; transcript_id "MSTRG.21932.8"; exon_number "12";
chr10	StringTie	exon	50093860	50093917	1000	+	.	gene_id "MSTRG.21932"; transcript_id "MSTRG.21932.8"; exon_number "13";
chr10	StringTie	exon	50095148	50095207	1000	+	.	gene_id "MSTRG.21932"; transcript_id "MSTRG.21932.8"; exon_number "14";
chr10	StringTie	exon	50095599	50095778	1000	+	.	gene_id "MSTRG.21932"; transcript_id "MSTRG.21932.8"; exon_number "15";
chr10	StringTie	exon	50097675	50097802	1000	+	.	gene_id "MSTRG.21932"; transcript_id "MSTRG.21932.8"; exon_number "16";
chr10	StringTie	exon	50099978	50100064	1000	+	.	gene_id "MSTRG.21932"; transcript_id "MSTRG.21932.8"; exon_number "17";
chr10	StringTie	exon	50104042	50104143	1000	+	.	gene_id "MSTRG.21932"; transcript_id "MSTRG.21932.8"; exon_number "18";
chr10	StringTie	exon	50106334	50106465	1000	+	.	gene_id "MSTRG.21932"; transcript_id "MSTRG.21932.8"; exon_number "19";
chr10	StringTie	exon	50110101	50110270	1000	+	.	gene_id "MSTRG.21932"; transcript_id "MSTRG.21932.8"; exon_number "20";
chr10	StringTie	exon	50113895	50113997	1000	+	.	gene_id "MSTRG.21932"; transcript_id "MSTRG.21932.8"; exon_number "21";
chr10	StringTie	exon	50119587	50119769	1000	+	.	gene_id "MSTRG.21932"; transcript_id "MSTRG.21932.8"; exon_number "22";
chr10	StringTie	exon	50125113	50125241	1000	+	.	gene_id "MSTRG.21932"; transcript_id "MSTRG.21932.8"; exon_number "23";
chr10	StringTie	exon	50125369	50125449	1000	+	.	gene_id "MSTRG.21932"; transcript_id "MSTRG.21932.8"; exon_number "24";
chr10	StringTie	exon	50126057	50126179	1000	+	.	gene_id "MSTRG.21932"; transcript_id "MSTRG.21932.8"; exon_number "25";
chr10	StringTie	exon	50127160	50127222	1000	+	.	gene_id "MSTRG.21932"; transcript_id "MSTRG.21932.8"; exon_number "26";
chr10	StringTie	exon	50127583	50127795	1000	+	.	gene_id "MSTRG.21932"; transcript_id "MSTRG.21932.8"; exon_number "27";
chr10	StringTie	exon	50129419	50130039	1000	+	.	gene_id "MSTRG.21932"; transcript_id "MSTRG.21932.8"; exon_number "28";
chr10	StringTie	exon	50130901	50131078	1000	+	.	gene_id "MSTRG.21932"; transcript_id "MSTRG.21932.8"; exon_number "29";
chr10	StringTie	exon	50132806	50133707	1000	+	.	gene_id "MSTRG.21932"; transcript_id "MSTRG.21932.8"; exon_number "30";
chr10	StringTie	transcript	50067800	50133625	1000	+	.	gene_id "MSTRG.21932"; transcript_id "MSTRG.21932.9";
chr10	StringTie	exon	50067800	50068227	1000	+	.	gene_id "MSTRG.21932"; transcript_id "MSTRG.21932.9"; exon_number "1";
chr10	StringTie	exon	50069547	50069711	1000	+	.	gene_id "MSTRG.21932"; transcript_id "MSTRG.21932.9"; exon_number "2";
chr10	StringTie	exon	50078675	50078737	1000	+	.	gene_id "MSTRG.21932"; transcript_id "MSTRG.21932.9"; exon_number "3";
chr10	StringTie	exon	50080758	50080931	1000	+	.	gene_id "MSTRG.21932"; transcript_id "MSTRG.21932.9"; exon_number "4";
chr10	StringTie	exon	50082664	50082759	1000	+	.	gene_id "MSTRG.21932"; transcript_id "MSTRG.21932.9"; exon_number "5";
chr10	StringTie	exon	50084071	50084165	1000	+	.	gene_id "MSTRG.21932"; transcript_id "MSTRG.21932.9"; exon_number "6";
chr10	StringTie	exon	50085497	50085558	1000	+	.	gene_id "MSTRG.21932"; transcript_id "MSTRG.21932.9"; exon_number "7";
chr10	StringTie	exon	50087275	50087322	1000	+	.	gene_id "MSTRG.21932"; transcript_id "MSTRG.21932.9"; exon_number "8";
chr10	StringTie	exon	50090776	50090886	1000	+	.	gene_id "MSTRG.21932"; transcript_id "MSTRG.21932.9"; exon_number "9";
chr10	StringTie	exon	50091431	50091518	1000	+	.	gene_id "MSTRG.21932"; transcript_id "MSTRG.21932.9"; exon_number "10";
chr10	StringTie	exon	50092162	50092233	1000	+	.	gene_id "MSTRG.21932"; transcript_id "MSTRG.21932.9"; exon_number "11";
chr10	StringTie	exon	50093268	50093386	1000	+	.	gene_id "MSTRG.21932"; transcript_id "MSTRG.21932.9"; exon_number "12";
chr10	StringTie	exon	50093860	50093917	1000	+	.	gene_id "MSTRG.21932"; transcript_id "MSTRG.21932.9"; exon_number "13";
chr10	StringTie	exon	50095148	50095207	1000	+	.	gene_id "MSTRG.21932"; transcript_id "MSTRG.21932.9"; exon_number "14";
chr10	StringTie	exon	50095599	50095778	1000	+	.	gene_id "MSTRG.21932"; transcript_id "MSTRG.21932.9"; exon_number "15";
chr10	StringTie	exon	50097675	50097802	1000	+	.	gene_id "MSTRG.21932"; transcript_id "MSTRG.21932.9"; exon_number "16";
chr10	StringTie	exon	50099978	50100064	1000	+	.	gene_id "MSTRG.21932"; transcript_id "MSTRG.21932.9"; exon_number "17";
chr10	StringTie	exon	50104042	50104143	1000	+	.	gene_id "MSTRG.21932"; transcript_id "MSTRG.21932.9"; exon_number "18";
chr10	StringTie	exon	50106334	50106465	1000	+	.	gene_id "MSTRG.21932"; transcript_id "MSTRG.21932.9"; exon_number "19";
chr10	StringTie	exon	50110101	50110270	1000	+	.	gene_id "MSTRG.21932"; transcript_id "MSTRG.21932.9"; exon_number "20";
chr10	StringTie	exon	50113895	50113997	1000	+	.	gene_id "MSTRG.21932"; transcript_id "MSTRG.21932.9"; exon_number "21";
chr10	StringTie	exon	50117906	50118058	1000	+	.	gene_id "MSTRG.21932"; transcript_id "MSTRG.21932.9"; exon_number "22";
chr10	StringTie	exon	50119587	50119769	1000	+	.	gene_id "MSTRG.21932"; transcript_id "MSTRG.21932.9"; exon_number "23";
chr10	StringTie	exon	50125113	50125241	1000	+	.	gene_id "MSTRG.21932"; transcript_id "MSTRG.21932.9"; exon_number "24";
chr10	StringTie	exon	50125369	50125449	1000	+	.	gene_id "MSTRG.21932"; transcript_id "MSTRG.21932.9"; exon_number "25";
chr10	StringTie	exon	50126057	50127795	1000	+	.	gene_id "MSTRG.21932"; transcript_id "MSTRG.21932.9"; exon_number "26";
chr10	StringTie	exon	50129419	50130039	1000	+	.	gene_id "MSTRG.21932"; transcript_id "MSTRG.21932.9"; exon_number "27";
chr10	StringTie	exon	50130901	50131078	1000	+	.	gene_id "MSTRG.21932"; transcript_id "MSTRG.21932.9"; exon_number "28";
chr10	StringTie	exon	50132806	50133625	1000	+	.	gene_id "MSTRG.21932"; transcript_id "MSTRG.21932.9"; exon_number "29";
chr10	StringTie	transcript	53528797	53529177	1000	.	.	gene_id "MSTRG.21933"; transcript_id "MSTRG.21933.1";
chr10	StringTie	exon	53528797	53529177	1000	.	.	gene_id "MSTRG.21933"; transcript_id "MSTRG.21933.1"; exon_number "1";
chr10	StringTie	transcript	53533405	53533605	1000	.	.	gene_id "MSTRG.21934"; transcript_id "MSTRG.21934.1";
chr10	StringTie	exon	53533405	53533605	1000	.	.	gene_id "MSTRG.21934"; transcript_id "MSTRG.21934.1"; exon_number "1";
chr10	StringTie	transcript	53534598	53535468	1000	.	.	gene_id "MSTRG.21935"; transcript_id "MSTRG.21935.1";
chr10	StringTie	exon	53534598	53535468	1000	.	.	gene_id "MSTRG.21935"; transcript_id "MSTRG.21935.1"; exon_number "1";
chr10	StringTie	transcript	53542871	53543310	1000	.	.	gene_id "MSTRG.21936"; transcript_id "MSTRG.21936.1";
chr10	StringTie	exon	53542871	53543310	1000	.	.	gene_id "MSTRG.21936"; transcript_id "MSTRG.21936.1"; exon_number "1";
chr10	StringTie	transcript	53545752	53546902	1000	.	.	gene_id "MSTRG.21937"; transcript_id "MSTRG.21937.1";
chr10	StringTie	exon	53545752	53546902	1000	.	.	gene_id "MSTRG.21937"; transcript_id "MSTRG.21937.1"; exon_number "1";
chr10	StringTie	transcript	53550817	53551019	1000	+	.	gene_id "MSTRG.21938"; transcript_id "MSTRG.21938.1";
chr10	StringTie	exon	53550817	53551019	1000	+	.	gene_id "MSTRG.21938"; transcript_id "MSTRG.21938.1"; exon_number "1";
chr10	StringTie	transcript	53551412	53554984	1000	.	.	gene_id "MSTRG.21939"; transcript_id "MSTRG.21939.1";
chr10	StringTie	exon	53551412	53554984	1000	.	.	gene_id "MSTRG.21939"; transcript_id "MSTRG.21939.1"; exon_number "1";
chr1	StringTie	transcript	34554	36081	1000	-	.	gene_id "MSTRG.2194"; transcript_id "ENST00000417324"; gene_name "FAM138A"; ref_gene_id "ENSG00000237613";
chr1	StringTie	exon	34554	35174	1000	-	.	gene_id "MSTRG.2194"; transcript_id "ENST00000417324"; exon_number "1"; gene_name "FAM138A"; ref_gene_id "ENSG00000237613";
chr1	StringTie	exon	35277	35481	1000	-	.	gene_id "MSTRG.2194"; transcript_id "ENST00000417324"; exon_number "2"; gene_name "FAM138A"; ref_gene_id "ENSG00000237613";
chr1	StringTie	exon	35721	36081	1000	-	.	gene_id "MSTRG.2194"; transcript_id "ENST00000417324"; exon_number "3"; gene_name "FAM138A"; ref_gene_id "ENSG00000237613";
chr1	StringTie	transcript	35245	36073	1000	-	.	gene_id "MSTRG.2194"; transcript_id "ENST00000461467"; gene_name "FAM138A"; ref_gene_id "ENSG00000237613";
chr1	StringTie	exon	35245	35481	1000	-	.	gene_id "MSTRG.2194"; transcript_id "ENST00000461467"; exon_number "1"; gene_name "FAM138A"; ref_gene_id "ENSG00000237613";
chr1	StringTie	exon	35721	36073	1000	-	.	gene_id "MSTRG.2194"; transcript_id "ENST00000461467"; exon_number "2"; gene_name "FAM138A"; ref_gene_id "ENSG00000237613";
chr10	StringTie	transcript	53560028	53560319	1000	.	.	gene_id "MSTRG.21940"; transcript_id "MSTRG.21940.1";
chr10	StringTie	exon	53560028	53560319	1000	.	.	gene_id "MSTRG.21940"; transcript_id "MSTRG.21940.1"; exon_number "1";
chr10	StringTie	transcript	53569692	53569895	1000	.	.	gene_id "MSTRG.21941"; transcript_id "MSTRG.21941.1";
chr10	StringTie	exon	53569692	53569895	1000	.	.	gene_id "MSTRG.21941"; transcript_id "MSTRG.21941.1"; exon_number "1";
chr10	StringTie	transcript	53575572	53575773	1000	.	.	gene_id "MSTRG.21942"; transcript_id "MSTRG.21942.1";
chr10	StringTie	exon	53575572	53575773	1000	.	.	gene_id "MSTRG.21942"; transcript_id "MSTRG.21942.1"; exon_number "1";
chr10	StringTie	transcript	53577057	53578531	1000	.	.	gene_id "MSTRG.21943"; transcript_id "MSTRG.21943.1";
chr10	StringTie	exon	53577057	53578531	1000	.	.	gene_id "MSTRG.21943"; transcript_id "MSTRG.21943.1"; exon_number "1";
chr10	StringTie	transcript	53582506	53595478	1000	.	.	gene_id "MSTRG.21944"; transcript_id "MSTRG.21944.1";
chr10	StringTie	exon	53582506	53595478	1000	.	.	gene_id "MSTRG.21944"; transcript_id "MSTRG.21944.1"; exon_number "1";
chr10	StringTie	transcript	53599739	53600038	1000	.	.	gene_id "MSTRG.21945"; transcript_id "MSTRG.21945.1";
chr10	StringTie	exon	53599739	53600038	1000	.	.	gene_id "MSTRG.21945"; transcript_id "MSTRG.21945.1"; exon_number "1";
chr10	StringTie	transcript	53600816	53601111	1000	.	.	gene_id "MSTRG.21946"; transcript_id "MSTRG.21946.1";
chr10	StringTie	exon	53600816	53601111	1000	.	.	gene_id "MSTRG.21946"; transcript_id "MSTRG.21946.1"; exon_number "1";
chr10	StringTie	transcript	53602639	53604153	1000	.	.	gene_id "MSTRG.21947"; transcript_id "MSTRG.21947.1";
chr10	StringTie	exon	53602639	53604153	1000	.	.	gene_id "MSTRG.21947"; transcript_id "MSTRG.21947.1"; exon_number "1";
chr10	StringTie	transcript	53608185	53612719	1000	-	.	gene_id "MSTRG.21948"; transcript_id "MSTRG.21948.1";
chr10	StringTie	exon	53608185	53612719	1000	-	.	gene_id "MSTRG.21948"; transcript_id "MSTRG.21948.1"; exon_number "1";
chr10	StringTie	transcript	53613480	53618453	1000	.	.	gene_id "MSTRG.21949"; transcript_id "MSTRG.21949.1";
chr10	StringTie	exon	53613480	53618453	1000	.	.	gene_id "MSTRG.21949"; transcript_id "MSTRG.21949.1"; exon_number "1";
chr1	StringTie	transcript	52473	53312	1000	+	.	gene_id "MSTRG.2195"; transcript_id "ENST00000606857"; gene_name "OR4G4P"; ref_gene_id "ENSG00000268020";
chr1	StringTie	exon	52473	53312	1000	+	.	gene_id "MSTRG.2195"; transcript_id "ENST00000606857"; exon_number "1"; gene_name "OR4G4P"; ref_gene_id "ENSG00000268020";
chr10	StringTie	transcript	53622054	53624383	1000	.	.	gene_id "MSTRG.21950"; transcript_id "MSTRG.21950.1";
chr10	StringTie	exon	53622054	53624383	1000	.	.	gene_id "MSTRG.21950"; transcript_id "MSTRG.21950.1"; exon_number "1";
chr10	StringTie	transcript	53626601	53627047	1000	.	.	gene_id "MSTRG.21951"; transcript_id "MSTRG.21951.1";
chr10	StringTie	exon	53626601	53627047	1000	.	.	gene_id "MSTRG.21951"; transcript_id "MSTRG.21951.1"; exon_number "1";
chr10	StringTie	transcript	53627931	53628176	1000	.	.	gene_id "MSTRG.21952"; transcript_id "MSTRG.21952.1";
chr10	StringTie	exon	53627931	53628176	1000	.	.	gene_id "MSTRG.21952"; transcript_id "MSTRG.21952.1"; exon_number "1";
chr10	StringTie	transcript	53631151	53631904	1000	.	.	gene_id "MSTRG.21953"; transcript_id "MSTRG.21953.1";
chr10	StringTie	exon	53631151	53631904	1000	.	.	gene_id "MSTRG.21953"; transcript_id "MSTRG.21953.1"; exon_number "1";
chr10	StringTie	transcript	53635537	53635783	1000	.	.	gene_id "MSTRG.21954"; transcript_id "MSTRG.21954.1";
chr10	StringTie	exon	53635537	53635783	1000	.	.	gene_id "MSTRG.21954"; transcript_id "MSTRG.21954.1"; exon_number "1";
chr10	StringTie	transcript	53637167	53637722	1000	.	.	gene_id "MSTRG.21955"; transcript_id "MSTRG.21955.1";
chr10	StringTie	exon	53637167	53637722	1000	.	.	gene_id "MSTRG.21955"; transcript_id "MSTRG.21955.1"; exon_number "1";
chr10	StringTie	transcript	53638275	53640736	1000	.	.	gene_id "MSTRG.21956"; transcript_id "MSTRG.21956.1";
chr10	StringTie	exon	53638275	53640736	1000	.	.	gene_id "MSTRG.21956"; transcript_id "MSTRG.21956.1"; exon_number "1";
chr10	StringTie	transcript	53641453	53642966	1000	.	.	gene_id "MSTRG.21957"; transcript_id "MSTRG.21957.1";
chr10	StringTie	exon	53641453	53642966	1000	.	.	gene_id "MSTRG.21957"; transcript_id "MSTRG.21957.1"; exon_number "1";
chr10	StringTie	transcript	53650538	53650866	1000	.	.	gene_id "MSTRG.21958"; transcript_id "MSTRG.21958.1";
chr10	StringTie	exon	53650538	53650866	1000	.	.	gene_id "MSTRG.21958"; transcript_id "MSTRG.21958.1"; exon_number "1";
chr10	StringTie	transcript	53656135	53656351	1000	.	.	gene_id "MSTRG.21959"; transcript_id "MSTRG.21959.1";
chr10	StringTie	exon	53656135	53656351	1000	.	.	gene_id "MSTRG.21959"; transcript_id "MSTRG.21959.1"; exon_number "1";
chr1	StringTie	transcript	62948	63887	1000	+	.	gene_id "MSTRG.2196"; transcript_id "ENST00000492842"; gene_name "OR4G11P"; ref_gene_id "ENSG00000240361";
chr1	StringTie	exon	62948	63887	1000	+	.	gene_id "MSTRG.2196"; transcript_id "ENST00000492842"; exon_number "1"; gene_name "OR4G11P"; ref_gene_id "ENSG00000240361";
chr10	StringTie	transcript	53656630	53656833	1000	.	.	gene_id "MSTRG.21960"; transcript_id "MSTRG.21960.1";
chr10	StringTie	exon	53656630	53656833	1000	.	.	gene_id "MSTRG.21960"; transcript_id "MSTRG.21960.1"; exon_number "1";
chr10	StringTie	transcript	53665988	53671594	1000	+	.	gene_id "MSTRG.21961"; transcript_id "MSTRG.21961.1";
chr10	StringTie	exon	53665988	53671594	1000	+	.	gene_id "MSTRG.21961"; transcript_id "MSTRG.21961.1"; exon_number "1";
chr10	StringTie	transcript	53673139	53677828	1000	.	.	gene_id "MSTRG.21962"; transcript_id "MSTRG.21962.1";
chr10	StringTie	exon	53673139	53677828	1000	.	.	gene_id "MSTRG.21962"; transcript_id "MSTRG.21962.1"; exon_number "1";
chr10	StringTie	transcript	53681699	53685814	1000	.	.	gene_id "MSTRG.21963"; transcript_id "MSTRG.21963.1";
chr10	StringTie	exon	53681699	53685814	1000	.	.	gene_id "MSTRG.21963"; transcript_id "MSTRG.21963.1"; exon_number "1";
chr10	StringTie	transcript	53687255	53687460	1000	.	.	gene_id "MSTRG.21964"; transcript_id "MSTRG.21964.1";
chr10	StringTie	exon	53687255	53687460	1000	.	.	gene_id "MSTRG.21964"; transcript_id "MSTRG.21964.1"; exon_number "1";
chr10	StringTie	transcript	53705346	53709249	1000	.	.	gene_id "MSTRG.21965"; transcript_id "MSTRG.21965.1";
chr10	StringTie	exon	53705346	53709249	1000	.	.	gene_id "MSTRG.21965"; transcript_id "MSTRG.21965.1"; exon_number "1";
chr10	StringTie	transcript	53722703	53725221	1000	.	.	gene_id "MSTRG.21966"; transcript_id "MSTRG.21966.1";
chr10	StringTie	exon	53722703	53725221	1000	.	.	gene_id "MSTRG.21966"; transcript_id "MSTRG.21966.1"; exon_number "1";
chr10	StringTie	transcript	53725769	53731813	1000	.	.	gene_id "MSTRG.21967"; transcript_id "MSTRG.21967.1";
chr10	StringTie	exon	53725769	53731813	1000	.	.	gene_id "MSTRG.21967"; transcript_id "MSTRG.21967.1"; exon_number "1";
chr10	StringTie	transcript	53733935	53734407	1000	.	.	gene_id "MSTRG.21968"; transcript_id "MSTRG.21968.1";
chr10	StringTie	exon	53733935	53734407	1000	.	.	gene_id "MSTRG.21968"; transcript_id "MSTRG.21968.1"; exon_number "1";
chr10	StringTie	transcript	53735697	53737234	1000	.	.	gene_id "MSTRG.21969"; transcript_id "MSTRG.21969.1";
chr10	StringTie	exon	53735697	53737234	1000	.	.	gene_id "MSTRG.21969"; transcript_id "MSTRG.21969.1"; exon_number "1";
chr1	StringTie	transcript	69091	70008	1000	+	.	gene_id "MSTRG.2197"; transcript_id "ENST00000335137"; gene_name "OR4F5"; ref_gene_id "ENSG00000186092";
chr1	StringTie	exon	69091	70008	1000	+	.	gene_id "MSTRG.2197"; transcript_id "ENST00000335137"; exon_number "1"; gene_name "OR4F5"; ref_gene_id "ENSG00000186092";
chr10	StringTie	transcript	53753940	53754328	1000	.	.	gene_id "MSTRG.21970"; transcript_id "MSTRG.21970.1";
chr10	StringTie	exon	53753940	53754328	1000	.	.	gene_id "MSTRG.21970"; transcript_id "MSTRG.21970.1"; exon_number "1";
chr10	StringTie	transcript	53754865	53755426	1000	.	.	gene_id "MSTRG.21971"; transcript_id "MSTRG.21971.1";
chr10	StringTie	exon	53754865	53755426	1000	.	.	gene_id "MSTRG.21971"; transcript_id "MSTRG.21971.1"; exon_number "1";
chr10	StringTie	transcript	53766400	53766614	1000	+	.	gene_id "MSTRG.21972"; transcript_id "ENST00000426885"; gene_name "RP11-449J3.3"; ref_gene_id "ENSG00000233805";
chr10	StringTie	exon	53766400	53766614	1000	+	.	gene_id "MSTRG.21972"; transcript_id "ENST00000426885"; exon_number "1"; gene_name "RP11-449J3.3"; ref_gene_id "ENSG00000233805";
chr10	StringTie	transcript	53775110	53779954	1000	.	.	gene_id "MSTRG.21973"; transcript_id "MSTRG.21973.1";
chr10	StringTie	exon	53775110	53779954	1000	.	.	gene_id "MSTRG.21973"; transcript_id "MSTRG.21973.1"; exon_number "1";
chr10	StringTie	transcript	53788170	53788966	1000	.	.	gene_id "MSTRG.21974"; transcript_id "MSTRG.21974.1";
chr10	StringTie	exon	53788170	53788966	1000	.	.	gene_id "MSTRG.21974"; transcript_id "MSTRG.21974.1"; exon_number "1";
chr10	StringTie	transcript	53791214	53791876	1000	.	.	gene_id "MSTRG.21975"; transcript_id "MSTRG.21975.1";
chr10	StringTie	exon	53791214	53791876	1000	.	.	gene_id "MSTRG.21975"; transcript_id "MSTRG.21975.1"; exon_number "1";
chr10	StringTie	transcript	53793272	53793612	1000	+	.	gene_id "MSTRG.21976"; transcript_id "MSTRG.21976.1";
chr10	StringTie	exon	53793272	53793612	1000	+	.	gene_id "MSTRG.21976"; transcript_id "MSTRG.21976.1"; exon_number "1";
chr10	StringTie	transcript	53797471	53797929	1000	.	.	gene_id "MSTRG.21977"; transcript_id "MSTRG.21977.1";
chr10	StringTie	exon	53797471	53797929	1000	.	.	gene_id "MSTRG.21977"; transcript_id "MSTRG.21977.1"; exon_number "1";
chr10	StringTie	transcript	55634248	55634530	1000	.	.	gene_id "MSTRG.21978"; transcript_id "MSTRG.21978.1";
chr10	StringTie	exon	55634248	55634530	1000	.	.	gene_id "MSTRG.21978"; transcript_id "MSTRG.21978.1"; exon_number "1";
chr10	StringTie	transcript	55667341	55668350	1000	-	.	gene_id "MSTRG.21979"; transcript_id "ENST00000450301"; gene_name "GAPDHP21"; ref_gene_id "ENSG00000236993";
chr10	StringTie	exon	55667341	55668350	1000	-	.	gene_id "MSTRG.21979"; transcript_id "ENST00000450301"; exon_number "1"; gene_name "GAPDHP21"; ref_gene_id "ENSG00000236993";
chr10	StringTie	transcript	55640790	55671489	1000	-	.	gene_id "MSTRG.21979"; transcript_id "MSTRG.21979.1";
chr10	StringTie	exon	55640790	55642406	1000	-	.	gene_id "MSTRG.21979"; transcript_id "MSTRG.21979.1"; exon_number "1";
chr10	StringTie	exon	55645837	55645932	1000	-	.	gene_id "MSTRG.21979"; transcript_id "MSTRG.21979.1"; exon_number "2";
chr10	StringTie	exon	55664434	55664645	1000	-	.	gene_id "MSTRG.21979"; transcript_id "MSTRG.21979.1"; exon_number "3";
chr10	StringTie	exon	55671097	55671489	1000	-	.	gene_id "MSTRG.21979"; transcript_id "MSTRG.21979.1"; exon_number "4";
chr10	StringTie	transcript	55767927	55799884	1000	-	.	gene_id "MSTRG.21979"; transcript_id "MSTRG.21979.10";
chr10	StringTie	exon	55767927	55768221	1000	-	.	gene_id "MSTRG.21979"; transcript_id "MSTRG.21979.10"; exon_number "1";
chr10	StringTie	exon	55773469	55773507	1000	-	.	gene_id "MSTRG.21979"; transcript_id "MSTRG.21979.10"; exon_number "2";
chr10	StringTie	exon	55799762	55799884	1000	-	.	gene_id "MSTRG.21979"; transcript_id "MSTRG.21979.10"; exon_number "3";
chr10	StringTie	transcript	55839677	55900214	1000	-	.	gene_id "MSTRG.21979"; transcript_id "MSTRG.21979.11";
chr10	StringTie	exon	55839677	55840479	1000	-	.	gene_id "MSTRG.21979"; transcript_id "MSTRG.21979.11"; exon_number "1";
chr10	StringTie	exon	55899634	55900214	1000	-	.	gene_id "MSTRG.21979"; transcript_id "MSTRG.21979.11"; exon_number "2";
chr10	StringTie	transcript	55840250	55845056	1000	-	.	gene_id "MSTRG.21979"; transcript_id "MSTRG.21979.12";
chr10	StringTie	exon	55840250	55840479	1000	-	.	gene_id "MSTRG.21979"; transcript_id "MSTRG.21979.12"; exon_number "1";
chr10	StringTie	exon	55844988	55845056	1000	-	.	gene_id "MSTRG.21979"; transcript_id "MSTRG.21979.12"; exon_number "2";
chr10	StringTie	transcript	55881643	55900717	1000	-	.	gene_id "MSTRG.21979"; transcript_id "MSTRG.21979.13";
chr10	StringTie	exon	55881643	55881676	1000	-	.	gene_id "MSTRG.21979"; transcript_id "MSTRG.21979.13"; exon_number "1";
chr10	StringTie	exon	55899634	55900717	1000	-	.	gene_id "MSTRG.21979"; transcript_id "MSTRG.21979.13"; exon_number "2";
chr10	StringTie	transcript	55881744	55900070	1000	-	.	gene_id "MSTRG.21979"; transcript_id "MSTRG.21979.14";
chr10	StringTie	exon	55881744	55881772	1000	-	.	gene_id "MSTRG.21979"; transcript_id "MSTRG.21979.14"; exon_number "1";
chr10	StringTie	exon	55899634	55900070	1000	-	.	gene_id "MSTRG.21979"; transcript_id "MSTRG.21979.14"; exon_number "2";
chr10	StringTie	transcript	55894155	55900076	1000	-	.	gene_id "MSTRG.21979"; transcript_id "MSTRG.21979.15";
chr10	StringTie	exon	55894155	55894282	1000	-	.	gene_id "MSTRG.21979"; transcript_id "MSTRG.21979.15"; exon_number "1";
chr10	StringTie	exon	55899634	55900076	1000	-	.	gene_id "MSTRG.21979"; transcript_id "MSTRG.21979.15"; exon_number "2";
chr10	StringTie	transcript	55898312	55901157	1000	-	.	gene_id "MSTRG.21979"; transcript_id "MSTRG.21979.16";
chr10	StringTie	exon	55898312	55898343	1000	-	.	gene_id "MSTRG.21979"; transcript_id "MSTRG.21979.16"; exon_number "1";
chr10	StringTie	exon	55899634	55901157	1000	-	.	gene_id "MSTRG.21979"; transcript_id "MSTRG.21979.16"; exon_number "2";
chr10	StringTie	transcript	55898317	55900126	1000	-	.	gene_id "MSTRG.21979"; transcript_id "MSTRG.21979.17";
chr10	StringTie	exon	55898317	55898343	1000	-	.	gene_id "MSTRG.21979"; transcript_id "MSTRG.21979.17"; exon_number "1";
chr10	StringTie	exon	55899634	55899870	1000	-	.	gene_id "MSTRG.21979"; transcript_id "MSTRG.21979.17"; exon_number "2";
chr10	StringTie	exon	55899986	55900126	1000	-	.	gene_id "MSTRG.21979"; transcript_id "MSTRG.21979.17"; exon_number "3";
chr10	StringTie	transcript	55899639	55900019	1000	-	.	gene_id "MSTRG.21979"; transcript_id "MSTRG.21979.18";
chr10	StringTie	exon	55899639	55899809	1000	-	.	gene_id "MSTRG.21979"; transcript_id "MSTRG.21979.18"; exon_number "1";
chr10	StringTie	exon	55899986	55900019	1000	-	.	gene_id "MSTRG.21979"; transcript_id "MSTRG.21979.18"; exon_number "2";
chr10	StringTie	transcript	55641667	55900148	1000	-	.	gene_id "MSTRG.21979"; transcript_id "MSTRG.21979.2";
chr10	StringTie	exon	55641667	55642406	1000	-	.	gene_id "MSTRG.21979"; transcript_id "MSTRG.21979.2"; exon_number "1";
chr10	StringTie	exon	55645837	55645932	1000	-	.	gene_id "MSTRG.21979"; transcript_id "MSTRG.21979.2"; exon_number "2";
chr10	StringTie	exon	55773469	55773507	1000	-	.	gene_id "MSTRG.21979"; transcript_id "MSTRG.21979.2"; exon_number "3";
chr10	StringTie	exon	55799762	55799882	1000	-	.	gene_id "MSTRG.21979"; transcript_id "MSTRG.21979.2"; exon_number "4";
chr10	StringTie	exon	55899634	55900148	1000	-	.	gene_id "MSTRG.21979"; transcript_id "MSTRG.21979.2"; exon_number "5";
chr10	StringTie	transcript	55641958	55674936	1000	-	.	gene_id "MSTRG.21979"; transcript_id "MSTRG.21979.3";
chr10	StringTie	exon	55641958	55642406	1000	-	.	gene_id "MSTRG.21979"; transcript_id "MSTRG.21979.3"; exon_number "1";
chr10	StringTie	exon	55645837	55645932	1000	-	.	gene_id "MSTRG.21979"; transcript_id "MSTRG.21979.3"; exon_number "2";
chr10	StringTie	exon	55664434	55664645	1000	-	.	gene_id "MSTRG.21979"; transcript_id "MSTRG.21979.3"; exon_number "3";
chr10	StringTie	exon	55667057	55668396	1000	-	.	gene_id "MSTRG.21979"; transcript_id "MSTRG.21979.3"; exon_number "4";
chr10	StringTie	exon	55671097	55674936	1000	-	.	gene_id "MSTRG.21979"; transcript_id "MSTRG.21979.3"; exon_number "5";
chr10	StringTie	transcript	55641990	55646492	1000	-	.	gene_id "MSTRG.21979"; transcript_id "MSTRG.21979.4";
chr10	StringTie	exon	55641990	55642402	1000	-	.	gene_id "MSTRG.21979"; transcript_id "MSTRG.21979.4"; exon_number "1";
chr10	StringTie	exon	55645837	55646492	1000	-	.	gene_id "MSTRG.21979"; transcript_id "MSTRG.21979.4"; exon_number "2";
chr10	StringTie	transcript	55642123	55676330	1000	-	.	gene_id "MSTRG.21979"; transcript_id "MSTRG.21979.5";
chr10	StringTie	exon	55642123	55642406	1000	-	.	gene_id "MSTRG.21979"; transcript_id "MSTRG.21979.5"; exon_number "1";
chr10	StringTie	exon	55645837	55645932	1000	-	.	gene_id "MSTRG.21979"; transcript_id "MSTRG.21979.5"; exon_number "2";
chr10	StringTie	exon	55659328	55662590	1000	-	.	gene_id "MSTRG.21979"; transcript_id "MSTRG.21979.5"; exon_number "3";
chr10	StringTie	exon	55664434	55664645	1000	-	.	gene_id "MSTRG.21979"; transcript_id "MSTRG.21979.5"; exon_number "4";
chr10	StringTie	exon	55667057	55668396	1000	-	.	gene_id "MSTRG.21979"; transcript_id "MSTRG.21979.5"; exon_number "5";
chr10	StringTie	exon	55671097	55676330	1000	-	.	gene_id "MSTRG.21979"; transcript_id "MSTRG.21979.5"; exon_number "6";
chr10	StringTie	transcript	55662036	55671327	1000	-	.	gene_id "MSTRG.21979"; transcript_id "MSTRG.21979.6";
chr10	StringTie	exon	55662036	55662590	1000	-	.	gene_id "MSTRG.21979"; transcript_id "MSTRG.21979.6"; exon_number "1";
chr10	StringTie	exon	55664434	55664645	1000	-	.	gene_id "MSTRG.21979"; transcript_id "MSTRG.21979.6"; exon_number "2";
chr10	StringTie	exon	55671097	55671327	1000	-	.	gene_id "MSTRG.21979"; transcript_id "MSTRG.21979.6"; exon_number "3";
chr10	StringTie	transcript	55668392	55671321	1000	-	.	gene_id "MSTRG.21979"; transcript_id "MSTRG.21979.8";
chr10	StringTie	exon	55668392	55668421	1000	-	.	gene_id "MSTRG.21979"; transcript_id "MSTRG.21979.8"; exon_number "1";
chr10	StringTie	exon	55671097	55671321	1000	-	.	gene_id "MSTRG.21979"; transcript_id "MSTRG.21979.8"; exon_number "2";
chr10	StringTie	transcript	55757975	55900109	1000	-	.	gene_id "MSTRG.21979"; transcript_id "MSTRG.21979.9";
chr10	StringTie	exon	55757975	55758321	1000	-	.	gene_id "MSTRG.21979"; transcript_id "MSTRG.21979.9"; exon_number "1";
chr10	StringTie	exon	55773469	55773507	1000	-	.	gene_id "MSTRG.21979"; transcript_id "MSTRG.21979.9"; exon_number "2";
chr10	StringTie	exon	55799762	55799882	1000	-	.	gene_id "MSTRG.21979"; transcript_id "MSTRG.21979.9"; exon_number "3";
chr10	StringTie	exon	55899634	55900109	1000	-	.	gene_id "MSTRG.21979"; transcript_id "MSTRG.21979.9"; exon_number "4";
chr1	StringTie	transcript	131025	134836	1000	+	.	gene_id "MSTRG.2198"; transcript_id "ENST00000442987"; gene_name "CICP27"; ref_gene_id "ENSG00000233750";
chr1	StringTie	exon	131025	134836	1000	+	.	gene_id "MSTRG.2198"; transcript_id "ENST00000442987"; exon_number "1"; gene_name "CICP27"; ref_gene_id "ENSG00000233750";
chr1	StringTie	transcript	130233	139866	1000	+	.	gene_id "MSTRG.2198"; transcript_id "MSTRG.2198.1";
chr1	StringTie	exon	130233	135068	1000	+	.	gene_id "MSTRG.2198"; transcript_id "MSTRG.2198.1"; exon_number "1";
chr1	StringTie	exon	135101	137952	1000	+	.	gene_id "MSTRG.2198"; transcript_id "MSTRG.2198.1"; exon_number "2";
chr1	StringTie	exon	137984	139866	1000	+	.	gene_id "MSTRG.2198"; transcript_id "MSTRG.2198.1"; exon_number "3";
chr1	StringTie	transcript	131025	139731	1000	+	.	gene_id "MSTRG.2198"; transcript_id "MSTRG.2198.2";
chr1	StringTie	exon	131025	137952	1000	+	.	gene_id "MSTRG.2198"; transcript_id "MSTRG.2198.2"; exon_number "1";
chr1	StringTie	exon	137984	139731	1000	+	.	gene_id "MSTRG.2198"; transcript_id "MSTRG.2198.2"; exon_number "2";
chr1	StringTie	transcript	134964	143005	1000	+	.	gene_id "MSTRG.2198"; transcript_id "MSTRG.2198.4";
chr1	StringTie	exon	134964	135229	1000	+	.	gene_id "MSTRG.2198"; transcript_id "MSTRG.2198.4"; exon_number "1";
chr1	StringTie	exon	135430	143005	1000	+	.	gene_id "MSTRG.2198"; transcript_id "MSTRG.2198.4"; exon_number "2";
chr1	StringTie	transcript	137352	139776	1000	+	.	gene_id "MSTRG.2198"; transcript_id "MSTRG.2198.5";
chr1	StringTie	exon	137352	139242	1000	+	.	gene_id "MSTRG.2198"; transcript_id "MSTRG.2198.5"; exon_number "1";
chr1	StringTie	exon	139499	139776	1000	+	.	gene_id "MSTRG.2198"; transcript_id "MSTRG.2198.5"; exon_number "2";
chr1	StringTie	transcript	137960	139735	1000	+	.	gene_id "MSTRG.2198"; transcript_id "MSTRG.2198.6";
chr1	StringTie	exon	137960	139257	1000	+	.	gene_id "MSTRG.2198"; transcript_id "MSTRG.2198.6"; exon_number "1";
chr1	StringTie	exon	139308	139735	1000	+	.	gene_id "MSTRG.2198"; transcript_id "MSTRG.2198.6"; exon_number "2";
chr1	StringTie	transcript	137966	139769	1000	+	.	gene_id "MSTRG.2198"; transcript_id "MSTRG.2198.7";
chr1	StringTie	exon	137966	138169	1000	+	.	gene_id "MSTRG.2198"; transcript_id "MSTRG.2198.7"; exon_number "1";
chr1	StringTie	exon	138229	139769	1000	+	.	gene_id "MSTRG.2198"; transcript_id "MSTRG.2198.7"; exon_number "2";
chr10	StringTie	transcript	55691442	55701066	1000	.	.	gene_id "MSTRG.21980"; transcript_id "MSTRG.21980.1";
chr10	StringTie	exon	55691442	55701066	1000	.	.	gene_id "MSTRG.21980"; transcript_id "MSTRG.21980.1"; exon_number "1";
chr10	StringTie	transcript	55726638	55729465	1000	+	.	gene_id "MSTRG.21981"; transcript_id "MSTRG.21981.1";
chr10	StringTie	exon	55726638	55726789	1000	+	.	gene_id "MSTRG.21981"; transcript_id "MSTRG.21981.1"; exon_number "1";
chr10	StringTie	exon	55728501	55728547	1000	+	.	gene_id "MSTRG.21981"; transcript_id "MSTRG.21981.1"; exon_number "2";
chr10	StringTie	exon	55728650	55728685	1000	+	.	gene_id "MSTRG.21981"; transcript_id "MSTRG.21981.1"; exon_number "3";
chr10	StringTie	exon	55729267	55729465	1000	+	.	gene_id "MSTRG.21981"; transcript_id "MSTRG.21981.1"; exon_number "4";
chr10	StringTie	transcript	55746551	55746908	1000	+	.	gene_id "MSTRG.21982"; transcript_id "ENST00000605671"; gene_name "RP11-478B11.2"; ref_gene_id "ENSG00000270541";
chr10	StringTie	exon	55746551	55746908	1000	+	.	gene_id "MSTRG.21982"; transcript_id "ENST00000605671"; exon_number "1"; gene_name "RP11-478B11.2"; ref_gene_id "ENSG00000270541";
chr10	StringTie	transcript	55781762	55786823	1000	.	.	gene_id "MSTRG.21983"; transcript_id "MSTRG.21983.1";
chr10	StringTie	exon	55781762	55786823	1000	.	.	gene_id "MSTRG.21983"; transcript_id "MSTRG.21983.1"; exon_number "1";
chr10	StringTie	transcript	55807206	55809092	1000	.	.	gene_id "MSTRG.21984"; transcript_id "MSTRG.21984.1";
chr10	StringTie	exon	55807206	55809092	1000	.	.	gene_id "MSTRG.21984"; transcript_id "MSTRG.21984.1"; exon_number "1";
chr10	StringTie	transcript	55879025	55895484	1000	+	.	gene_id "MSTRG.21985"; transcript_id "MSTRG.21985.1";
chr10	StringTie	exon	55879025	55879103	1000	+	.	gene_id "MSTRG.21985"; transcript_id "MSTRG.21985.1"; exon_number "1";
chr10	StringTie	exon	55894765	55895484	1000	+	.	gene_id "MSTRG.21985"; transcript_id "MSTRG.21985.1"; exon_number "2";
chr10	StringTie	transcript	55901581	55901801	1000	.	.	gene_id "MSTRG.21986"; transcript_id "MSTRG.21986.1";
chr10	StringTie	exon	55901581	55901801	1000	.	.	gene_id "MSTRG.21986"; transcript_id "MSTRG.21986.1"; exon_number "1";
chr10	StringTie	transcript	55904907	55905251	1000	.	.	gene_id "MSTRG.21987"; transcript_id "MSTRG.21987.1";
chr10	StringTie	exon	55904907	55905251	1000	.	.	gene_id "MSTRG.21987"; transcript_id "MSTRG.21987.1"; exon_number "1";
chr10	StringTie	transcript	55905681	55906186	1000	.	.	gene_id "MSTRG.21988"; transcript_id "MSTRG.21988.1";
chr10	StringTie	exon	55905681	55906186	1000	.	.	gene_id "MSTRG.21988"; transcript_id "MSTRG.21988.1"; exon_number "1";
chr10	StringTie	transcript	55912963	55914311	1000	.	.	gene_id "MSTRG.21989"; transcript_id "MSTRG.21989.1";
chr10	StringTie	exon	55912963	55914311	1000	.	.	gene_id "MSTRG.21989"; transcript_id "MSTRG.21989.1"; exon_number "1";
chr1	StringTie	transcript	160446	161525	1000	+	.	gene_id "MSTRG.2199"; transcript_id "ENST00000496488"; gene_name "RP11-34P13.9"; ref_gene_id "ENSG00000241599";
chr1	StringTie	exon	160446	160690	1000	+	.	gene_id "MSTRG.2199"; transcript_id "ENST00000496488"; exon_number "1"; gene_name "RP11-34P13.9"; ref_gene_id "ENSG00000241599";
chr1	StringTie	exon	161314	161525	1000	+	.	gene_id "MSTRG.2199"; transcript_id "ENST00000496488"; exon_number "2"; gene_name "RP11-34P13.9"; ref_gene_id "ENSG00000241599";
chr10	StringTie	transcript	55926010	55944382	1000	-	.	gene_id "MSTRG.21990"; transcript_id "MSTRG.21990.1";
chr10	StringTie	exon	55926010	55926215	1000	-	.	gene_id "MSTRG.21990"; transcript_id "MSTRG.21990.1"; exon_number "1";
chr10	StringTie	exon	55927135	55927275	1000	-	.	gene_id "MSTRG.21990"; transcript_id "MSTRG.21990.1"; exon_number "2";
chr10	StringTie	exon	55938650	55938800	1000	-	.	gene_id "MSTRG.21990"; transcript_id "MSTRG.21990.1"; exon_number "3";
chr10	StringTie	exon	55940278	55940442	1000	-	.	gene_id "MSTRG.21990"; transcript_id "MSTRG.21990.1"; exon_number "4";
chr10	StringTie	exon	55944271	55944382	1000	-	.	gene_id "MSTRG.21990"; transcript_id "MSTRG.21990.1"; exon_number "5";
chr10	StringTie	transcript	55937343	55940519	1000	-	.	gene_id "MSTRG.21990"; transcript_id "MSTRG.21990.2";
chr10	StringTie	exon	55937343	55938054	1000	-	.	gene_id "MSTRG.21990"; transcript_id "MSTRG.21990.2"; exon_number "1";
chr10	StringTie	exon	55938650	55938800	1000	-	.	gene_id "MSTRG.21990"; transcript_id "MSTRG.21990.2"; exon_number "2";
chr10	StringTie	exon	55940278	55940519	1000	-	.	gene_id "MSTRG.21990"; transcript_id "MSTRG.21990.2"; exon_number "3";
chr10	StringTie	transcript	55944867	55946238	1000	.	.	gene_id "MSTRG.21991"; transcript_id "MSTRG.21991.1";
chr10	StringTie	exon	55944867	55946238	1000	.	.	gene_id "MSTRG.21991"; transcript_id "MSTRG.21991.1"; exon_number "1";
chr10	StringTie	transcript	55948580	55948810	1000	.	.	gene_id "MSTRG.21992"; transcript_id "MSTRG.21992.1";
chr10	StringTie	exon	55948580	55948810	1000	.	.	gene_id "MSTRG.21992"; transcript_id "MSTRG.21992.1"; exon_number "1";
chr10	StringTie	transcript	55966678	55967134	1000	.	.	gene_id "MSTRG.21993"; transcript_id "MSTRG.21993.1";
chr10	StringTie	exon	55966678	55967134	1000	.	.	gene_id "MSTRG.21993"; transcript_id "MSTRG.21993.1"; exon_number "1";
chr10	StringTie	transcript	55967740	55976720	1000	+	.	gene_id "MSTRG.21994"; transcript_id "MSTRG.21994.1";
chr10	StringTie	exon	55967740	55972046	1000	+	.	gene_id "MSTRG.21994"; transcript_id "MSTRG.21994.1"; exon_number "1";
chr10	StringTie	exon	55972177	55973727	1000	+	.	gene_id "MSTRG.21994"; transcript_id "MSTRG.21994.1"; exon_number "2";
chr10	StringTie	exon	55976393	55976720	1000	+	.	gene_id "MSTRG.21994"; transcript_id "MSTRG.21994.1"; exon_number "3";
chr10	StringTie	transcript	55971718	55976720	1000	+	.	gene_id "MSTRG.21994"; transcript_id "MSTRG.21994.2";
chr10	StringTie	exon	55971718	55972046	1000	+	.	gene_id "MSTRG.21994"; transcript_id "MSTRG.21994.2"; exon_number "1";
chr10	StringTie	exon	55972183	55973727	1000	+	.	gene_id "MSTRG.21994"; transcript_id "MSTRG.21994.2"; exon_number "2";
chr10	StringTie	exon	55976385	55976720	1000	+	.	gene_id "MSTRG.21994"; transcript_id "MSTRG.21994.2"; exon_number "3";
chr10	StringTie	transcript	55971718	55976720	1000	+	.	gene_id "MSTRG.21994"; transcript_id "MSTRG.21994.3";
chr10	StringTie	exon	55971718	55972046	1000	+	.	gene_id "MSTRG.21994"; transcript_id "MSTRG.21994.3"; exon_number "1";
chr10	StringTie	exon	55972177	55972357	1000	+	.	gene_id "MSTRG.21994"; transcript_id "MSTRG.21994.3"; exon_number "2";
chr10	StringTie	exon	55976398	55976720	1000	+	.	gene_id "MSTRG.21994"; transcript_id "MSTRG.21994.3"; exon_number "3";
chr10	StringTie	transcript	55971718	55976720	1000	+	.	gene_id "MSTRG.21994"; transcript_id "MSTRG.21994.4";
chr10	StringTie	exon	55971718	55972046	1000	+	.	gene_id "MSTRG.21994"; transcript_id "MSTRG.21994.4"; exon_number "1";
chr10	StringTie	exon	55972177	55972353	1000	+	.	gene_id "MSTRG.21994"; transcript_id "MSTRG.21994.4"; exon_number "2";
chr10	StringTie	exon	55973284	55973727	1000	+	.	gene_id "MSTRG.21994"; transcript_id "MSTRG.21994.4"; exon_number "3";
chr10	StringTie	exon	55976398	55976720	1000	+	.	gene_id "MSTRG.21994"; transcript_id "MSTRG.21994.4"; exon_number "4";
chr10	StringTie	transcript	55971808	55976720	1000	+	.	gene_id "MSTRG.21994"; transcript_id "MSTRG.21994.5";
chr10	StringTie	exon	55971808	55972046	1000	+	.	gene_id "MSTRG.21994"; transcript_id "MSTRG.21994.5"; exon_number "1";
chr10	StringTie	exon	55972177	55972353	1000	+	.	gene_id "MSTRG.21994"; transcript_id "MSTRG.21994.5"; exon_number "2";
chr10	StringTie	exon	55976385	55976720	1000	+	.	gene_id "MSTRG.21994"; transcript_id "MSTRG.21994.5"; exon_number "3";
chr10	StringTie	transcript	55971808	55976720	1000	+	.	gene_id "MSTRG.21994"; transcript_id "MSTRG.21994.6";
chr10	StringTie	exon	55971808	55972046	1000	+	.	gene_id "MSTRG.21994"; transcript_id "MSTRG.21994.6"; exon_number "1";
chr10	StringTie	exon	55972177	55972353	1000	+	.	gene_id "MSTRG.21994"; transcript_id "MSTRG.21994.6"; exon_number "2";
chr10	StringTie	exon	55976393	55976720	1000	+	.	gene_id "MSTRG.21994"; transcript_id "MSTRG.21994.6"; exon_number "3";
chr10	StringTie	transcript	55971808	55976720	1000	+	.	gene_id "MSTRG.21994"; transcript_id "MSTRG.21994.7";
chr10	StringTie	exon	55971808	55972046	1000	+	.	gene_id "MSTRG.21994"; transcript_id "MSTRG.21994.7"; exon_number "1";
chr10	StringTie	exon	55972179	55972353	1000	+	.	gene_id "MSTRG.21994"; transcript_id "MSTRG.21994.7"; exon_number "2";
chr10	StringTie	exon	55973650	55973727	1000	+	.	gene_id "MSTRG.21994"; transcript_id "MSTRG.21994.7"; exon_number "3";
chr10	StringTie	exon	55976393	55976720	1000	+	.	gene_id "MSTRG.21994"; transcript_id "MSTRG.21994.7"; exon_number "4";
chr10	StringTie	transcript	55971808	55976720	1000	+	.	gene_id "MSTRG.21994"; transcript_id "MSTRG.21994.8";
chr10	StringTie	exon	55971808	55972046	1000	+	.	gene_id "MSTRG.21994"; transcript_id "MSTRG.21994.8"; exon_number "1";
chr10	StringTie	exon	55972177	55972353	1000	+	.	gene_id "MSTRG.21994"; transcript_id "MSTRG.21994.8"; exon_number "2";
chr10	StringTie	exon	55973590	55973727	1000	+	.	gene_id "MSTRG.21994"; transcript_id "MSTRG.21994.8"; exon_number "3";
chr10	StringTie	exon	55976385	55976720	1000	+	.	gene_id "MSTRG.21994"; transcript_id "MSTRG.21994.8"; exon_number "4";
chr10	StringTie	transcript	55972115	55976720	1000	-	.	gene_id "MSTRG.21995"; transcript_id "MSTRG.21995.1";
chr10	StringTie	exon	55972115	55973733	1000	-	.	gene_id "MSTRG.21995"; transcript_id "MSTRG.21995.1"; exon_number "1";
chr10	StringTie	exon	55976400	55976720	1000	-	.	gene_id "MSTRG.21995"; transcript_id "MSTRG.21995.1"; exon_number "2";
chr10	StringTie	transcript	55977596	55977834	1000	.	.	gene_id "MSTRG.21996"; transcript_id "MSTRG.21996.1";
chr10	StringTie	exon	55977596	55977834	1000	.	.	gene_id "MSTRG.21996"; transcript_id "MSTRG.21996.1"; exon_number "1";
chr10	StringTie	transcript	55978101	55978449	1000	.	.	gene_id "MSTRG.21997"; transcript_id "MSTRG.21997.1";
chr10	StringTie	exon	55978101	55978449	1000	.	.	gene_id "MSTRG.21997"; transcript_id "MSTRG.21997.1"; exon_number "1";
chr10	StringTie	transcript	55991283	55993135	1000	.	.	gene_id "MSTRG.21998"; transcript_id "MSTRG.21998.1";
chr10	StringTie	exon	55991283	55993135	1000	.	.	gene_id "MSTRG.21998"; transcript_id "MSTRG.21998.1"; exon_number "1";
chr10	StringTie	transcript	55994630	55996980	1000	.	.	gene_id "MSTRG.21999"; transcript_id "MSTRG.21999.1";
chr10	StringTie	exon	55994630	55996980	1000	.	.	gene_id "MSTRG.21999"; transcript_id "MSTRG.21999.1"; exon_number "1";
chr1	StringTie	transcript	1246729	1250140	1000	+	.	gene_id "MSTRG.22"; transcript_id "MSTRG.22.1";
chr1	StringTie	exon	1246729	1247841	1000	+	.	gene_id "MSTRG.22"; transcript_id "MSTRG.22.1"; exon_number "1";
chr1	StringTie	exon	1250076	1250140	1000	+	.	gene_id "MSTRG.22"; transcript_id "MSTRG.22.1"; exon_number "2";
chr1	StringTie	transcript	1246731	1250250	1000	+	.	gene_id "MSTRG.22"; transcript_id "MSTRG.22.2";
chr1	StringTie	exon	1246731	1246860	1000	+	.	gene_id "MSTRG.22"; transcript_id "MSTRG.22.2"; exon_number "1";
chr1	StringTie	exon	1247129	1247841	1000	+	.	gene_id "MSTRG.22"; transcript_id "MSTRG.22.2"; exon_number "2";
chr1	StringTie	exon	1250076	1250250	1000	+	.	gene_id "MSTRG.22"; transcript_id "MSTRG.22.2"; exon_number "3";
chr1	StringTie	transcript	1246799	1253905	1000	+	.	gene_id "MSTRG.22"; transcript_id "MSTRG.22.3";
chr1	StringTie	exon	1246799	1247841	1000	+	.	gene_id "MSTRG.22"; transcript_id "MSTRG.22.3"; exon_number "1";
chr1	StringTie	exon	1252934	1253905	1000	+	.	gene_id "MSTRG.22"; transcript_id "MSTRG.22.3"; exon_number "2";
chr1	StringTie	transcript	1246887	1250648	1000	+	.	gene_id "MSTRG.22"; transcript_id "MSTRG.22.4";
chr1	StringTie	exon	1246887	1247841	1000	+	.	gene_id "MSTRG.22"; transcript_id "MSTRG.22.4"; exon_number "1";
chr1	StringTie	exon	1250609	1250648	1000	+	.	gene_id "MSTRG.22"; transcript_id "MSTRG.22.4"; exon_number "2";
chr1	StringTie	transcript	1247066	1248753	1000	+	.	gene_id "MSTRG.22"; transcript_id "MSTRG.22.5";
chr1	StringTie	exon	1247066	1248056	1000	+	.	gene_id "MSTRG.22"; transcript_id "MSTRG.22.5"; exon_number "1";
chr1	StringTie	exon	1248320	1248753	1000	+	.	gene_id "MSTRG.22"; transcript_id "MSTRG.22.5"; exon_number "2";
chr1	StringTie	transcript	4291264	4291725	1000	.	.	gene_id "MSTRG.220"; transcript_id "MSTRG.220.1";
chr1	StringTie	exon	4291264	4291725	1000	.	.	gene_id "MSTRG.220"; transcript_id "MSTRG.220.1"; exon_number "1";
chr1	StringTie	transcript	182393	184158	1000	+	.	gene_id "MSTRG.2200"; transcript_id "ENST00000624431"; gene_name "FO538757.2"; ref_gene_id "ENSG00000279928";
chr1	StringTie	exon	182393	182746	1000	+	.	gene_id "MSTRG.2200"; transcript_id "ENST00000624431"; exon_number "1"; gene_name "FO538757.2"; ref_gene_id "ENSG00000279928";
chr1	StringTie	exon	183114	183240	1000	+	.	gene_id "MSTRG.2200"; transcript_id "ENST00000624431"; exon_number "2"; gene_name "FO538757.2"; ref_gene_id "ENSG00000279928";
chr1	StringTie	exon	183922	184158	1000	+	.	gene_id "MSTRG.2200"; transcript_id "ENST00000624431"; exon_number "3"; gene_name "FO538757.2"; ref_gene_id "ENSG00000279928";
chr1	StringTie	transcript	181320	186248	1000	+	.	gene_id "MSTRG.2200"; transcript_id "MSTRG.2200.1";
chr1	StringTie	exon	181320	182746	1000	+	.	gene_id "MSTRG.2200"; transcript_id "MSTRG.2200.1"; exon_number "1";
chr1	StringTie	exon	183132	183240	1000	+	.	gene_id "MSTRG.2200"; transcript_id "MSTRG.2200.1"; exon_number "2";
chr1	StringTie	exon	183922	186248	1000	+	.	gene_id "MSTRG.2200"; transcript_id "MSTRG.2200.1"; exon_number "3";
chr1	StringTie	transcript	181563	187697	1000	+	.	gene_id "MSTRG.2200"; transcript_id "MSTRG.2200.2";
chr1	StringTie	exon	181563	182746	1000	+	.	gene_id "MSTRG.2200"; transcript_id "MSTRG.2200.2"; exon_number "1";
chr1	StringTie	exon	183132	183216	1000	+	.	gene_id "MSTRG.2200"; transcript_id "MSTRG.2200.2"; exon_number "2";
chr1	StringTie	exon	183740	187697	1000	+	.	gene_id "MSTRG.2200"; transcript_id "MSTRG.2200.2"; exon_number "3";
chr1	StringTie	transcript	181797	187745	1000	+	.	gene_id "MSTRG.2200"; transcript_id "MSTRG.2200.3";
chr1	StringTie	exon	181797	187203	1000	+	.	gene_id "MSTRG.2200"; transcript_id "MSTRG.2200.3"; exon_number "1";
chr1	StringTie	exon	187411	187745	1000	+	.	gene_id "MSTRG.2200"; transcript_id "MSTRG.2200.3"; exon_number "2";
chr1	StringTie	transcript	182497	185358	1000	+	.	gene_id "MSTRG.2200"; transcript_id "MSTRG.2200.5";
chr1	StringTie	exon	182497	182746	1000	+	.	gene_id "MSTRG.2200"; transcript_id "MSTRG.2200.5"; exon_number "1";
chr1	StringTie	exon	183114	184971	1000	+	.	gene_id "MSTRG.2200"; transcript_id "MSTRG.2200.5"; exon_number "2";
chr1	StringTie	exon	184977	185358	1000	+	.	gene_id "MSTRG.2200"; transcript_id "MSTRG.2200.5"; exon_number "3";
chr10	StringTie	transcript	56002962	56003330	1000	.	.	gene_id "MSTRG.22000"; transcript_id "MSTRG.22000.1";
chr10	StringTie	exon	56002962	56003330	1000	.	.	gene_id "MSTRG.22000"; transcript_id "MSTRG.22000.1"; exon_number "1";
chr10	StringTie	transcript	56044496	56044712	1000	.	.	gene_id "MSTRG.22001"; transcript_id "MSTRG.22001.1";
chr10	StringTie	exon	56044496	56044712	1000	.	.	gene_id "MSTRG.22001"; transcript_id "MSTRG.22001.1"; exon_number "1";
chr10	StringTie	transcript	56062041	56066546	1000	.	.	gene_id "MSTRG.22002"; transcript_id "MSTRG.22002.1";
chr10	StringTie	exon	56062041	56066546	1000	.	.	gene_id "MSTRG.22002"; transcript_id "MSTRG.22002.1"; exon_number "1";
chr10	StringTie	transcript	56067370	56069271	1000	.	.	gene_id "MSTRG.22003"; transcript_id "MSTRG.22003.1";
chr10	StringTie	exon	56067370	56069271	1000	.	.	gene_id "MSTRG.22003"; transcript_id "MSTRG.22003.1"; exon_number "1";
chr10	StringTie	transcript	56075166	56075383	1000	.	.	gene_id "MSTRG.22004"; transcript_id "MSTRG.22004.1";
chr10	StringTie	exon	56075166	56075383	1000	.	.	gene_id "MSTRG.22004"; transcript_id "MSTRG.22004.1"; exon_number "1";
chr10	StringTie	transcript	56076388	56076706	1000	.	.	gene_id "MSTRG.22005"; transcript_id "MSTRG.22005.1";
chr10	StringTie	exon	56076388	56076706	1000	.	.	gene_id "MSTRG.22005"; transcript_id "MSTRG.22005.1"; exon_number "1";
chr10	StringTie	transcript	56077314	56077756	1000	.	.	gene_id "MSTRG.22006"; transcript_id "MSTRG.22006.1";
chr10	StringTie	exon	56077314	56077756	1000	.	.	gene_id "MSTRG.22006"; transcript_id "MSTRG.22006.1"; exon_number "1";
chr10	StringTie	transcript	56079048	56081616	1000	.	.	gene_id "MSTRG.22007"; transcript_id "MSTRG.22007.1";
chr10	StringTie	exon	56079048	56081616	1000	.	.	gene_id "MSTRG.22007"; transcript_id "MSTRG.22007.1"; exon_number "1";
chr10	StringTie	transcript	56102050	56103201	1000	.	.	gene_id "MSTRG.22008"; transcript_id "MSTRG.22008.1";
chr10	StringTie	exon	56102050	56103201	1000	.	.	gene_id "MSTRG.22008"; transcript_id "MSTRG.22008.1"; exon_number "1";
chr10	StringTie	transcript	56108888	56112857	1000	.	.	gene_id "MSTRG.22009"; transcript_id "MSTRG.22009.1";
chr10	StringTie	exon	56108888	56112857	1000	.	.	gene_id "MSTRG.22009"; transcript_id "MSTRG.22009.1"; exon_number "1";
chr1	StringTie	transcript	287517	289370	1000	-	.	gene_id "MSTRG.2201"; transcript_id "ENST00000335577"; gene_name "AP006222.2"; ref_gene_id "ENSG00000228463";
chr1	StringTie	exon	287517	287921	1000	-	.	gene_id "MSTRG.2201"; transcript_id "ENST00000335577"; exon_number "1"; gene_name "AP006222.2"; ref_gene_id "ENSG00000228463";
chr1	StringTie	exon	289266	289370	1000	-	.	gene_id "MSTRG.2201"; transcript_id "ENST00000335577"; exon_number "2"; gene_name "AP006222.2"; ref_gene_id "ENSG00000228463";
chr1	StringTie	transcript	266361	297502	1000	-	.	gene_id "MSTRG.2201"; transcript_id "ENST00000424587"; gene_name "AP006222.2"; ref_gene_id "ENSG00000228463";
chr1	StringTie	exon	266361	268204	1000	-	.	gene_id "MSTRG.2201"; transcript_id "ENST00000424587"; exon_number "1"; gene_name "AP006222.2"; ref_gene_id "ENSG00000228463";
chr1	StringTie	exon	268667	268816	1000	-	.	gene_id "MSTRG.2201"; transcript_id "ENST00000424587"; exon_number "2"; gene_name "AP006222.2"; ref_gene_id "ENSG00000228463";
chr1	StringTie	exon	289266	289370	1000	-	.	gene_id "MSTRG.2201"; transcript_id "ENST00000424587"; exon_number "3"; gene_name "AP006222.2"; ref_gene_id "ENSG00000228463";
chr1	StringTie	exon	297345	297502	1000	-	.	gene_id "MSTRG.2201"; transcript_id "ENST00000424587"; exon_number "4"; gene_name "AP006222.2"; ref_gene_id "ENSG00000228463";
chr1	StringTie	transcript	357383	359681	1000	-	.	gene_id "MSTRG.2201"; transcript_id "ENST00000441866"; gene_name "RP5-857K21.15"; ref_gene_id "ENSG00000236743";
chr1	StringTie	exon	357383	357586	1000	-	.	gene_id "MSTRG.2201"; transcript_id "ENST00000441866"; exon_number "1"; gene_name "RP5-857K21.15"; ref_gene_id "ENSG00000236743";
chr1	StringTie	exon	358049	358183	1000	-	.	gene_id "MSTRG.2201"; transcript_id "ENST00000441866"; exon_number "2"; gene_name "RP5-857K21.15"; ref_gene_id "ENSG00000236743";
chr1	StringTie	exon	359345	359681	1000	-	.	gene_id "MSTRG.2201"; transcript_id "ENST00000441866"; exon_number "3"; gene_name "RP5-857K21.15"; ref_gene_id "ENSG00000236743";
chr1	StringTie	transcript	257864	264733	1000	-	.	gene_id "MSTRG.2201"; transcript_id "ENST00000442116"; gene_name "AP006222.2"; ref_gene_id "ENSG00000228463";
chr1	StringTie	exon	257864	259025	1000	-	.	gene_id "MSTRG.2201"; transcript_id "ENST00000442116"; exon_number "1"; gene_name "AP006222.2"; ref_gene_id "ENSG00000228463";
chr1	StringTie	exon	264604	264733	1000	-	.	gene_id "MSTRG.2201"; transcript_id "ENST00000442116"; exon_number "2"; gene_name "AP006222.2"; ref_gene_id "ENSG00000228463";
chr1	StringTie	transcript	258144	268807	1000	-	.	gene_id "MSTRG.2201"; transcript_id "ENST00000448958"; gene_name "AP006222.2"; ref_gene_id "ENSG00000228463";
chr1	StringTie	exon	258144	259025	1000	-	.	gene_id "MSTRG.2201"; transcript_id "ENST00000448958"; exon_number "1"; gene_name "AP006222.2"; ref_gene_id "ENSG00000228463";
chr1	StringTie	exon	267303	268204	1000	-	.	gene_id "MSTRG.2201"; transcript_id "ENST00000448958"; exon_number "2"; gene_name "AP006222.2"; ref_gene_id "ENSG00000228463";
chr1	StringTie	exon	268667	268807	1000	-	.	gene_id "MSTRG.2201"; transcript_id "ENST00000448958"; exon_number "3"; gene_name "AP006222.2"; ref_gene_id "ENSG00000228463";
chr1	StringTie	transcript	258568	259024	1000	-	.	gene_id "MSTRG.2201"; transcript_id "ENST00000450734"; gene_name "RPL23AP21"; ref_gene_id "ENSG00000241670";
chr1	StringTie	exon	258568	259024	1000	-	.	gene_id "MSTRG.2201"; transcript_id "ENST00000450734"; exon_number "1"; gene_name "RPL23AP21"; ref_gene_id "ENSG00000241670";
chr1	StringTie	transcript	347982	348366	1000	-	.	gene_id "MSTRG.2201"; transcript_id "ENST00000458203"; gene_name "RPL23AP24"; ref_gene_id "ENSG00000236679";
chr1	StringTie	exon	347982	348366	1000	-	.	gene_id "MSTRG.2201"; transcript_id "ENST00000458203"; exon_number "1"; gene_name "RPL23AP24"; ref_gene_id "ENSG00000236679";
chr1	StringTie	transcript	258501	267911	1000	-	.	gene_id "MSTRG.2201"; transcript_id "ENST00000634344"; gene_name "AP006222.2"; ref_gene_id "ENSG00000228463";
chr1	StringTie	exon	258501	259025	1000	-	.	gene_id "MSTRG.2201"; transcript_id "ENST00000634344"; exon_number "1"; gene_name "AP006222.2"; ref_gene_id "ENSG00000228463";
chr1	StringTie	exon	261550	261634	1000	-	.	gene_id "MSTRG.2201"; transcript_id "ENST00000634344"; exon_number "2"; gene_name "AP006222.2"; ref_gene_id "ENSG00000228463";
chr1	StringTie	exon	267303	267911	1000	-	.	gene_id "MSTRG.2201"; transcript_id "ENST00000634344"; exon_number "3"; gene_name "AP006222.2"; ref_gene_id "ENSG00000228463";
chr1	StringTie	transcript	257667	297504	1000	-	.	gene_id "MSTRG.2201"; transcript_id "MSTRG.2201.1";
chr1	StringTie	exon	257667	259025	1000	-	.	gene_id "MSTRG.2201"; transcript_id "MSTRG.2201.1"; exon_number "1";
chr1	StringTie	exon	267303	268816	1000	-	.	gene_id "MSTRG.2201"; transcript_id "MSTRG.2201.1"; exon_number "2";
chr1	StringTie	exon	289266	289370	1000	-	.	gene_id "MSTRG.2201"; transcript_id "MSTRG.2201.1"; exon_number "3";
chr1	StringTie	exon	297345	297504	1000	-	.	gene_id "MSTRG.2201"; transcript_id "MSTRG.2201.1"; exon_number "4";
chr1	StringTie	transcript	258482	269242	1000	-	.	gene_id "MSTRG.2201"; transcript_id "MSTRG.2201.11";
chr1	StringTie	exon	258482	259025	1000	-	.	gene_id "MSTRG.2201"; transcript_id "MSTRG.2201.11"; exon_number "1";
chr1	StringTie	exon	261550	261634	1000	-	.	gene_id "MSTRG.2201"; transcript_id "MSTRG.2201.11"; exon_number "2";
chr1	StringTie	exon	268667	269242	1000	-	.	gene_id "MSTRG.2201"; transcript_id "MSTRG.2201.11"; exon_number "3";
chr1	StringTie	transcript	258496	265307	1000	-	.	gene_id "MSTRG.2201"; transcript_id "MSTRG.2201.12";
chr1	StringTie	exon	258496	259025	1000	-	.	gene_id "MSTRG.2201"; transcript_id "MSTRG.2201.12"; exon_number "1";
chr1	StringTie	exon	265271	265307	1000	-	.	gene_id "MSTRG.2201"; transcript_id "MSTRG.2201.12"; exon_number "2";
chr1	StringTie	transcript	354752	358600	1000	-	.	gene_id "MSTRG.2201"; transcript_id "MSTRG.2201.18";
chr1	StringTie	exon	354752	357586	1000	-	.	gene_id "MSTRG.2201"; transcript_id "MSTRG.2201.18"; exon_number "1";
chr1	StringTie	exon	357928	358600	1000	-	.	gene_id "MSTRG.2201"; transcript_id "MSTRG.2201.18"; exon_number "2";
chr1	StringTie	transcript	257667	297502	1000	-	.	gene_id "MSTRG.2201"; transcript_id "MSTRG.2201.2";
chr1	StringTie	exon	257667	259025	1000	-	.	gene_id "MSTRG.2201"; transcript_id "MSTRG.2201.2"; exon_number "1";
chr1	StringTie	exon	261550	261634	1000	-	.	gene_id "MSTRG.2201"; transcript_id "MSTRG.2201.2"; exon_number "2";
chr1	StringTie	exon	267303	268204	1000	-	.	gene_id "MSTRG.2201"; transcript_id "MSTRG.2201.2"; exon_number "3";
chr1	StringTie	exon	268667	268816	1000	-	.	gene_id "MSTRG.2201"; transcript_id "MSTRG.2201.2"; exon_number "4";
chr1	StringTie	exon	289266	289370	1000	-	.	gene_id "MSTRG.2201"; transcript_id "MSTRG.2201.2"; exon_number "5";
chr1	StringTie	exon	297345	297502	1000	-	.	gene_id "MSTRG.2201"; transcript_id "MSTRG.2201.2"; exon_number "6";
chr1	StringTie	transcript	257667	297936	1000	-	.	gene_id "MSTRG.2201"; transcript_id "MSTRG.2201.3";
chr1	StringTie	exon	257667	259025	1000	-	.	gene_id "MSTRG.2201"; transcript_id "MSTRG.2201.3"; exon_number "1";
chr1	StringTie	exon	267303	268204	1000	-	.	gene_id "MSTRG.2201"; transcript_id "MSTRG.2201.3"; exon_number "2";
chr1	StringTie	exon	268667	268816	1000	-	.	gene_id "MSTRG.2201"; transcript_id "MSTRG.2201.3"; exon_number "3";
chr1	StringTie	exon	289266	297936	1000	-	.	gene_id "MSTRG.2201"; transcript_id "MSTRG.2201.3"; exon_number "4";
chr1	StringTie	transcript	257667	269372	1000	-	.	gene_id "MSTRG.2201"; transcript_id "MSTRG.2201.4";
chr1	StringTie	exon	257667	259025	1000	-	.	gene_id "MSTRG.2201"; transcript_id "MSTRG.2201.4"; exon_number "1";
chr1	StringTie	exon	261550	261634	1000	-	.	gene_id "MSTRG.2201"; transcript_id "MSTRG.2201.4"; exon_number "2";
chr1	StringTie	exon	267303	268204	1000	-	.	gene_id "MSTRG.2201"; transcript_id "MSTRG.2201.4"; exon_number "3";
chr1	StringTie	exon	268667	268816	1000	-	.	gene_id "MSTRG.2201"; transcript_id "MSTRG.2201.4"; exon_number "4";
chr1	StringTie	exon	269041	269372	1000	-	.	gene_id "MSTRG.2201"; transcript_id "MSTRG.2201.4"; exon_number "5";
chr1	StringTie	transcript	257667	297502	1000	-	.	gene_id "MSTRG.2201"; transcript_id "MSTRG.2201.5";
chr1	StringTie	exon	257667	259025	1000	-	.	gene_id "MSTRG.2201"; transcript_id "MSTRG.2201.5"; exon_number "1";
chr1	StringTie	exon	264604	268204	1000	-	.	gene_id "MSTRG.2201"; transcript_id "MSTRG.2201.5"; exon_number "2";
chr1	StringTie	exon	268667	268816	1000	-	.	gene_id "MSTRG.2201"; transcript_id "MSTRG.2201.5"; exon_number "3";
chr1	StringTie	exon	289266	289370	1000	-	.	gene_id "MSTRG.2201"; transcript_id "MSTRG.2201.5"; exon_number "4";
chr1	StringTie	exon	297345	297502	1000	-	.	gene_id "MSTRG.2201"; transcript_id "MSTRG.2201.5"; exon_number "5";
chr1	StringTie	transcript	257669	297504	1000	-	.	gene_id "MSTRG.2201"; transcript_id "MSTRG.2201.6";
chr1	StringTie	exon	257669	259025	1000	-	.	gene_id "MSTRG.2201"; transcript_id "MSTRG.2201.6"; exon_number "1";
chr1	StringTie	exon	261550	261634	1000	-	.	gene_id "MSTRG.2201"; transcript_id "MSTRG.2201.6"; exon_number "2";
chr1	StringTie	exon	267303	268204	1000	-	.	gene_id "MSTRG.2201"; transcript_id "MSTRG.2201.6"; exon_number "3";
chr1	StringTie	exon	268667	268816	1000	-	.	gene_id "MSTRG.2201"; transcript_id "MSTRG.2201.6"; exon_number "4";
chr1	StringTie	exon	297345	297504	1000	-	.	gene_id "MSTRG.2201"; transcript_id "MSTRG.2201.6"; exon_number "5";
chr1	StringTie	transcript	257672	358582	1000	-	.	gene_id "MSTRG.2201"; transcript_id "MSTRG.2201.7";
chr1	StringTie	exon	257672	259025	1000	-	.	gene_id "MSTRG.2201"; transcript_id "MSTRG.2201.7"; exon_number "1";
chr1	StringTie	exon	264604	264609	1000	-	.	gene_id "MSTRG.2201"; transcript_id "MSTRG.2201.7"; exon_number "2";
chr1	StringTie	exon	348249	348430	1000	-	.	gene_id "MSTRG.2201"; transcript_id "MSTRG.2201.7"; exon_number "3";
chr1	StringTie	exon	353998	358582	1000	-	.	gene_id "MSTRG.2201"; transcript_id "MSTRG.2201.7"; exon_number "4";
chr1	StringTie	transcript	257676	269012	1000	-	.	gene_id "MSTRG.2201"; transcript_id "MSTRG.2201.8";
chr1	StringTie	exon	257676	259025	1000	-	.	gene_id "MSTRG.2201"; transcript_id "MSTRG.2201.8"; exon_number "1";
chr1	StringTie	exon	268667	269012	1000	-	.	gene_id "MSTRG.2201"; transcript_id "MSTRG.2201.8"; exon_number "2";
chr10	StringTie	transcript	56115588	56117777	1000	-	.	gene_id "MSTRG.22010"; transcript_id "MSTRG.22010.1";
chr10	StringTie	exon	56115588	56117777	1000	-	.	gene_id "MSTRG.22010"; transcript_id "MSTRG.22010.1"; exon_number "1";
chr10	StringTie	transcript	56125873	56126204	1000	.	.	gene_id "MSTRG.22011"; transcript_id "MSTRG.22011.1";
chr10	StringTie	exon	56125873	56126204	1000	.	.	gene_id "MSTRG.22011"; transcript_id "MSTRG.22011.1"; exon_number "1";
chr10	StringTie	transcript	56129517	56130082	1000	.	.	gene_id "MSTRG.22012"; transcript_id "MSTRG.22012.1";
chr10	StringTie	exon	56129517	56130082	1000	.	.	gene_id "MSTRG.22012"; transcript_id "MSTRG.22012.1"; exon_number "1";
chr10	StringTie	transcript	56135842	56136065	1000	.	.	gene_id "MSTRG.22013"; transcript_id "MSTRG.22013.1";
chr10	StringTie	exon	56135842	56136065	1000	.	.	gene_id "MSTRG.22013"; transcript_id "MSTRG.22013.1"; exon_number "1";
chr10	StringTie	transcript	56137727	56138656	1000	.	.	gene_id "MSTRG.22014"; transcript_id "MSTRG.22014.1";
chr10	StringTie	exon	56137727	56138656	1000	.	.	gene_id "MSTRG.22014"; transcript_id "MSTRG.22014.1"; exon_number "1";
chr10	StringTie	transcript	56141013	56141770	1000	.	.	gene_id "MSTRG.22015"; transcript_id "MSTRG.22015.1";
chr10	StringTie	exon	56141013	56141770	1000	.	.	gene_id "MSTRG.22015"; transcript_id "MSTRG.22015.1"; exon_number "1";
chr10	StringTie	transcript	56142881	56143156	1000	.	.	gene_id "MSTRG.22016"; transcript_id "MSTRG.22016.1";
chr10	StringTie	exon	56142881	56143156	1000	.	.	gene_id "MSTRG.22016"; transcript_id "MSTRG.22016.1"; exon_number "1";
chr10	StringTie	transcript	56151399	56155318	1000	-	.	gene_id "MSTRG.22017"; transcript_id "MSTRG.22017.1";
chr10	StringTie	exon	56151399	56151995	1000	-	.	gene_id "MSTRG.22017"; transcript_id "MSTRG.22017.1"; exon_number "1";
chr10	StringTie	exon	56154832	56155318	1000	-	.	gene_id "MSTRG.22017"; transcript_id "MSTRG.22017.1"; exon_number "2";
chr10	StringTie	transcript	56157731	56169669	1000	+	.	gene_id "MSTRG.22018"; transcript_id "MSTRG.22018.1";
chr10	StringTie	exon	56157731	56169669	1000	+	.	gene_id "MSTRG.22018"; transcript_id "MSTRG.22018.1"; exon_number "1";
chr10	StringTie	transcript	56178060	56178265	1000	.	.	gene_id "MSTRG.22019"; transcript_id "MSTRG.22019.1";
chr10	StringTie	exon	56178060	56178265	1000	.	.	gene_id "MSTRG.22019"; transcript_id "MSTRG.22019.1"; exon_number "1";
chr1	StringTie	transcript	358872	365510	1000	+	.	gene_id "MSTRG.2202"; transcript_id "ENST00000412666"; gene_name "RP4-669L17.2"; ref_gene_id "ENSG00000236601";
chr1	StringTie	exon	358872	358957	1000	+	.	gene_id "MSTRG.2202"; transcript_id "ENST00000412666"; exon_number "1"; gene_name "RP4-669L17.2"; ref_gene_id "ENSG00000236601";
chr1	StringTie	exon	365171	365510	1000	+	.	gene_id "MSTRG.2202"; transcript_id "ENST00000412666"; exon_number "2"; gene_name "RP4-669L17.2"; ref_gene_id "ENSG00000236601";
chr1	StringTie	transcript	358857	365704	1000	+	.	gene_id "MSTRG.2202"; transcript_id "ENST00000450983"; gene_name "RP4-669L17.2"; ref_gene_id "ENSG00000236601";
chr1	StringTie	exon	358857	358929	1000	+	.	gene_id "MSTRG.2202"; transcript_id "ENST00000450983"; exon_number "1"; gene_name "RP4-669L17.2"; ref_gene_id "ENSG00000236601";
chr1	StringTie	exon	365171	365704	1000	+	.	gene_id "MSTRG.2202"; transcript_id "ENST00000450983"; exon_number "2"; gene_name "RP4-669L17.2"; ref_gene_id "ENSG00000236601";
chr1	StringTie	transcript	360057	366052	1000	+	.	gene_id "MSTRG.2202"; transcript_id "ENST00000635159"; gene_name "RP4-669L17.2"; ref_gene_id "ENSG00000236601";
chr1	StringTie	exon	360057	360168	1000	+	.	gene_id "MSTRG.2202"; transcript_id "ENST00000635159"; exon_number "1"; gene_name "RP4-669L17.2"; ref_gene_id "ENSG00000236601";
chr1	StringTie	exon	365171	366052	1000	+	.	gene_id "MSTRG.2202"; transcript_id "ENST00000635159"; exon_number "2"; gene_name "RP4-669L17.2"; ref_gene_id "ENSG00000236601";
chr1	StringTie	transcript	266763	268670	1000	+	.	gene_id "MSTRG.2202"; transcript_id "MSTRG.2202.1";
chr1	StringTie	exon	266763	267056	1000	+	.	gene_id "MSTRG.2202"; transcript_id "MSTRG.2202.1"; exon_number "1";
chr1	StringTie	exon	268122	268670	1000	+	.	gene_id "MSTRG.2202"; transcript_id "MSTRG.2202.1"; exon_number "2";
chr1	StringTie	transcript	266779	365704	1000	+	.	gene_id "MSTRG.2202"; transcript_id "MSTRG.2202.2";
chr1	StringTie	exon	266779	267056	1000	+	.	gene_id "MSTRG.2202"; transcript_id "MSTRG.2202.2"; exon_number "1";
chr1	StringTie	exon	268158	268549	1000	+	.	gene_id "MSTRG.2202"; transcript_id "MSTRG.2202.2"; exon_number "2";
chr1	StringTie	exon	357932	358929	1000	+	.	gene_id "MSTRG.2202"; transcript_id "MSTRG.2202.2"; exon_number "3";
chr1	StringTie	exon	365171	365704	1000	+	.	gene_id "MSTRG.2202"; transcript_id "MSTRG.2202.2"; exon_number "4";
chr1	StringTie	transcript	267921	268665	1000	+	.	gene_id "MSTRG.2202"; transcript_id "MSTRG.2202.3";
chr1	StringTie	exon	267921	268020	1000	+	.	gene_id "MSTRG.2202"; transcript_id "MSTRG.2202.3"; exon_number "1";
chr1	StringTie	exon	268158	268665	1000	+	.	gene_id "MSTRG.2202"; transcript_id "MSTRG.2202.3"; exon_number "2";
chr1	StringTie	transcript	267921	268670	1000	+	.	gene_id "MSTRG.2202"; transcript_id "MSTRG.2202.4";
chr1	StringTie	exon	267921	268020	1000	+	.	gene_id "MSTRG.2202"; transcript_id "MSTRG.2202.4"; exon_number "1";
chr1	StringTie	exon	268122	268670	1000	+	.	gene_id "MSTRG.2202"; transcript_id "MSTRG.2202.4"; exon_number "2";
chr10	StringTie	transcript	56179420	56179626	1000	.	.	gene_id "MSTRG.22020"; transcript_id "MSTRG.22020.1";
chr10	StringTie	exon	56179420	56179626	1000	.	.	gene_id "MSTRG.22020"; transcript_id "MSTRG.22020.1"; exon_number "1";
chr10	StringTie	transcript	56182290	56183079	1000	.	.	gene_id "MSTRG.22021"; transcript_id "MSTRG.22021.1";
chr10	StringTie	exon	56182290	56183079	1000	.	.	gene_id "MSTRG.22021"; transcript_id "MSTRG.22021.1"; exon_number "1";
chr10	StringTie	transcript	56195194	56196364	1000	.	.	gene_id "MSTRG.22022"; transcript_id "MSTRG.22022.1";
chr10	StringTie	exon	56195194	56196364	1000	.	.	gene_id "MSTRG.22022"; transcript_id "MSTRG.22022.1"; exon_number "1";
chr10	StringTie	transcript	56213546	56213954	1000	.	.	gene_id "MSTRG.22023"; transcript_id "MSTRG.22023.1";
chr10	StringTie	exon	56213546	56213954	1000	.	.	gene_id "MSTRG.22023"; transcript_id "MSTRG.22023.1"; exon_number "1";
chr10	StringTie	transcript	56215218	56215498	1000	.	.	gene_id "MSTRG.22024"; transcript_id "MSTRG.22024.1";
chr10	StringTie	exon	56215218	56215498	1000	.	.	gene_id "MSTRG.22024"; transcript_id "MSTRG.22024.1"; exon_number "1";
chr10	StringTie	transcript	56231726	56242866	1000	+	.	gene_id "MSTRG.22025"; transcript_id "MSTRG.22025.1";
chr10	StringTie	exon	56231726	56231945	1000	+	.	gene_id "MSTRG.22025"; transcript_id "MSTRG.22025.1"; exon_number "1";
chr10	StringTie	exon	56242609	56242866	1000	+	.	gene_id "MSTRG.22025"; transcript_id "MSTRG.22025.1"; exon_number "2";
chr10	StringTie	transcript	56245833	56246271	1000	.	.	gene_id "MSTRG.22026"; transcript_id "MSTRG.22026.1";
chr10	StringTie	exon	56245833	56246271	1000	.	.	gene_id "MSTRG.22026"; transcript_id "MSTRG.22026.1"; exon_number "1";
chr10	StringTie	transcript	56257816	56259121	1000	.	.	gene_id "MSTRG.22027"; transcript_id "MSTRG.22027.1";
chr10	StringTie	exon	56257816	56259121	1000	.	.	gene_id "MSTRG.22027"; transcript_id "MSTRG.22027.1"; exon_number "1";
chr10	StringTie	transcript	56260430	56262188	1000	-	.	gene_id "MSTRG.22028"; transcript_id "MSTRG.22028.1";
chr10	StringTie	exon	56260430	56262188	1000	-	.	gene_id "MSTRG.22028"; transcript_id "MSTRG.22028.1"; exon_number "1";
chr10	StringTie	transcript	56273601	56274231	1000	.	.	gene_id "MSTRG.22029"; transcript_id "MSTRG.22029.1";
chr10	StringTie	exon	56273601	56274231	1000	.	.	gene_id "MSTRG.22029"; transcript_id "MSTRG.22029.1"; exon_number "1";
chr1	StringTie	transcript	273116	282417	1000	+	.	gene_id "MSTRG.2203"; transcript_id "MSTRG.2203.1";
chr1	StringTie	exon	273116	273394	1000	+	.	gene_id "MSTRG.2203"; transcript_id "MSTRG.2203.1"; exon_number "1";
chr1	StringTie	exon	275686	282417	1000	+	.	gene_id "MSTRG.2203"; transcript_id "MSTRG.2203.1"; exon_number "2";
chr10	StringTie	transcript	56299157	56321754	1000	+	.	gene_id "MSTRG.22030"; transcript_id "MSTRG.22030.1";
chr10	StringTie	exon	56299157	56299453	1000	+	.	gene_id "MSTRG.22030"; transcript_id "MSTRG.22030.1"; exon_number "1";
chr10	StringTie	exon	56302912	56303062	1000	+	.	gene_id "MSTRG.22030"; transcript_id "MSTRG.22030.1"; exon_number "2";
chr10	StringTie	exon	56312261	56312488	1000	+	.	gene_id "MSTRG.22030"; transcript_id "MSTRG.22030.1"; exon_number "3";
chr10	StringTie	exon	56313066	56321754	1000	+	.	gene_id "MSTRG.22030"; transcript_id "MSTRG.22030.1"; exon_number "4";
chr10	StringTie	transcript	56299157	56320939	1000	+	.	gene_id "MSTRG.22030"; transcript_id "MSTRG.22030.2";
chr10	StringTie	exon	56299157	56299453	1000	+	.	gene_id "MSTRG.22030"; transcript_id "MSTRG.22030.2"; exon_number "1";
chr10	StringTie	exon	56302912	56303062	1000	+	.	gene_id "MSTRG.22030"; transcript_id "MSTRG.22030.2"; exon_number "2";
chr10	StringTie	exon	56312261	56312488	1000	+	.	gene_id "MSTRG.22030"; transcript_id "MSTRG.22030.2"; exon_number "3";
chr10	StringTie	exon	56313066	56313382	1000	+	.	gene_id "MSTRG.22030"; transcript_id "MSTRG.22030.2"; exon_number "4";
chr10	StringTie	exon	56317458	56320939	1000	+	.	gene_id "MSTRG.22030"; transcript_id "MSTRG.22030.2"; exon_number "5";
chr10	StringTie	transcript	56299157	56321754	1000	+	.	gene_id "MSTRG.22030"; transcript_id "MSTRG.22030.3";
chr10	StringTie	exon	56299157	56299453	1000	+	.	gene_id "MSTRG.22030"; transcript_id "MSTRG.22030.3"; exon_number "1";
chr10	StringTie	exon	56302912	56303062	1000	+	.	gene_id "MSTRG.22030"; transcript_id "MSTRG.22030.3"; exon_number "2";
chr10	StringTie	exon	56312261	56312488	1000	+	.	gene_id "MSTRG.22030"; transcript_id "MSTRG.22030.3"; exon_number "3";
chr10	StringTie	exon	56313266	56313382	1000	+	.	gene_id "MSTRG.22030"; transcript_id "MSTRG.22030.3"; exon_number "4";
chr10	StringTie	exon	56317458	56321754	1000	+	.	gene_id "MSTRG.22030"; transcript_id "MSTRG.22030.3"; exon_number "5";
chr10	StringTie	transcript	56302722	56321754	1000	+	.	gene_id "MSTRG.22030"; transcript_id "MSTRG.22030.4";
chr10	StringTie	exon	56302722	56303062	1000	+	.	gene_id "MSTRG.22030"; transcript_id "MSTRG.22030.4"; exon_number "1";
chr10	StringTie	exon	56312261	56317626	1000	+	.	gene_id "MSTRG.22030"; transcript_id "MSTRG.22030.4"; exon_number "2";
chr10	StringTie	exon	56319345	56321754	1000	+	.	gene_id "MSTRG.22030"; transcript_id "MSTRG.22030.4"; exon_number "3";
chr10	StringTie	transcript	56302722	56321754	1000	+	.	gene_id "MSTRG.22030"; transcript_id "MSTRG.22030.5";
chr10	StringTie	exon	56302722	56303062	1000	+	.	gene_id "MSTRG.22030"; transcript_id "MSTRG.22030.5"; exon_number "1";
chr10	StringTie	exon	56312261	56312488	1000	+	.	gene_id "MSTRG.22030"; transcript_id "MSTRG.22030.5"; exon_number "2";
chr10	StringTie	exon	56317458	56321754	1000	+	.	gene_id "MSTRG.22030"; transcript_id "MSTRG.22030.5"; exon_number "3";
chr10	StringTie	transcript	56323957	56324239	1000	.	.	gene_id "MSTRG.22031"; transcript_id "MSTRG.22031.1";
chr10	StringTie	exon	56323957	56324239	1000	.	.	gene_id "MSTRG.22031"; transcript_id "MSTRG.22031.1"; exon_number "1";
chr10	StringTie	transcript	56333583	56336605	1000	-	.	gene_id "MSTRG.22032"; transcript_id "MSTRG.22032.1";
chr10	StringTie	exon	56333583	56335905	1000	-	.	gene_id "MSTRG.22032"; transcript_id "MSTRG.22032.1"; exon_number "1";
chr10	StringTie	exon	56336020	56336605	1000	-	.	gene_id "MSTRG.22032"; transcript_id "MSTRG.22032.1"; exon_number "2";
chr10	StringTie	transcript	56333772	56352445	1000	-	.	gene_id "MSTRG.22032"; transcript_id "MSTRG.22032.2";
chr10	StringTie	exon	56333772	56336616	1000	-	.	gene_id "MSTRG.22032"; transcript_id "MSTRG.22032.2"; exon_number "1";
chr10	StringTie	exon	56342517	56342653	1000	-	.	gene_id "MSTRG.22032"; transcript_id "MSTRG.22032.2"; exon_number "2";
chr10	StringTie	exon	56352349	56352445	1000	-	.	gene_id "MSTRG.22032"; transcript_id "MSTRG.22032.2"; exon_number "3";
chr10	StringTie	transcript	56342726	56345886	1000	.	.	gene_id "MSTRG.22033"; transcript_id "MSTRG.22033.1";
chr10	StringTie	exon	56342726	56345886	1000	.	.	gene_id "MSTRG.22033"; transcript_id "MSTRG.22033.1"; exon_number "1";
chr10	StringTie	transcript	56357445	56359758	1000	-	.	gene_id "MSTRG.22034"; transcript_id "ENST00000318387"; gene_name "ZWINT"; ref_gene_id "ENSG00000122952";
chr10	StringTie	exon	56357445	56358459	1000	-	.	gene_id "MSTRG.22034"; transcript_id "ENST00000318387"; exon_number "1"; gene_name "ZWINT"; ref_gene_id "ENSG00000122952";
chr10	StringTie	exon	56358556	56358724	1000	-	.	gene_id "MSTRG.22034"; transcript_id "ENST00000318387"; exon_number "2"; gene_name "ZWINT"; ref_gene_id "ENSG00000122952";
chr10	StringTie	exon	56358805	56358947	1000	-	.	gene_id "MSTRG.22034"; transcript_id "ENST00000318387"; exon_number "3"; gene_name "ZWINT"; ref_gene_id "ENSG00000122952";
chr10	StringTie	exon	56359476	56359532	1000	-	.	gene_id "MSTRG.22034"; transcript_id "ENST00000318387"; exon_number "4"; gene_name "ZWINT"; ref_gene_id "ENSG00000122952";
chr10	StringTie	exon	56359687	56359758	1000	-	.	gene_id "MSTRG.22034"; transcript_id "ENST00000318387"; exon_number "5"; gene_name "ZWINT"; ref_gene_id "ENSG00000122952";
chr10	StringTie	transcript	56358143	56361266	1000	-	.	gene_id "MSTRG.22034"; transcript_id "ENST00000361148"; gene_name "ZWINT"; ref_gene_id "ENSG00000122952";
chr10	StringTie	exon	56358143	56358185	1000	-	.	gene_id "MSTRG.22034"; transcript_id "ENST00000361148"; exon_number "1"; gene_name "ZWINT"; ref_gene_id "ENSG00000122952";
chr10	StringTie	exon	56358377	56358459	1000	-	.	gene_id "MSTRG.22034"; transcript_id "ENST00000361148"; exon_number "2"; gene_name "ZWINT"; ref_gene_id "ENSG00000122952";
chr10	StringTie	exon	56358556	56358687	1000	-	.	gene_id "MSTRG.22034"; transcript_id "ENST00000361148"; exon_number "3"; gene_name "ZWINT"; ref_gene_id "ENSG00000122952";
chr10	StringTie	exon	56358909	56358947	1000	-	.	gene_id "MSTRG.22034"; transcript_id "ENST00000361148"; exon_number "4"; gene_name "ZWINT"; ref_gene_id "ENSG00000122952";
chr10	StringTie	exon	56359476	56359532	1000	-	.	gene_id "MSTRG.22034"; transcript_id "ENST00000361148"; exon_number "5"; gene_name "ZWINT"; ref_gene_id "ENSG00000122952";
chr10	StringTie	exon	56359687	56359853	1000	-	.	gene_id "MSTRG.22034"; transcript_id "ENST00000361148"; exon_number "6"; gene_name "ZWINT"; ref_gene_id "ENSG00000122952";
chr10	StringTie	exon	56360018	56360141	1000	-	.	gene_id "MSTRG.22034"; transcript_id "ENST00000361148"; exon_number "7"; gene_name "ZWINT"; ref_gene_id "ENSG00000122952";
chr10	StringTie	exon	56360293	56360383	1000	-	.	gene_id "MSTRG.22034"; transcript_id "ENST00000361148"; exon_number "8"; gene_name "ZWINT"; ref_gene_id "ENSG00000122952";
chr10	StringTie	exon	56361196	56361266	1000	-	.	gene_id "MSTRG.22034"; transcript_id "ENST00000361148"; exon_number "9"; gene_name "ZWINT"; ref_gene_id "ENSG00000122952";
chr10	StringTie	transcript	56357228	56361275	1000	-	.	gene_id "MSTRG.22034"; transcript_id "ENST00000373944"; gene_name "ZWINT"; ref_gene_id "ENSG00000122952";
chr10	StringTie	exon	56357228	56358185	1000	-	.	gene_id "MSTRG.22034"; transcript_id "ENST00000373944"; exon_number "1"; gene_name "ZWINT"; ref_gene_id "ENSG00000122952";
chr10	StringTie	exon	56358377	56358459	1000	-	.	gene_id "MSTRG.22034"; transcript_id "ENST00000373944"; exon_number "2"; gene_name "ZWINT"; ref_gene_id "ENSG00000122952";
chr10	StringTie	exon	56358556	56358724	1000	-	.	gene_id "MSTRG.22034"; transcript_id "ENST00000373944"; exon_number "3"; gene_name "ZWINT"; ref_gene_id "ENSG00000122952";
chr10	StringTie	exon	56358805	56358947	1000	-	.	gene_id "MSTRG.22034"; transcript_id "ENST00000373944"; exon_number "4"; gene_name "ZWINT"; ref_gene_id "ENSG00000122952";
chr10	StringTie	exon	56359476	56359532	1000	-	.	gene_id "MSTRG.22034"; transcript_id "ENST00000373944"; exon_number "5"; gene_name "ZWINT"; ref_gene_id "ENSG00000122952";
chr10	StringTie	exon	56359687	56359853	1000	-	.	gene_id "MSTRG.22034"; transcript_id "ENST00000373944"; exon_number "6"; gene_name "ZWINT"; ref_gene_id "ENSG00000122952";
chr10	StringTie	exon	56360018	56360141	1000	-	.	gene_id "MSTRG.22034"; transcript_id "ENST00000373944"; exon_number "7"; gene_name "ZWINT"; ref_gene_id "ENSG00000122952";
chr10	StringTie	exon	56360293	56360383	1000	-	.	gene_id "MSTRG.22034"; transcript_id "ENST00000373944"; exon_number "8"; gene_name "ZWINT"; ref_gene_id "ENSG00000122952";
chr10	StringTie	exon	56361196	56361275	1000	-	.	gene_id "MSTRG.22034"; transcript_id "ENST00000373944"; exon_number "9"; gene_name "ZWINT"; ref_gene_id "ENSG00000122952";
chr10	StringTie	transcript	56357438	56361273	1000	-	.	gene_id "MSTRG.22034"; transcript_id "ENST00000395405"; gene_name "ZWINT"; ref_gene_id "ENSG00000122952";
chr10	StringTie	exon	56357438	56358459	1000	-	.	gene_id "MSTRG.22034"; transcript_id "ENST00000395405"; exon_number "1"; gene_name "ZWINT"; ref_gene_id "ENSG00000122952";
chr10	StringTie	exon	56358556	56358724	1000	-	.	gene_id "MSTRG.22034"; transcript_id "ENST00000395405"; exon_number "2"; gene_name "ZWINT"; ref_gene_id "ENSG00000122952";
chr10	StringTie	exon	56358805	56358947	1000	-	.	gene_id "MSTRG.22034"; transcript_id "ENST00000395405"; exon_number "3"; gene_name "ZWINT"; ref_gene_id "ENSG00000122952";
chr10	StringTie	exon	56359476	56359532	1000	-	.	gene_id "MSTRG.22034"; transcript_id "ENST00000395405"; exon_number "4"; gene_name "ZWINT"; ref_gene_id "ENSG00000122952";
chr10	StringTie	exon	56359687	56359853	1000	-	.	gene_id "MSTRG.22034"; transcript_id "ENST00000395405"; exon_number "5"; gene_name "ZWINT"; ref_gene_id "ENSG00000122952";
chr10	StringTie	exon	56360018	56360141	1000	-	.	gene_id "MSTRG.22034"; transcript_id "ENST00000395405"; exon_number "6"; gene_name "ZWINT"; ref_gene_id "ENSG00000122952";
chr10	StringTie	exon	56360293	56360383	1000	-	.	gene_id "MSTRG.22034"; transcript_id "ENST00000395405"; exon_number "7"; gene_name "ZWINT"; ref_gene_id "ENSG00000122952";
chr10	StringTie	exon	56361196	56361273	1000	-	.	gene_id "MSTRG.22034"; transcript_id "ENST00000395405"; exon_number "8"; gene_name "ZWINT"; ref_gene_id "ENSG00000122952";
chr10	StringTie	transcript	56357816	56359731	1000	-	.	gene_id "MSTRG.22034"; transcript_id "ENST00000460654"; gene_name "ZWINT"; ref_gene_id "ENSG00000122952";
chr10	StringTie	exon	56357816	56358185	1000	-	.	gene_id "MSTRG.22034"; transcript_id "ENST00000460654"; exon_number "1"; gene_name "ZWINT"; ref_gene_id "ENSG00000122952";
chr10	StringTie	exon	56358377	56358459	1000	-	.	gene_id "MSTRG.22034"; transcript_id "ENST00000460654"; exon_number "2"; gene_name "ZWINT"; ref_gene_id "ENSG00000122952";
chr10	StringTie	exon	56358556	56358687	1000	-	.	gene_id "MSTRG.22034"; transcript_id "ENST00000460654"; exon_number "3"; gene_name "ZWINT"; ref_gene_id "ENSG00000122952";
chr10	StringTie	exon	56358805	56358947	1000	-	.	gene_id "MSTRG.22034"; transcript_id "ENST00000460654"; exon_number "4"; gene_name "ZWINT"; ref_gene_id "ENSG00000122952";
chr10	StringTie	exon	56359476	56359532	1000	-	.	gene_id "MSTRG.22034"; transcript_id "ENST00000460654"; exon_number "5"; gene_name "ZWINT"; ref_gene_id "ENSG00000122952";
chr10	StringTie	exon	56359687	56359731	1000	-	.	gene_id "MSTRG.22034"; transcript_id "ENST00000460654"; exon_number "6"; gene_name "ZWINT"; ref_gene_id "ENSG00000122952";
chr10	StringTie	transcript	56358631	56360381	1000	-	.	gene_id "MSTRG.22034"; transcript_id "ENST00000467523"; gene_name "ZWINT"; ref_gene_id "ENSG00000122952";
chr10	StringTie	exon	56358631	56358724	1000	-	.	gene_id "MSTRG.22034"; transcript_id "ENST00000467523"; exon_number "1"; gene_name "ZWINT"; ref_gene_id "ENSG00000122952";
chr10	StringTie	exon	56358805	56358947	1000	-	.	gene_id "MSTRG.22034"; transcript_id "ENST00000467523"; exon_number "2"; gene_name "ZWINT"; ref_gene_id "ENSG00000122952";
chr10	StringTie	exon	56359476	56359532	1000	-	.	gene_id "MSTRG.22034"; transcript_id "ENST00000467523"; exon_number "3"; gene_name "ZWINT"; ref_gene_id "ENSG00000122952";
chr10	StringTie	exon	56359687	56359853	1000	-	.	gene_id "MSTRG.22034"; transcript_id "ENST00000467523"; exon_number "4"; gene_name "ZWINT"; ref_gene_id "ENSG00000122952";
chr10	StringTie	exon	56360180	56360381	1000	-	.	gene_id "MSTRG.22034"; transcript_id "ENST00000467523"; exon_number "5"; gene_name "ZWINT"; ref_gene_id "ENSG00000122952";
chr10	StringTie	transcript	56358187	56360142	1000	-	.	gene_id "MSTRG.22034"; transcript_id "ENST00000478181"; gene_name "ZWINT"; ref_gene_id "ENSG00000122952";
chr10	StringTie	exon	56358187	56358459	1000	-	.	gene_id "MSTRG.22034"; transcript_id "ENST00000478181"; exon_number "1"; gene_name "ZWINT"; ref_gene_id "ENSG00000122952";
chr10	StringTie	exon	56358556	56358687	1000	-	.	gene_id "MSTRG.22034"; transcript_id "ENST00000478181"; exon_number "2"; gene_name "ZWINT"; ref_gene_id "ENSG00000122952";
chr10	StringTie	exon	56358909	56358947	1000	-	.	gene_id "MSTRG.22034"; transcript_id "ENST00000478181"; exon_number "3"; gene_name "ZWINT"; ref_gene_id "ENSG00000122952";
chr10	StringTie	exon	56359476	56359532	1000	-	.	gene_id "MSTRG.22034"; transcript_id "ENST00000478181"; exon_number "4"; gene_name "ZWINT"; ref_gene_id "ENSG00000122952";
chr10	StringTie	exon	56359687	56359853	1000	-	.	gene_id "MSTRG.22034"; transcript_id "ENST00000478181"; exon_number "5"; gene_name "ZWINT"; ref_gene_id "ENSG00000122952";
chr10	StringTie	exon	56360018	56360142	1000	-	.	gene_id "MSTRG.22034"; transcript_id "ENST00000478181"; exon_number "6"; gene_name "ZWINT"; ref_gene_id "ENSG00000122952";
chr10	StringTie	transcript	56357479	56361265	1000	-	.	gene_id "MSTRG.22034"; transcript_id "ENST00000489649"; gene_name "ZWINT"; ref_gene_id "ENSG00000122952";
chr10	StringTie	exon	56357479	56358185	1000	-	.	gene_id "MSTRG.22034"; transcript_id "ENST00000489649"; exon_number "1"; gene_name "ZWINT"; ref_gene_id "ENSG00000122952";
chr10	StringTie	exon	56358377	56358459	1000	-	.	gene_id "MSTRG.22034"; transcript_id "ENST00000489649"; exon_number "2"; gene_name "ZWINT"; ref_gene_id "ENSG00000122952";
chr10	StringTie	exon	56358556	56358687	1000	-	.	gene_id "MSTRG.22034"; transcript_id "ENST00000489649"; exon_number "3"; gene_name "ZWINT"; ref_gene_id "ENSG00000122952";
chr10	StringTie	exon	56358909	56358947	1000	-	.	gene_id "MSTRG.22034"; transcript_id "ENST00000489649"; exon_number "4"; gene_name "ZWINT"; ref_gene_id "ENSG00000122952";
chr10	StringTie	exon	56359476	56359532	1000	-	.	gene_id "MSTRG.22034"; transcript_id "ENST00000489649"; exon_number "5"; gene_name "ZWINT"; ref_gene_id "ENSG00000122952";
chr10	StringTie	exon	56359687	56359853	1000	-	.	gene_id "MSTRG.22034"; transcript_id "ENST00000489649"; exon_number "6"; gene_name "ZWINT"; ref_gene_id "ENSG00000122952";
chr10	StringTie	exon	56360018	56360383	1000	-	.	gene_id "MSTRG.22034"; transcript_id "ENST00000489649"; exon_number "7"; gene_name "ZWINT"; ref_gene_id "ENSG00000122952";
chr10	StringTie	exon	56361196	56361265	1000	-	.	gene_id "MSTRG.22034"; transcript_id "ENST00000489649"; exon_number "8"; gene_name "ZWINT"; ref_gene_id "ENSG00000122952";
chr10	StringTie	transcript	56357438	56361259	1000	-	.	gene_id "MSTRG.22034"; transcript_id "ENST00000494312"; gene_name "ZWINT"; ref_gene_id "ENSG00000122952";
chr10	StringTie	exon	56357438	56358185	1000	-	.	gene_id "MSTRG.22034"; transcript_id "ENST00000494312"; exon_number "1"; gene_name "ZWINT"; ref_gene_id "ENSG00000122952";
chr10	StringTie	exon	56358377	56358459	1000	-	.	gene_id "MSTRG.22034"; transcript_id "ENST00000494312"; exon_number "2"; gene_name "ZWINT"; ref_gene_id "ENSG00000122952";
chr10	StringTie	exon	56358556	56358724	1000	-	.	gene_id "MSTRG.22034"; transcript_id "ENST00000494312"; exon_number "3"; gene_name "ZWINT"; ref_gene_id "ENSG00000122952";
chr10	StringTie	exon	56358805	56358947	1000	-	.	gene_id "MSTRG.22034"; transcript_id "ENST00000494312"; exon_number "4"; gene_name "ZWINT"; ref_gene_id "ENSG00000122952";
chr10	StringTie	exon	56359476	56359532	1000	-	.	gene_id "MSTRG.22034"; transcript_id "ENST00000494312"; exon_number "5"; gene_name "ZWINT"; ref_gene_id "ENSG00000122952";
chr10	StringTie	exon	56359687	56360383	1000	-	.	gene_id "MSTRG.22034"; transcript_id "ENST00000494312"; exon_number "6"; gene_name "ZWINT"; ref_gene_id "ENSG00000122952";
chr10	StringTie	exon	56361196	56361259	1000	-	.	gene_id "MSTRG.22034"; transcript_id "ENST00000494312"; exon_number "7"; gene_name "ZWINT"; ref_gene_id "ENSG00000122952";
chr10	StringTie	transcript	56346207	56361430	1000	-	.	gene_id "MSTRG.22034"; transcript_id "MSTRG.22034.1";
chr10	StringTie	exon	56346207	56346275	1000	-	.	gene_id "MSTRG.22034"; transcript_id "MSTRG.22034.1"; exon_number "1";
chr10	StringTie	exon	56357256	56358185	1000	-	.	gene_id "MSTRG.22034"; transcript_id "MSTRG.22034.1"; exon_number "2";
chr10	StringTie	exon	56358377	56358459	1000	-	.	gene_id "MSTRG.22034"; transcript_id "MSTRG.22034.1"; exon_number "3";
chr10	StringTie	exon	56358556	56358724	1000	-	.	gene_id "MSTRG.22034"; transcript_id "MSTRG.22034.1"; exon_number "4";
chr10	StringTie	exon	56358805	56358947	1000	-	.	gene_id "MSTRG.22034"; transcript_id "MSTRG.22034.1"; exon_number "5";
chr10	StringTie	exon	56359476	56359532	1000	-	.	gene_id "MSTRG.22034"; transcript_id "MSTRG.22034.1"; exon_number "6";
chr10	StringTie	exon	56359687	56359853	1000	-	.	gene_id "MSTRG.22034"; transcript_id "MSTRG.22034.1"; exon_number "7";
chr10	StringTie	exon	56360018	56360141	1000	-	.	gene_id "MSTRG.22034"; transcript_id "MSTRG.22034.1"; exon_number "8";
chr10	StringTie	exon	56360293	56360383	1000	-	.	gene_id "MSTRG.22034"; transcript_id "MSTRG.22034.1"; exon_number "9";
chr10	StringTie	exon	56361196	56361430	1000	-	.	gene_id "MSTRG.22034"; transcript_id "MSTRG.22034.1"; exon_number "10";
chr10	StringTie	transcript	56353528	56361376	1000	-	.	gene_id "MSTRG.22034"; transcript_id "MSTRG.22034.10";
chr10	StringTie	exon	56353528	56358148	1000	-	.	gene_id "MSTRG.22034"; transcript_id "MSTRG.22034.10"; exon_number "1";
chr10	StringTie	exon	56358377	56358459	1000	-	.	gene_id "MSTRG.22034"; transcript_id "MSTRG.22034.10"; exon_number "2";
chr10	StringTie	exon	56358556	56358687	1000	-	.	gene_id "MSTRG.22034"; transcript_id "MSTRG.22034.10"; exon_number "3";
chr10	StringTie	exon	56358805	56358947	1000	-	.	gene_id "MSTRG.22034"; transcript_id "MSTRG.22034.10"; exon_number "4";
chr10	StringTie	exon	56359476	56359532	1000	-	.	gene_id "MSTRG.22034"; transcript_id "MSTRG.22034.10"; exon_number "5";
chr10	StringTie	exon	56359687	56359853	1000	-	.	gene_id "MSTRG.22034"; transcript_id "MSTRG.22034.10"; exon_number "6";
chr10	StringTie	exon	56360018	56360141	1000	-	.	gene_id "MSTRG.22034"; transcript_id "MSTRG.22034.10"; exon_number "7";
chr10	StringTie	exon	56360293	56360383	1000	-	.	gene_id "MSTRG.22034"; transcript_id "MSTRG.22034.10"; exon_number "8";
chr10	StringTie	exon	56361196	56361376	1000	-	.	gene_id "MSTRG.22034"; transcript_id "MSTRG.22034.10"; exon_number "9";
chr10	StringTie	transcript	56353643	56361320	1000	-	.	gene_id "MSTRG.22034"; transcript_id "MSTRG.22034.11";
chr10	StringTie	exon	56353643	56358185	1000	-	.	gene_id "MSTRG.22034"; transcript_id "MSTRG.22034.11"; exon_number "1";
chr10	StringTie	exon	56358377	56358434	1000	-	.	gene_id "MSTRG.22034"; transcript_id "MSTRG.22034.11"; exon_number "2";
chr10	StringTie	exon	56358909	56358947	1000	-	.	gene_id "MSTRG.22034"; transcript_id "MSTRG.22034.11"; exon_number "3";
chr10	StringTie	exon	56359476	56359532	1000	-	.	gene_id "MSTRG.22034"; transcript_id "MSTRG.22034.11"; exon_number "4";
chr10	StringTie	exon	56359687	56359761	1000	-	.	gene_id "MSTRG.22034"; transcript_id "MSTRG.22034.11"; exon_number "5";
chr10	StringTie	exon	56359810	56359853	1000	-	.	gene_id "MSTRG.22034"; transcript_id "MSTRG.22034.11"; exon_number "6";
chr10	StringTie	exon	56360018	56360141	1000	-	.	gene_id "MSTRG.22034"; transcript_id "MSTRG.22034.11"; exon_number "7";
chr10	StringTie	exon	56360293	56360383	1000	-	.	gene_id "MSTRG.22034"; transcript_id "MSTRG.22034.11"; exon_number "8";
chr10	StringTie	exon	56361196	56361320	1000	-	.	gene_id "MSTRG.22034"; transcript_id "MSTRG.22034.11"; exon_number "9";
chr10	StringTie	transcript	56354791	56361310	1000	-	.	gene_id "MSTRG.22034"; transcript_id "MSTRG.22034.12";
chr10	StringTie	exon	56354791	56358185	1000	-	.	gene_id "MSTRG.22034"; transcript_id "MSTRG.22034.12"; exon_number "1";
chr10	StringTie	exon	56358377	56358459	1000	-	.	gene_id "MSTRG.22034"; transcript_id "MSTRG.22034.12"; exon_number "2";
chr10	StringTie	exon	56358556	56358705	1000	-	.	gene_id "MSTRG.22034"; transcript_id "MSTRG.22034.12"; exon_number "3";
chr10	StringTie	exon	56358909	56358947	1000	-	.	gene_id "MSTRG.22034"; transcript_id "MSTRG.22034.12"; exon_number "4";
chr10	StringTie	exon	56359476	56359532	1000	-	.	gene_id "MSTRG.22034"; transcript_id "MSTRG.22034.12"; exon_number "5";
chr10	StringTie	exon	56359687	56359853	1000	-	.	gene_id "MSTRG.22034"; transcript_id "MSTRG.22034.12"; exon_number "6";
chr10	StringTie	exon	56360018	56360141	1000	-	.	gene_id "MSTRG.22034"; transcript_id "MSTRG.22034.12"; exon_number "7";
chr10	StringTie	exon	56360293	56360383	1000	-	.	gene_id "MSTRG.22034"; transcript_id "MSTRG.22034.12"; exon_number "8";
chr10	StringTie	exon	56361196	56361310	1000	-	.	gene_id "MSTRG.22034"; transcript_id "MSTRG.22034.12"; exon_number "9";
chr10	StringTie	transcript	56355415	56361274	1000	-	.	gene_id "MSTRG.22034"; transcript_id "MSTRG.22034.13";
chr10	StringTie	exon	56355415	56358185	1000	-	.	gene_id "MSTRG.22034"; transcript_id "MSTRG.22034.13"; exon_number "1";
chr10	StringTie	exon	56358377	56358459	1000	-	.	gene_id "MSTRG.22034"; transcript_id "MSTRG.22034.13"; exon_number "2";
chr10	StringTie	exon	56360364	56360383	1000	-	.	gene_id "MSTRG.22034"; transcript_id "MSTRG.22034.13"; exon_number "3";
chr10	StringTie	exon	56361196	56361274	1000	-	.	gene_id "MSTRG.22034"; transcript_id "MSTRG.22034.13"; exon_number "4";
chr10	StringTie	transcript	56355590	56360381	1000	-	.	gene_id "MSTRG.22034"; transcript_id "MSTRG.22034.14";
chr10	StringTie	exon	56355590	56358014	1000	-	.	gene_id "MSTRG.22034"; transcript_id "MSTRG.22034.14"; exon_number "1";
chr10	StringTie	exon	56358077	56358185	1000	-	.	gene_id "MSTRG.22034"; transcript_id "MSTRG.22034.14"; exon_number "2";
chr10	StringTie	exon	56358377	56358459	1000	-	.	gene_id "MSTRG.22034"; transcript_id "MSTRG.22034.14"; exon_number "3";
chr10	StringTie	exon	56358556	56358724	1000	-	.	gene_id "MSTRG.22034"; transcript_id "MSTRG.22034.14"; exon_number "4";
chr10	StringTie	exon	56358805	56358947	1000	-	.	gene_id "MSTRG.22034"; transcript_id "MSTRG.22034.14"; exon_number "5";
chr10	StringTie	exon	56359476	56359532	1000	-	.	gene_id "MSTRG.22034"; transcript_id "MSTRG.22034.14"; exon_number "6";
chr10	StringTie	exon	56359687	56359853	1000	-	.	gene_id "MSTRG.22034"; transcript_id "MSTRG.22034.14"; exon_number "7";
chr10	StringTie	exon	56360180	56360381	1000	-	.	gene_id "MSTRG.22034"; transcript_id "MSTRG.22034.14"; exon_number "8";
chr10	StringTie	transcript	56356111	56361291	1000	-	.	gene_id "MSTRG.22034"; transcript_id "MSTRG.22034.15";
chr10	StringTie	exon	56356111	56358148	1000	-	.	gene_id "MSTRG.22034"; transcript_id "MSTRG.22034.15"; exon_number "1";
chr10	StringTie	exon	56358377	56358459	1000	-	.	gene_id "MSTRG.22034"; transcript_id "MSTRG.22034.15"; exon_number "2";
chr10	StringTie	exon	56358556	56358724	1000	-	.	gene_id "MSTRG.22034"; transcript_id "MSTRG.22034.15"; exon_number "3";
chr10	StringTie	exon	56358805	56358947	1000	-	.	gene_id "MSTRG.22034"; transcript_id "MSTRG.22034.15"; exon_number "4";
chr10	StringTie	exon	56359476	56359532	1000	-	.	gene_id "MSTRG.22034"; transcript_id "MSTRG.22034.15"; exon_number "5";
chr10	StringTie	exon	56359687	56359853	1000	-	.	gene_id "MSTRG.22034"; transcript_id "MSTRG.22034.15"; exon_number "6";
chr10	StringTie	exon	56360180	56360383	1000	-	.	gene_id "MSTRG.22034"; transcript_id "MSTRG.22034.15"; exon_number "7";
chr10	StringTie	exon	56361196	56361291	1000	-	.	gene_id "MSTRG.22034"; transcript_id "MSTRG.22034.15"; exon_number "8";
chr10	StringTie	transcript	56356334	56361300	1000	-	.	gene_id "MSTRG.22034"; transcript_id "MSTRG.22034.16";
chr10	StringTie	exon	56356334	56358185	1000	-	.	gene_id "MSTRG.22034"; transcript_id "MSTRG.22034.16"; exon_number "1";
chr10	StringTie	exon	56358377	56358434	1000	-	.	gene_id "MSTRG.22034"; transcript_id "MSTRG.22034.16"; exon_number "2";
chr10	StringTie	exon	56358909	56358947	1000	-	.	gene_id "MSTRG.22034"; transcript_id "MSTRG.22034.16"; exon_number "3";
chr10	StringTie	exon	56359476	56359532	1000	-	.	gene_id "MSTRG.22034"; transcript_id "MSTRG.22034.16"; exon_number "4";
chr10	StringTie	exon	56359687	56360141	1000	-	.	gene_id "MSTRG.22034"; transcript_id "MSTRG.22034.16"; exon_number "5";
chr10	StringTie	exon	56360293	56360383	1000	-	.	gene_id "MSTRG.22034"; transcript_id "MSTRG.22034.16"; exon_number "6";
chr10	StringTie	exon	56361196	56361300	1000	-	.	gene_id "MSTRG.22034"; transcript_id "MSTRG.22034.16"; exon_number "7";
chr10	StringTie	transcript	56356639	56361267	1000	-	.	gene_id "MSTRG.22034"; transcript_id "MSTRG.22034.17";
chr10	StringTie	exon	56356639	56358459	1000	-	.	gene_id "MSTRG.22034"; transcript_id "MSTRG.22034.17"; exon_number "1";
chr10	StringTie	exon	56358556	56358724	1000	-	.	gene_id "MSTRG.22034"; transcript_id "MSTRG.22034.17"; exon_number "2";
chr10	StringTie	exon	56358805	56358947	1000	-	.	gene_id "MSTRG.22034"; transcript_id "MSTRG.22034.17"; exon_number "3";
chr10	StringTie	exon	56359476	56359532	1000	-	.	gene_id "MSTRG.22034"; transcript_id "MSTRG.22034.17"; exon_number "4";
chr10	StringTie	exon	56359687	56359848	1000	-	.	gene_id "MSTRG.22034"; transcript_id "MSTRG.22034.17"; exon_number "5";
chr10	StringTie	exon	56361216	56361267	1000	-	.	gene_id "MSTRG.22034"; transcript_id "MSTRG.22034.17"; exon_number "6";
chr10	StringTie	transcript	56356669	56361390	1000	-	.	gene_id "MSTRG.22034"; transcript_id "MSTRG.22034.18";
chr10	StringTie	exon	56356669	56358185	1000	-	.	gene_id "MSTRG.22034"; transcript_id "MSTRG.22034.18"; exon_number "1";
chr10	StringTie	exon	56358377	56358402	1000	-	.	gene_id "MSTRG.22034"; transcript_id "MSTRG.22034.18"; exon_number "2";
chr10	StringTie	exon	56358825	56358947	1000	-	.	gene_id "MSTRG.22034"; transcript_id "MSTRG.22034.18"; exon_number "3";
chr10	StringTie	exon	56359476	56359532	1000	-	.	gene_id "MSTRG.22034"; transcript_id "MSTRG.22034.18"; exon_number "4";
chr10	StringTie	exon	56359687	56360383	1000	-	.	gene_id "MSTRG.22034"; transcript_id "MSTRG.22034.18"; exon_number "5";
chr10	StringTie	exon	56361196	56361390	1000	-	.	gene_id "MSTRG.22034"; transcript_id "MSTRG.22034.18"; exon_number "6";
chr10	StringTie	transcript	56356738	56361277	1000	-	.	gene_id "MSTRG.22034"; transcript_id "MSTRG.22034.19";
chr10	StringTie	exon	56356738	56358185	1000	-	.	gene_id "MSTRG.22034"; transcript_id "MSTRG.22034.19"; exon_number "1";
chr10	StringTie	exon	56358377	56358459	1000	-	.	gene_id "MSTRG.22034"; transcript_id "MSTRG.22034.19"; exon_number "2";
chr10	StringTie	exon	56358556	56358648	1000	-	.	gene_id "MSTRG.22034"; transcript_id "MSTRG.22034.19"; exon_number "3";
chr10	StringTie	exon	56358805	56358947	1000	-	.	gene_id "MSTRG.22034"; transcript_id "MSTRG.22034.19"; exon_number "4";
chr10	StringTie	exon	56359476	56359532	1000	-	.	gene_id "MSTRG.22034"; transcript_id "MSTRG.22034.19"; exon_number "5";
chr10	StringTie	exon	56359687	56359853	1000	-	.	gene_id "MSTRG.22034"; transcript_id "MSTRG.22034.19"; exon_number "6";
chr10	StringTie	exon	56360018	56360141	1000	-	.	gene_id "MSTRG.22034"; transcript_id "MSTRG.22034.19"; exon_number "7";
chr10	StringTie	exon	56360293	56360383	1000	-	.	gene_id "MSTRG.22034"; transcript_id "MSTRG.22034.19"; exon_number "8";
chr10	StringTie	exon	56361196	56361277	1000	-	.	gene_id "MSTRG.22034"; transcript_id "MSTRG.22034.19"; exon_number "9";
chr10	StringTie	transcript	56352461	56361361	1000	-	.	gene_id "MSTRG.22034"; transcript_id "MSTRG.22034.2";
chr10	StringTie	exon	56352461	56358185	1000	-	.	gene_id "MSTRG.22034"; transcript_id "MSTRG.22034.2"; exon_number "1";
chr10	StringTie	exon	56358377	56358471	1000	-	.	gene_id "MSTRG.22034"; transcript_id "MSTRG.22034.2"; exon_number "2";
chr10	StringTie	exon	56358556	56358724	1000	-	.	gene_id "MSTRG.22034"; transcript_id "MSTRG.22034.2"; exon_number "3";
chr10	StringTie	exon	56358805	56358947	1000	-	.	gene_id "MSTRG.22034"; transcript_id "MSTRG.22034.2"; exon_number "4";
chr10	StringTie	exon	56359476	56359532	1000	-	.	gene_id "MSTRG.22034"; transcript_id "MSTRG.22034.2"; exon_number "5";
chr10	StringTie	exon	56359687	56360141	1000	-	.	gene_id "MSTRG.22034"; transcript_id "MSTRG.22034.2"; exon_number "6";
chr10	StringTie	exon	56360293	56360383	1000	-	.	gene_id "MSTRG.22034"; transcript_id "MSTRG.22034.2"; exon_number "7";
chr10	StringTie	exon	56361196	56361361	1000	-	.	gene_id "MSTRG.22034"; transcript_id "MSTRG.22034.2"; exon_number "8";
chr10	StringTie	transcript	56356741	56361277	1000	-	.	gene_id "MSTRG.22034"; transcript_id "MSTRG.22034.20";
chr10	StringTie	exon	56356741	56358185	1000	-	.	gene_id "MSTRG.22034"; transcript_id "MSTRG.22034.20"; exon_number "1";
chr10	StringTie	exon	56358377	56358407	1000	-	.	gene_id "MSTRG.22034"; transcript_id "MSTRG.22034.20"; exon_number "2";
chr10	StringTie	exon	56358576	56358724	1000	-	.	gene_id "MSTRG.22034"; transcript_id "MSTRG.22034.20"; exon_number "3";
chr10	StringTie	exon	56358805	56358947	1000	-	.	gene_id "MSTRG.22034"; transcript_id "MSTRG.22034.20"; exon_number "4";
chr10	StringTie	exon	56359476	56359532	1000	-	.	gene_id "MSTRG.22034"; transcript_id "MSTRG.22034.20"; exon_number "5";
chr10	StringTie	exon	56359687	56359853	1000	-	.	gene_id "MSTRG.22034"; transcript_id "MSTRG.22034.20"; exon_number "6";
chr10	StringTie	exon	56360018	56360141	1000	-	.	gene_id "MSTRG.22034"; transcript_id "MSTRG.22034.20"; exon_number "7";
chr10	StringTie	exon	56360293	56360383	1000	-	.	gene_id "MSTRG.22034"; transcript_id "MSTRG.22034.20"; exon_number "8";
chr10	StringTie	exon	56361196	56361277	1000	-	.	gene_id "MSTRG.22034"; transcript_id "MSTRG.22034.20"; exon_number "9";
chr10	StringTie	transcript	56356767	56361303	1000	-	.	gene_id "MSTRG.22034"; transcript_id "MSTRG.22034.21";
chr10	StringTie	exon	56356767	56358459	1000	-	.	gene_id "MSTRG.22034"; transcript_id "MSTRG.22034.21"; exon_number "1";
chr10	StringTie	exon	56358556	56358687	1000	-	.	gene_id "MSTRG.22034"; transcript_id "MSTRG.22034.21"; exon_number "2";
chr10	StringTie	exon	56358909	56358947	1000	-	.	gene_id "MSTRG.22034"; transcript_id "MSTRG.22034.21"; exon_number "3";
chr10	StringTie	exon	56359476	56359532	1000	-	.	gene_id "MSTRG.22034"; transcript_id "MSTRG.22034.21"; exon_number "4";
chr10	StringTie	exon	56359687	56360141	1000	-	.	gene_id "MSTRG.22034"; transcript_id "MSTRG.22034.21"; exon_number "5";
chr10	StringTie	exon	56360293	56360383	1000	-	.	gene_id "MSTRG.22034"; transcript_id "MSTRG.22034.21"; exon_number "6";
chr10	StringTie	exon	56361196	56361303	1000	-	.	gene_id "MSTRG.22034"; transcript_id "MSTRG.22034.21"; exon_number "7";
chr10	StringTie	transcript	56356857	56361308	1000	-	.	gene_id "MSTRG.22034"; transcript_id "MSTRG.22034.22";
chr10	StringTie	exon	56356857	56358148	1000	-	.	gene_id "MSTRG.22034"; transcript_id "MSTRG.22034.22"; exon_number "1";
chr10	StringTie	exon	56358377	56358459	1000	-	.	gene_id "MSTRG.22034"; transcript_id "MSTRG.22034.22"; exon_number "2";
chr10	StringTie	exon	56358556	56358687	1000	-	.	gene_id "MSTRG.22034"; transcript_id "MSTRG.22034.22"; exon_number "3";
chr10	StringTie	exon	56358909	56358947	1000	-	.	gene_id "MSTRG.22034"; transcript_id "MSTRG.22034.22"; exon_number "4";
chr10	StringTie	exon	56359476	56359532	1000	-	.	gene_id "MSTRG.22034"; transcript_id "MSTRG.22034.22"; exon_number "5";
chr10	StringTie	exon	56359687	56360383	1000	-	.	gene_id "MSTRG.22034"; transcript_id "MSTRG.22034.22"; exon_number "6";
chr10	StringTie	exon	56361196	56361308	1000	-	.	gene_id "MSTRG.22034"; transcript_id "MSTRG.22034.22"; exon_number "7";
chr10	StringTie	transcript	56356874	56361301	1000	-	.	gene_id "MSTRG.22034"; transcript_id "MSTRG.22034.23";
chr10	StringTie	exon	56356874	56358148	1000	-	.	gene_id "MSTRG.22034"; transcript_id "MSTRG.22034.23"; exon_number "1";
chr10	StringTie	exon	56358377	56358459	1000	-	.	gene_id "MSTRG.22034"; transcript_id "MSTRG.22034.23"; exon_number "2";
chr10	StringTie	exon	56358556	56358705	1000	-	.	gene_id "MSTRG.22034"; transcript_id "MSTRG.22034.23"; exon_number "3";
chr10	StringTie	exon	56358909	56358947	1000	-	.	gene_id "MSTRG.22034"; transcript_id "MSTRG.22034.23"; exon_number "4";
chr10	StringTie	exon	56359476	56359532	1000	-	.	gene_id "MSTRG.22034"; transcript_id "MSTRG.22034.23"; exon_number "5";
chr10	StringTie	exon	56359687	56359853	1000	-	.	gene_id "MSTRG.22034"; transcript_id "MSTRG.22034.23"; exon_number "6";
chr10	StringTie	exon	56360018	56360141	1000	-	.	gene_id "MSTRG.22034"; transcript_id "MSTRG.22034.23"; exon_number "7";
chr10	StringTie	exon	56360293	56360383	1000	-	.	gene_id "MSTRG.22034"; transcript_id "MSTRG.22034.23"; exon_number "8";
chr10	StringTie	exon	56361196	56361301	1000	-	.	gene_id "MSTRG.22034"; transcript_id "MSTRG.22034.23"; exon_number "9";
chr10	StringTie	transcript	56357040	56361058	1000	-	.	gene_id "MSTRG.22034"; transcript_id "MSTRG.22034.24";
chr10	StringTie	exon	56357040	56358459	1000	-	.	gene_id "MSTRG.22034"; transcript_id "MSTRG.22034.24"; exon_number "1";
chr10	StringTie	exon	56358556	56358687	1000	-	.	gene_id "MSTRG.22034"; transcript_id "MSTRG.22034.24"; exon_number "2";
chr10	StringTie	exon	56358909	56358947	1000	-	.	gene_id "MSTRG.22034"; transcript_id "MSTRG.22034.24"; exon_number "3";
chr10	StringTie	exon	56359476	56359532	1000	-	.	gene_id "MSTRG.22034"; transcript_id "MSTRG.22034.24"; exon_number "4";
chr10	StringTie	exon	56359687	56359853	1000	-	.	gene_id "MSTRG.22034"; transcript_id "MSTRG.22034.24"; exon_number "5";
chr10	StringTie	exon	56360018	56360383	1000	-	.	gene_id "MSTRG.22034"; transcript_id "MSTRG.22034.24"; exon_number "6";
chr10	StringTie	exon	56361040	56361058	1000	-	.	gene_id "MSTRG.22034"; transcript_id "MSTRG.22034.24"; exon_number "7";
chr10	StringTie	transcript	56357097	56361376	1000	-	.	gene_id "MSTRG.22034"; transcript_id "MSTRG.22034.25";
chr10	StringTie	exon	56357097	56358687	1000	-	.	gene_id "MSTRG.22034"; transcript_id "MSTRG.22034.25"; exon_number "1";
chr10	StringTie	exon	56358909	56358947	1000	-	.	gene_id "MSTRG.22034"; transcript_id "MSTRG.22034.25"; exon_number "2";
chr10	StringTie	exon	56359476	56359532	1000	-	.	gene_id "MSTRG.22034"; transcript_id "MSTRG.22034.25"; exon_number "3";
chr10	StringTie	exon	56359687	56359761	1000	-	.	gene_id "MSTRG.22034"; transcript_id "MSTRG.22034.25"; exon_number "4";
chr10	StringTie	exon	56359810	56359853	1000	-	.	gene_id "MSTRG.22034"; transcript_id "MSTRG.22034.25"; exon_number "5";
chr10	StringTie	exon	56360018	56360141	1000	-	.	gene_id "MSTRG.22034"; transcript_id "MSTRG.22034.25"; exon_number "6";
chr10	StringTie	exon	56360293	56360383	1000	-	.	gene_id "MSTRG.22034"; transcript_id "MSTRG.22034.25"; exon_number "7";
chr10	StringTie	exon	56361196	56361376	1000	-	.	gene_id "MSTRG.22034"; transcript_id "MSTRG.22034.25"; exon_number "8";
chr10	StringTie	transcript	56357110	56359853	1000	-	.	gene_id "MSTRG.22034"; transcript_id "MSTRG.22034.26";
chr10	StringTie	exon	56357110	56358185	1000	-	.	gene_id "MSTRG.22034"; transcript_id "MSTRG.22034.26"; exon_number "1";
chr10	StringTie	exon	56358377	56358459	1000	-	.	gene_id "MSTRG.22034"; transcript_id "MSTRG.22034.26"; exon_number "2";
chr10	StringTie	exon	56358556	56358687	1000	-	.	gene_id "MSTRG.22034"; transcript_id "MSTRG.22034.26"; exon_number "3";
chr10	StringTie	exon	56358805	56358947	1000	-	.	gene_id "MSTRG.22034"; transcript_id "MSTRG.22034.26"; exon_number "4";
chr10	StringTie	exon	56359476	56359531	1000	-	.	gene_id "MSTRG.22034"; transcript_id "MSTRG.22034.26"; exon_number "5";
chr10	StringTie	exon	56359687	56359853	1000	-	.	gene_id "MSTRG.22034"; transcript_id "MSTRG.22034.26"; exon_number "6";
chr10	StringTie	transcript	56357134	56361313	1000	-	.	gene_id "MSTRG.22034"; transcript_id "MSTRG.22034.27";
chr10	StringTie	exon	56357134	56358185	1000	-	.	gene_id "MSTRG.22034"; transcript_id "MSTRG.22034.27"; exon_number "1";
chr10	StringTie	exon	56358377	56358459	1000	-	.	gene_id "MSTRG.22034"; transcript_id "MSTRG.22034.27"; exon_number "2";
chr10	StringTie	exon	56358556	56358705	1000	-	.	gene_id "MSTRG.22034"; transcript_id "MSTRG.22034.27"; exon_number "3";
chr10	StringTie	exon	56358909	56358947	1000	-	.	gene_id "MSTRG.22034"; transcript_id "MSTRG.22034.27"; exon_number "4";
chr10	StringTie	exon	56359476	56359532	1000	-	.	gene_id "MSTRG.22034"; transcript_id "MSTRG.22034.27"; exon_number "5";
chr10	StringTie	exon	56359687	56360141	1000	-	.	gene_id "MSTRG.22034"; transcript_id "MSTRG.22034.27"; exon_number "6";
chr10	StringTie	exon	56360293	56360383	1000	-	.	gene_id "MSTRG.22034"; transcript_id "MSTRG.22034.27"; exon_number "7";
chr10	StringTie	exon	56361196	56361313	1000	-	.	gene_id "MSTRG.22034"; transcript_id "MSTRG.22034.27"; exon_number "8";
chr10	StringTie	transcript	56357146	56361269	1000	-	.	gene_id "MSTRG.22034"; transcript_id "MSTRG.22034.28";
chr10	StringTie	exon	56357146	56358185	1000	-	.	gene_id "MSTRG.22034"; transcript_id "MSTRG.22034.28"; exon_number "1";
chr10	StringTie	exon	56358377	56358724	1000	-	.	gene_id "MSTRG.22034"; transcript_id "MSTRG.22034.28"; exon_number "2";
chr10	StringTie	exon	56358805	56358947	1000	-	.	gene_id "MSTRG.22034"; transcript_id "MSTRG.22034.28"; exon_number "3";
chr10	StringTie	exon	56359476	56359532	1000	-	.	gene_id "MSTRG.22034"; transcript_id "MSTRG.22034.28"; exon_number "4";
chr10	StringTie	exon	56359687	56359853	1000	-	.	gene_id "MSTRG.22034"; transcript_id "MSTRG.22034.28"; exon_number "5";
chr10	StringTie	exon	56360180	56360383	1000	-	.	gene_id "MSTRG.22034"; transcript_id "MSTRG.22034.28"; exon_number "6";
chr10	StringTie	exon	56361196	56361269	1000	-	.	gene_id "MSTRG.22034"; transcript_id "MSTRG.22034.28"; exon_number "7";
chr10	StringTie	transcript	56357196	56361376	1000	-	.	gene_id "MSTRG.22034"; transcript_id "MSTRG.22034.29";
chr10	StringTie	exon	56357196	56358148	1000	-	.	gene_id "MSTRG.22034"; transcript_id "MSTRG.22034.29"; exon_number "1";
chr10	StringTie	exon	56358377	56358459	1000	-	.	gene_id "MSTRG.22034"; transcript_id "MSTRG.22034.29"; exon_number "2";
chr10	StringTie	exon	56358556	56358705	1000	-	.	gene_id "MSTRG.22034"; transcript_id "MSTRG.22034.29"; exon_number "3";
chr10	StringTie	exon	56358909	56358947	1000	-	.	gene_id "MSTRG.22034"; transcript_id "MSTRG.22034.29"; exon_number "4";
chr10	StringTie	exon	56359476	56359532	1000	-	.	gene_id "MSTRG.22034"; transcript_id "MSTRG.22034.29"; exon_number "5";
chr10	StringTie	exon	56359687	56360383	1000	-	.	gene_id "MSTRG.22034"; transcript_id "MSTRG.22034.29"; exon_number "6";
chr10	StringTie	exon	56361196	56361376	1000	-	.	gene_id "MSTRG.22034"; transcript_id "MSTRG.22034.29"; exon_number "7";
chr10	StringTie	transcript	56352461	56361361	1000	-	.	gene_id "MSTRG.22034"; transcript_id "MSTRG.22034.3";
chr10	StringTie	exon	56352461	56358185	1000	-	.	gene_id "MSTRG.22034"; transcript_id "MSTRG.22034.3"; exon_number "1";
chr10	StringTie	exon	56358377	56358471	1000	-	.	gene_id "MSTRG.22034"; transcript_id "MSTRG.22034.3"; exon_number "2";
chr10	StringTie	exon	56358556	56358724	1000	-	.	gene_id "MSTRG.22034"; transcript_id "MSTRG.22034.3"; exon_number "3";
chr10	StringTie	exon	56358805	56358947	1000	-	.	gene_id "MSTRG.22034"; transcript_id "MSTRG.22034.3"; exon_number "4";
chr10	StringTie	exon	56359476	56359532	1000	-	.	gene_id "MSTRG.22034"; transcript_id "MSTRG.22034.3"; exon_number "5";
chr10	StringTie	exon	56359687	56359848	1000	-	.	gene_id "MSTRG.22034"; transcript_id "MSTRG.22034.3"; exon_number "6";
chr10	StringTie	exon	56360018	56360141	1000	-	.	gene_id "MSTRG.22034"; transcript_id "MSTRG.22034.3"; exon_number "7";
chr10	StringTie	exon	56360293	56360383	1000	-	.	gene_id "MSTRG.22034"; transcript_id "MSTRG.22034.3"; exon_number "8";
chr10	StringTie	exon	56361196	56361361	1000	-	.	gene_id "MSTRG.22034"; transcript_id "MSTRG.22034.3"; exon_number "9";
chr10	StringTie	transcript	56357246	56359891	1000	-	.	gene_id "MSTRG.22034"; transcript_id "MSTRG.22034.31";
chr10	StringTie	exon	56357246	56358185	1000	-	.	gene_id "MSTRG.22034"; transcript_id "MSTRG.22034.31"; exon_number "1";
chr10	StringTie	exon	56358377	56358399	1000	-	.	gene_id "MSTRG.22034"; transcript_id "MSTRG.22034.31"; exon_number "2";
chr10	StringTie	exon	56358879	56358947	1000	-	.	gene_id "MSTRG.22034"; transcript_id "MSTRG.22034.31"; exon_number "3";
chr10	StringTie	exon	56359476	56359532	1000	-	.	gene_id "MSTRG.22034"; transcript_id "MSTRG.22034.31"; exon_number "4";
chr10	StringTie	exon	56359687	56359891	1000	-	.	gene_id "MSTRG.22034"; transcript_id "MSTRG.22034.31"; exon_number "5";
chr10	StringTie	transcript	56357247	56360141	1000	-	.	gene_id "MSTRG.22034"; transcript_id "MSTRG.22034.32";
chr10	StringTie	exon	56357247	56358185	1000	-	.	gene_id "MSTRG.22034"; transcript_id "MSTRG.22034.32"; exon_number "1";
chr10	StringTie	exon	56358377	56358459	1000	-	.	gene_id "MSTRG.22034"; transcript_id "MSTRG.22034.32"; exon_number "2";
chr10	StringTie	exon	56358556	56358724	1000	-	.	gene_id "MSTRG.22034"; transcript_id "MSTRG.22034.32"; exon_number "3";
chr10	StringTie	exon	56358805	56358947	1000	-	.	gene_id "MSTRG.22034"; transcript_id "MSTRG.22034.32"; exon_number "4";
chr10	StringTie	exon	56359476	56359531	1000	-	.	gene_id "MSTRG.22034"; transcript_id "MSTRG.22034.32"; exon_number "5";
chr10	StringTie	exon	56359687	56359853	1000	-	.	gene_id "MSTRG.22034"; transcript_id "MSTRG.22034.32"; exon_number "6";
chr10	StringTie	exon	56360018	56360141	1000	-	.	gene_id "MSTRG.22034"; transcript_id "MSTRG.22034.32"; exon_number "7";
chr10	StringTie	transcript	56357265	56359853	1000	-	.	gene_id "MSTRG.22034"; transcript_id "MSTRG.22034.33";
chr10	StringTie	exon	56357265	56358185	1000	-	.	gene_id "MSTRG.22034"; transcript_id "MSTRG.22034.33"; exon_number "1";
chr10	StringTie	exon	56358377	56358459	1000	-	.	gene_id "MSTRG.22034"; transcript_id "MSTRG.22034.33"; exon_number "2";
chr10	StringTie	exon	56358556	56358724	1000	-	.	gene_id "MSTRG.22034"; transcript_id "MSTRG.22034.33"; exon_number "3";
chr10	StringTie	exon	56358805	56358947	1000	-	.	gene_id "MSTRG.22034"; transcript_id "MSTRG.22034.33"; exon_number "4";
chr10	StringTie	exon	56359476	56359514	1000	-	.	gene_id "MSTRG.22034"; transcript_id "MSTRG.22034.33"; exon_number "5";
chr10	StringTie	exon	56359687	56359853	1000	-	.	gene_id "MSTRG.22034"; transcript_id "MSTRG.22034.33"; exon_number "6";
chr10	StringTie	transcript	56357274	56359853	1000	-	.	gene_id "MSTRG.22034"; transcript_id "MSTRG.22034.34";
chr10	StringTie	exon	56357274	56358185	1000	-	.	gene_id "MSTRG.22034"; transcript_id "MSTRG.22034.34"; exon_number "1";
chr10	StringTie	exon	56358377	56358459	1000	-	.	gene_id "MSTRG.22034"; transcript_id "MSTRG.22034.34"; exon_number "2";
chr10	StringTie	exon	56358556	56358717	1000	-	.	gene_id "MSTRG.22034"; transcript_id "MSTRG.22034.34"; exon_number "3";
chr10	StringTie	exon	56358805	56358947	1000	-	.	gene_id "MSTRG.22034"; transcript_id "MSTRG.22034.34"; exon_number "4";
chr10	StringTie	exon	56359476	56359532	1000	-	.	gene_id "MSTRG.22034"; transcript_id "MSTRG.22034.34"; exon_number "5";
chr10	StringTie	exon	56359687	56359853	1000	-	.	gene_id "MSTRG.22034"; transcript_id "MSTRG.22034.34"; exon_number "6";
chr10	StringTie	transcript	56357280	56361274	1000	-	.	gene_id "MSTRG.22034"; transcript_id "MSTRG.22034.35";
chr10	StringTie	exon	56357280	56358185	1000	-	.	gene_id "MSTRG.22034"; transcript_id "MSTRG.22034.35"; exon_number "1";
chr10	StringTie	exon	56358377	56358460	1000	-	.	gene_id "MSTRG.22034"; transcript_id "MSTRG.22034.35"; exon_number "2";
chr10	StringTie	exon	56360080	56360141	1000	-	.	gene_id "MSTRG.22034"; transcript_id "MSTRG.22034.35"; exon_number "3";
chr10	StringTie	exon	56360293	56360383	1000	-	.	gene_id "MSTRG.22034"; transcript_id "MSTRG.22034.35"; exon_number "4";
chr10	StringTie	exon	56361196	56361274	1000	-	.	gene_id "MSTRG.22034"; transcript_id "MSTRG.22034.35"; exon_number "5";
chr10	StringTie	transcript	56357287	56361273	1000	-	.	gene_id "MSTRG.22034"; transcript_id "MSTRG.22034.36";
chr10	StringTie	exon	56357287	56358148	1000	-	.	gene_id "MSTRG.22034"; transcript_id "MSTRG.22034.36"; exon_number "1";
chr10	StringTie	exon	56358377	56358459	1000	-	.	gene_id "MSTRG.22034"; transcript_id "MSTRG.22034.36"; exon_number "2";
chr10	StringTie	exon	56358556	56358724	1000	-	.	gene_id "MSTRG.22034"; transcript_id "MSTRG.22034.36"; exon_number "3";
chr10	StringTie	exon	56358805	56358947	1000	-	.	gene_id "MSTRG.22034"; transcript_id "MSTRG.22034.36"; exon_number "4";
chr10	StringTie	exon	56359476	56359532	1000	-	.	gene_id "MSTRG.22034"; transcript_id "MSTRG.22034.36"; exon_number "5";
chr10	StringTie	exon	56359687	56359848	1000	-	.	gene_id "MSTRG.22034"; transcript_id "MSTRG.22034.36"; exon_number "6";
chr10	StringTie	exon	56360018	56360141	1000	-	.	gene_id "MSTRG.22034"; transcript_id "MSTRG.22034.36"; exon_number "7";
chr10	StringTie	exon	56360293	56360383	1000	-	.	gene_id "MSTRG.22034"; transcript_id "MSTRG.22034.36"; exon_number "8";
chr10	StringTie	exon	56361196	56361273	1000	-	.	gene_id "MSTRG.22034"; transcript_id "MSTRG.22034.36"; exon_number "9";
chr10	StringTie	transcript	56357293	56361279	1000	-	.	gene_id "MSTRG.22034"; transcript_id "MSTRG.22034.37";
chr10	StringTie	exon	56357293	56358185	1000	-	.	gene_id "MSTRG.22034"; transcript_id "MSTRG.22034.37"; exon_number "1";
chr10	StringTie	exon	56358377	56358687	1000	-	.	gene_id "MSTRG.22034"; transcript_id "MSTRG.22034.37"; exon_number "2";
chr10	StringTie	exon	56358909	56358947	1000	-	.	gene_id "MSTRG.22034"; transcript_id "MSTRG.22034.37"; exon_number "3";
chr10	StringTie	exon	56359476	56359532	1000	-	.	gene_id "MSTRG.22034"; transcript_id "MSTRG.22034.37"; exon_number "4";
chr10	StringTie	exon	56359687	56360383	1000	-	.	gene_id "MSTRG.22034"; transcript_id "MSTRG.22034.37"; exon_number "5";
chr10	StringTie	exon	56361196	56361279	1000	-	.	gene_id "MSTRG.22034"; transcript_id "MSTRG.22034.37"; exon_number "6";
chr10	StringTie	transcript	56357307	56360141	1000	-	.	gene_id "MSTRG.22034"; transcript_id "MSTRG.22034.38";
chr10	StringTie	exon	56357307	56358185	1000	-	.	gene_id "MSTRG.22034"; transcript_id "MSTRG.22034.38"; exon_number "1";
chr10	StringTie	exon	56358377	56358459	1000	-	.	gene_id "MSTRG.22034"; transcript_id "MSTRG.22034.38"; exon_number "2";
chr10	StringTie	exon	56358556	56358724	1000	-	.	gene_id "MSTRG.22034"; transcript_id "MSTRG.22034.38"; exon_number "3";
chr10	StringTie	exon	56358807	56358947	1000	-	.	gene_id "MSTRG.22034"; transcript_id "MSTRG.22034.38"; exon_number "4";
chr10	StringTie	exon	56359476	56359532	1000	-	.	gene_id "MSTRG.22034"; transcript_id "MSTRG.22034.38"; exon_number "5";
chr10	StringTie	exon	56359687	56359853	1000	-	.	gene_id "MSTRG.22034"; transcript_id "MSTRG.22034.38"; exon_number "6";
chr10	StringTie	exon	56360018	56360141	1000	-	.	gene_id "MSTRG.22034"; transcript_id "MSTRG.22034.38"; exon_number "7";
chr10	StringTie	transcript	56357344	56361274	1000	-	.	gene_id "MSTRG.22034"; transcript_id "MSTRG.22034.39";
chr10	StringTie	exon	56357344	56358185	1000	-	.	gene_id "MSTRG.22034"; transcript_id "MSTRG.22034.39"; exon_number "1";
chr10	StringTie	exon	56358377	56358459	1000	-	.	gene_id "MSTRG.22034"; transcript_id "MSTRG.22034.39"; exon_number "2";
chr10	StringTie	exon	56358556	56358687	1000	-	.	gene_id "MSTRG.22034"; transcript_id "MSTRG.22034.39"; exon_number "3";
chr10	StringTie	exon	56358805	56358947	1000	-	.	gene_id "MSTRG.22034"; transcript_id "MSTRG.22034.39"; exon_number "4";
chr10	StringTie	exon	56359476	56359532	1000	-	.	gene_id "MSTRG.22034"; transcript_id "MSTRG.22034.39"; exon_number "5";
chr10	StringTie	exon	56359687	56359853	1000	-	.	gene_id "MSTRG.22034"; transcript_id "MSTRG.22034.39"; exon_number "6";
chr10	StringTie	exon	56360018	56360141	1000	-	.	gene_id "MSTRG.22034"; transcript_id "MSTRG.22034.39"; exon_number "7";
chr10	StringTie	exon	56360293	56360383	1000	-	.	gene_id "MSTRG.22034"; transcript_id "MSTRG.22034.39"; exon_number "8";
chr10	StringTie	exon	56361040	56361101	1000	-	.	gene_id "MSTRG.22034"; transcript_id "MSTRG.22034.39"; exon_number "9";
chr10	StringTie	exon	56361196	56361274	1000	-	.	gene_id "MSTRG.22034"; transcript_id "MSTRG.22034.39"; exon_number "10";
chr10	StringTie	transcript	56352632	56361465	1000	-	.	gene_id "MSTRG.22034"; transcript_id "MSTRG.22034.4";
chr10	StringTie	exon	56352632	56358185	1000	-	.	gene_id "MSTRG.22034"; transcript_id "MSTRG.22034.4"; exon_number "1";
chr10	StringTie	exon	56358377	56358459	1000	-	.	gene_id "MSTRG.22034"; transcript_id "MSTRG.22034.4"; exon_number "2";
chr10	StringTie	exon	56358556	56358687	1000	-	.	gene_id "MSTRG.22034"; transcript_id "MSTRG.22034.4"; exon_number "3";
chr10	StringTie	exon	56358805	56358947	1000	-	.	gene_id "MSTRG.22034"; transcript_id "MSTRG.22034.4"; exon_number "4";
chr10	StringTie	exon	56359476	56359532	1000	-	.	gene_id "MSTRG.22034"; transcript_id "MSTRG.22034.4"; exon_number "5";
chr10	StringTie	exon	56359687	56359853	1000	-	.	gene_id "MSTRG.22034"; transcript_id "MSTRG.22034.4"; exon_number "6";
chr10	StringTie	exon	56360018	56360141	1000	-	.	gene_id "MSTRG.22034"; transcript_id "MSTRG.22034.4"; exon_number "7";
chr10	StringTie	exon	56360293	56360383	1000	-	.	gene_id "MSTRG.22034"; transcript_id "MSTRG.22034.4"; exon_number "8";
chr10	StringTie	exon	56361196	56361465	1000	-	.	gene_id "MSTRG.22034"; transcript_id "MSTRG.22034.4"; exon_number "9";
chr10	StringTie	transcript	56357375	56359853	1000	-	.	gene_id "MSTRG.22034"; transcript_id "MSTRG.22034.40";
chr10	StringTie	exon	56357375	56358185	1000	-	.	gene_id "MSTRG.22034"; transcript_id "MSTRG.22034.40"; exon_number "1";
chr10	StringTie	exon	56358377	56358459	1000	-	.	gene_id "MSTRG.22034"; transcript_id "MSTRG.22034.40"; exon_number "2";
chr10	StringTie	exon	56358556	56358705	1000	-	.	gene_id "MSTRG.22034"; transcript_id "MSTRG.22034.40"; exon_number "3";
chr10	StringTie	exon	56358805	56358947	1000	-	.	gene_id "MSTRG.22034"; transcript_id "MSTRG.22034.40"; exon_number "4";
chr10	StringTie	exon	56359476	56359532	1000	-	.	gene_id "MSTRG.22034"; transcript_id "MSTRG.22034.40"; exon_number "5";
chr10	StringTie	exon	56359687	56359853	1000	-	.	gene_id "MSTRG.22034"; transcript_id "MSTRG.22034.40"; exon_number "6";
chr10	StringTie	transcript	56357426	56361269	1000	-	.	gene_id "MSTRG.22034"; transcript_id "MSTRG.22034.41";
chr10	StringTie	exon	56357426	56358185	1000	-	.	gene_id "MSTRG.22034"; transcript_id "MSTRG.22034.41"; exon_number "1";
chr10	StringTie	exon	56358377	56358407	1000	-	.	gene_id "MSTRG.22034"; transcript_id "MSTRG.22034.41"; exon_number "2";
chr10	StringTie	exon	56358578	56358724	1000	-	.	gene_id "MSTRG.22034"; transcript_id "MSTRG.22034.41"; exon_number "3";
chr10	StringTie	exon	56358805	56358947	1000	-	.	gene_id "MSTRG.22034"; transcript_id "MSTRG.22034.41"; exon_number "4";
chr10	StringTie	exon	56359476	56359495	1000	-	.	gene_id "MSTRG.22034"; transcript_id "MSTRG.22034.41"; exon_number "5";
chr10	StringTie	exon	56360021	56360141	1000	-	.	gene_id "MSTRG.22034"; transcript_id "MSTRG.22034.41"; exon_number "6";
chr10	StringTie	exon	56360293	56360383	1000	-	.	gene_id "MSTRG.22034"; transcript_id "MSTRG.22034.41"; exon_number "7";
chr10	StringTie	exon	56361196	56361269	1000	-	.	gene_id "MSTRG.22034"; transcript_id "MSTRG.22034.41"; exon_number "8";
chr10	StringTie	transcript	56357446	56361269	1000	-	.	gene_id "MSTRG.22034"; transcript_id "MSTRG.22034.45";
chr10	StringTie	exon	56357446	56358185	1000	-	.	gene_id "MSTRG.22034"; transcript_id "MSTRG.22034.45"; exon_number "1";
chr10	StringTie	exon	56358377	56358459	1000	-	.	gene_id "MSTRG.22034"; transcript_id "MSTRG.22034.45"; exon_number "2";
chr10	StringTie	exon	56358556	56358687	1000	-	.	gene_id "MSTRG.22034"; transcript_id "MSTRG.22034.45"; exon_number "3";
chr10	StringTie	exon	56358909	56358947	1000	-	.	gene_id "MSTRG.22034"; transcript_id "MSTRG.22034.45"; exon_number "4";
chr10	StringTie	exon	56359476	56359532	1000	-	.	gene_id "MSTRG.22034"; transcript_id "MSTRG.22034.45"; exon_number "5";
chr10	StringTie	exon	56359687	56360383	1000	-	.	gene_id "MSTRG.22034"; transcript_id "MSTRG.22034.45"; exon_number "6";
chr10	StringTie	exon	56361196	56361269	1000	-	.	gene_id "MSTRG.22034"; transcript_id "MSTRG.22034.45"; exon_number "7";
chr10	StringTie	transcript	56352747	56374228	1000	-	.	gene_id "MSTRG.22034"; transcript_id "MSTRG.22034.5";
chr10	StringTie	exon	56352747	56358185	1000	-	.	gene_id "MSTRG.22034"; transcript_id "MSTRG.22034.5"; exon_number "1";
chr10	StringTie	exon	56358377	56358724	1000	-	.	gene_id "MSTRG.22034"; transcript_id "MSTRG.22034.5"; exon_number "2";
chr10	StringTie	exon	56358805	56358947	1000	-	.	gene_id "MSTRG.22034"; transcript_id "MSTRG.22034.5"; exon_number "3";
chr10	StringTie	exon	56359476	56359532	1000	-	.	gene_id "MSTRG.22034"; transcript_id "MSTRG.22034.5"; exon_number "4";
chr10	StringTie	exon	56359687	56360141	1000	-	.	gene_id "MSTRG.22034"; transcript_id "MSTRG.22034.5"; exon_number "5";
chr10	StringTie	exon	56360293	56360383	1000	-	.	gene_id "MSTRG.22034"; transcript_id "MSTRG.22034.5"; exon_number "6";
chr10	StringTie	exon	56361196	56361241	1000	-	.	gene_id "MSTRG.22034"; transcript_id "MSTRG.22034.5"; exon_number "7";
chr10	StringTie	exon	56374218	56374228	1000	-	.	gene_id "MSTRG.22034"; transcript_id "MSTRG.22034.5"; exon_number "8";
chr10	StringTie	transcript	56358555	56361279	1000	-	.	gene_id "MSTRG.22034"; transcript_id "MSTRG.22034.50";
chr10	StringTie	exon	56358555	56358724	1000	-	.	gene_id "MSTRG.22034"; transcript_id "MSTRG.22034.50"; exon_number "1";
chr10	StringTie	exon	56358805	56358947	1000	-	.	gene_id "MSTRG.22034"; transcript_id "MSTRG.22034.50"; exon_number "2";
chr10	StringTie	exon	56359476	56359532	1000	-	.	gene_id "MSTRG.22034"; transcript_id "MSTRG.22034.50"; exon_number "3";
chr10	StringTie	exon	56359687	56359848	1000	-	.	gene_id "MSTRG.22034"; transcript_id "MSTRG.22034.50"; exon_number "4";
chr10	StringTie	exon	56360293	56360383	1000	-	.	gene_id "MSTRG.22034"; transcript_id "MSTRG.22034.50"; exon_number "5";
chr10	StringTie	exon	56361196	56361279	1000	-	.	gene_id "MSTRG.22034"; transcript_id "MSTRG.22034.50"; exon_number "6";
chr10	StringTie	transcript	56352815	56361275	1000	-	.	gene_id "MSTRG.22034"; transcript_id "MSTRG.22034.6";
chr10	StringTie	exon	56352815	56358148	1000	-	.	gene_id "MSTRG.22034"; transcript_id "MSTRG.22034.6"; exon_number "1";
chr10	StringTie	exon	56358377	56358459	1000	-	.	gene_id "MSTRG.22034"; transcript_id "MSTRG.22034.6"; exon_number "2";
chr10	StringTie	exon	56358556	56358687	1000	-	.	gene_id "MSTRG.22034"; transcript_id "MSTRG.22034.6"; exon_number "3";
chr10	StringTie	exon	56358909	56358947	1000	-	.	gene_id "MSTRG.22034"; transcript_id "MSTRG.22034.6"; exon_number "4";
chr10	StringTie	exon	56359476	56359532	1000	-	.	gene_id "MSTRG.22034"; transcript_id "MSTRG.22034.6"; exon_number "5";
chr10	StringTie	exon	56359687	56359853	1000	-	.	gene_id "MSTRG.22034"; transcript_id "MSTRG.22034.6"; exon_number "6";
chr10	StringTie	exon	56360018	56360141	1000	-	.	gene_id "MSTRG.22034"; transcript_id "MSTRG.22034.6"; exon_number "7";
chr10	StringTie	exon	56360293	56360382	1000	-	.	gene_id "MSTRG.22034"; transcript_id "MSTRG.22034.6"; exon_number "8";
chr10	StringTie	exon	56361197	56361275	1000	-	.	gene_id "MSTRG.22034"; transcript_id "MSTRG.22034.6"; exon_number "9";
chr10	StringTie	transcript	56352843	56361376	1000	-	.	gene_id "MSTRG.22034"; transcript_id "MSTRG.22034.7";
chr10	StringTie	exon	56352843	56358185	1000	-	.	gene_id "MSTRG.22034"; transcript_id "MSTRG.22034.7"; exon_number "1";
chr10	StringTie	exon	56358377	56358459	1000	-	.	gene_id "MSTRG.22034"; transcript_id "MSTRG.22034.7"; exon_number "2";
chr10	StringTie	exon	56358556	56358724	1000	-	.	gene_id "MSTRG.22034"; transcript_id "MSTRG.22034.7"; exon_number "3";
chr10	StringTie	exon	56358805	56358947	1000	-	.	gene_id "MSTRG.22034"; transcript_id "MSTRG.22034.7"; exon_number "4";
chr10	StringTie	exon	56359476	56359532	1000	-	.	gene_id "MSTRG.22034"; transcript_id "MSTRG.22034.7"; exon_number "5";
chr10	StringTie	exon	56359687	56359848	1000	-	.	gene_id "MSTRG.22034"; transcript_id "MSTRG.22034.7"; exon_number "6";
chr10	StringTie	exon	56360018	56360141	1000	-	.	gene_id "MSTRG.22034"; transcript_id "MSTRG.22034.7"; exon_number "7";
chr10	StringTie	exon	56360293	56360383	1000	-	.	gene_id "MSTRG.22034"; transcript_id "MSTRG.22034.7"; exon_number "8";
chr10	StringTie	exon	56361196	56361376	1000	-	.	gene_id "MSTRG.22034"; transcript_id "MSTRG.22034.7"; exon_number "9";
chr10	StringTie	transcript	56353426	56361687	1000	-	.	gene_id "MSTRG.22034"; transcript_id "MSTRG.22034.8";
chr10	StringTie	exon	56353426	56358148	1000	-	.	gene_id "MSTRG.22034"; transcript_id "MSTRG.22034.8"; exon_number "1";
chr10	StringTie	exon	56358377	56358459	1000	-	.	gene_id "MSTRG.22034"; transcript_id "MSTRG.22034.8"; exon_number "2";
chr10	StringTie	exon	56358556	56358724	1000	-	.	gene_id "MSTRG.22034"; transcript_id "MSTRG.22034.8"; exon_number "3";
chr10	StringTie	exon	56358805	56358947	1000	-	.	gene_id "MSTRG.22034"; transcript_id "MSTRG.22034.8"; exon_number "4";
chr10	StringTie	exon	56359476	56359532	1000	-	.	gene_id "MSTRG.22034"; transcript_id "MSTRG.22034.8"; exon_number "5";
chr10	StringTie	exon	56359687	56359853	1000	-	.	gene_id "MSTRG.22034"; transcript_id "MSTRG.22034.8"; exon_number "6";
chr10	StringTie	exon	56360018	56360141	1000	-	.	gene_id "MSTRG.22034"; transcript_id "MSTRG.22034.8"; exon_number "7";
chr10	StringTie	exon	56360293	56360383	1000	-	.	gene_id "MSTRG.22034"; transcript_id "MSTRG.22034.8"; exon_number "8";
chr10	StringTie	exon	56361196	56361687	1000	-	.	gene_id "MSTRG.22034"; transcript_id "MSTRG.22034.8"; exon_number "9";
chr10	StringTie	transcript	56353462	56361284	1000	-	.	gene_id "MSTRG.22034"; transcript_id "MSTRG.22034.9";
chr10	StringTie	exon	56353462	56358185	1000	-	.	gene_id "MSTRG.22034"; transcript_id "MSTRG.22034.9"; exon_number "1";
chr10	StringTie	exon	56358377	56358687	1000	-	.	gene_id "MSTRG.22034"; transcript_id "MSTRG.22034.9"; exon_number "2";
chr10	StringTie	exon	56358909	56358947	1000	-	.	gene_id "MSTRG.22034"; transcript_id "MSTRG.22034.9"; exon_number "3";
chr10	StringTie	exon	56359476	56359532	1000	-	.	gene_id "MSTRG.22034"; transcript_id "MSTRG.22034.9"; exon_number "4";
chr10	StringTie	exon	56359687	56360141	1000	-	.	gene_id "MSTRG.22034"; transcript_id "MSTRG.22034.9"; exon_number "5";
chr10	StringTie	exon	56360293	56360383	1000	-	.	gene_id "MSTRG.22034"; transcript_id "MSTRG.22034.9"; exon_number "6";
chr10	StringTie	exon	56361196	56361284	1000	-	.	gene_id "MSTRG.22034"; transcript_id "MSTRG.22034.9"; exon_number "7";
chr10	StringTie	transcript	56361310	56368961	1000	+	.	gene_id "MSTRG.22035"; transcript_id "MSTRG.22035.1";
chr10	StringTie	exon	56361310	56361856	1000	+	.	gene_id "MSTRG.22035"; transcript_id "MSTRG.22035.1"; exon_number "1";
chr10	StringTie	exon	56364025	56368961	1000	+	.	gene_id "MSTRG.22035"; transcript_id "MSTRG.22035.1"; exon_number "2";
chr10	StringTie	transcript	56361490	56364585	1000	+	.	gene_id "MSTRG.22035"; transcript_id "MSTRG.22035.2";
chr10	StringTie	exon	56361490	56361856	1000	+	.	gene_id "MSTRG.22035"; transcript_id "MSTRG.22035.2"; exon_number "1";
chr10	StringTie	exon	56364032	56364585	1000	+	.	gene_id "MSTRG.22035"; transcript_id "MSTRG.22035.2"; exon_number "2";
chr10	StringTie	transcript	56362768	56365002	1000	+	.	gene_id "MSTRG.22035"; transcript_id "MSTRG.22035.3";
chr10	StringTie	exon	56362768	56362793	1000	+	.	gene_id "MSTRG.22035"; transcript_id "MSTRG.22035.3"; exon_number "1";
chr10	StringTie	exon	56364025	56365002	1000	+	.	gene_id "MSTRG.22035"; transcript_id "MSTRG.22035.3"; exon_number "2";
chr10	StringTie	transcript	56369284	56369529	1000	.	.	gene_id "MSTRG.22036"; transcript_id "MSTRG.22036.1";
chr10	StringTie	exon	56369284	56369529	1000	.	.	gene_id "MSTRG.22036"; transcript_id "MSTRG.22036.1"; exon_number "1";
chr10	StringTie	transcript	56369955	56370163	1000	.	.	gene_id "MSTRG.22037"; transcript_id "MSTRG.22037.1";
chr10	StringTie	exon	56369955	56370163	1000	.	.	gene_id "MSTRG.22037"; transcript_id "MSTRG.22037.1"; exon_number "1";
chr10	StringTie	transcript	56370578	56372008	1000	.	.	gene_id "MSTRG.22038"; transcript_id "MSTRG.22038.1";
chr10	StringTie	exon	56370578	56372008	1000	.	.	gene_id "MSTRG.22038"; transcript_id "MSTRG.22038.1"; exon_number "1";
chr10	StringTie	transcript	56372730	56373712	1000	.	.	gene_id "MSTRG.22039"; transcript_id "MSTRG.22039.1";
chr10	StringTie	exon	56372730	56373712	1000	.	.	gene_id "MSTRG.22039"; transcript_id "MSTRG.22039.1"; exon_number "1";
chr1	StringTie	transcript	439870	440232	1000	+	.	gene_id "MSTRG.2204"; transcript_id "ENST00000437905"; gene_name "WBP1LP7"; ref_gene_id "ENSG00000269732";
chr1	StringTie	exon	439870	440232	1000	+	.	gene_id "MSTRG.2204"; transcript_id "ENST00000437905"; exon_number "1"; gene_name "WBP1LP7"; ref_gene_id "ENSG00000269732";
chr10	StringTie	transcript	56382043	56382247	1000	.	.	gene_id "MSTRG.22040"; transcript_id "MSTRG.22040.1";
chr10	StringTie	exon	56382043	56382247	1000	.	.	gene_id "MSTRG.22040"; transcript_id "MSTRG.22040.1"; exon_number "1";
chr10	StringTie	transcript	56382783	56383023	1000	.	.	gene_id "MSTRG.22041"; transcript_id "MSTRG.22041.1";
chr10	StringTie	exon	56382783	56383023	1000	.	.	gene_id "MSTRG.22041"; transcript_id "MSTRG.22041.1"; exon_number "1";
chr10	StringTie	transcript	56384883	56385098	1000	.	.	gene_id "MSTRG.22042"; transcript_id "MSTRG.22042.1";
chr10	StringTie	exon	56384883	56385098	1000	.	.	gene_id "MSTRG.22042"; transcript_id "MSTRG.22042.1"; exon_number "1";
chr10	StringTie	transcript	56405993	56406204	1000	.	.	gene_id "MSTRG.22043"; transcript_id "MSTRG.22043.1";
chr10	StringTie	exon	56405993	56406204	1000	.	.	gene_id "MSTRG.22043"; transcript_id "MSTRG.22043.1"; exon_number "1";
chr10	StringTie	transcript	56407279	56407628	1000	.	.	gene_id "MSTRG.22044"; transcript_id "MSTRG.22044.1";
chr10	StringTie	exon	56407279	56407628	1000	.	.	gene_id "MSTRG.22044"; transcript_id "MSTRG.22044.1"; exon_number "1";
chr10	StringTie	transcript	56435126	56437459	1000	.	.	gene_id "MSTRG.22045"; transcript_id "MSTRG.22045.1";
chr10	StringTie	exon	56435126	56437459	1000	.	.	gene_id "MSTRG.22045"; transcript_id "MSTRG.22045.1"; exon_number "1";
chr10	StringTie	transcript	56441215	56441648	1000	.	.	gene_id "MSTRG.22046"; transcript_id "MSTRG.22046.1";
chr10	StringTie	exon	56441215	56441648	1000	.	.	gene_id "MSTRG.22046"; transcript_id "MSTRG.22046.1"; exon_number "1";
chr10	StringTie	transcript	56465329	56465925	1000	.	.	gene_id "MSTRG.22047"; transcript_id "MSTRG.22047.1";
chr10	StringTie	exon	56465329	56465925	1000	.	.	gene_id "MSTRG.22047"; transcript_id "MSTRG.22047.1"; exon_number "1";
chr10	StringTie	transcript	56475595	56475811	1000	.	.	gene_id "MSTRG.22048"; transcript_id "MSTRG.22048.1";
chr10	StringTie	exon	56475595	56475811	1000	.	.	gene_id "MSTRG.22048"; transcript_id "MSTRG.22048.1"; exon_number "1";
chr10	StringTie	transcript	56478257	56478485	1000	.	.	gene_id "MSTRG.22049"; transcript_id "MSTRG.22049.1";
chr10	StringTie	exon	56478257	56478485	1000	.	.	gene_id "MSTRG.22049"; transcript_id "MSTRG.22049.1"; exon_number "1";
chr1	StringTie	transcript	450740	451678	1000	-	.	gene_id "MSTRG.2205"; transcript_id "ENST00000426406"; gene_name "OR4F29"; ref_gene_id "ENSG00000278566";
chr1	StringTie	exon	450740	451678	1000	-	.	gene_id "MSTRG.2205"; transcript_id "ENST00000426406"; exon_number "1"; gene_name "OR4F29"; ref_gene_id "ENSG00000278566";
chr10	StringTie	transcript	56480304	56481388	1000	.	.	gene_id "MSTRG.22050"; transcript_id "MSTRG.22050.1";
chr10	StringTie	exon	56480304	56481388	1000	.	.	gene_id "MSTRG.22050"; transcript_id "MSTRG.22050.1"; exon_number "1";
chr10	StringTie	transcript	56497143	56497512	1000	+	.	gene_id "MSTRG.22051"; transcript_id "MSTRG.22051.1";
chr10	StringTie	exon	56497143	56497512	1000	+	.	gene_id "MSTRG.22051"; transcript_id "MSTRG.22051.1"; exon_number "1";
chr10	StringTie	transcript	56512408	56513074	1000	.	.	gene_id "MSTRG.22052"; transcript_id "MSTRG.22052.1";
chr10	StringTie	exon	56512408	56513074	1000	.	.	gene_id "MSTRG.22052"; transcript_id "MSTRG.22052.1"; exon_number "1";
chr10	StringTie	transcript	56514348	56533313	1000	-	.	gene_id "MSTRG.22053"; transcript_id "MSTRG.22053.1";
chr10	StringTie	exon	56514348	56516881	1000	-	.	gene_id "MSTRG.22053"; transcript_id "MSTRG.22053.1"; exon_number "1";
chr10	StringTie	exon	56517745	56517963	1000	-	.	gene_id "MSTRG.22053"; transcript_id "MSTRG.22053.1"; exon_number "2";
chr10	StringTie	exon	56528647	56528808	1000	-	.	gene_id "MSTRG.22053"; transcript_id "MSTRG.22053.1"; exon_number "3";
chr10	StringTie	exon	56532985	56533313	1000	-	.	gene_id "MSTRG.22053"; transcript_id "MSTRG.22053.1"; exon_number "4";
chr10	StringTie	transcript	56518078	56533313	1000	-	.	gene_id "MSTRG.22053"; transcript_id "MSTRG.22053.2";
chr10	StringTie	exon	56518078	56520078	1000	-	.	gene_id "MSTRG.22053"; transcript_id "MSTRG.22053.2"; exon_number "1";
chr10	StringTie	exon	56525318	56525453	1000	-	.	gene_id "MSTRG.22053"; transcript_id "MSTRG.22053.2"; exon_number "2";
chr10	StringTie	exon	56528647	56528808	1000	-	.	gene_id "MSTRG.22053"; transcript_id "MSTRG.22053.2"; exon_number "3";
chr10	StringTie	exon	56532985	56533313	1000	-	.	gene_id "MSTRG.22053"; transcript_id "MSTRG.22053.2"; exon_number "4";
chr10	StringTie	transcript	56573017	56573562	1000	.	.	gene_id "MSTRG.22054"; transcript_id "MSTRG.22054.1";
chr10	StringTie	exon	56573017	56573562	1000	.	.	gene_id "MSTRG.22054"; transcript_id "MSTRG.22054.1"; exon_number "1";
chr10	StringTie	transcript	56578621	56578835	1000	.	.	gene_id "MSTRG.22055"; transcript_id "MSTRG.22055.1";
chr10	StringTie	exon	56578621	56578835	1000	.	.	gene_id "MSTRG.22055"; transcript_id "MSTRG.22055.1"; exon_number "1";
chr10	StringTie	transcript	56579137	56581331	1000	.	.	gene_id "MSTRG.22056"; transcript_id "MSTRG.22056.1";
chr10	StringTie	exon	56579137	56581331	1000	.	.	gene_id "MSTRG.22056"; transcript_id "MSTRG.22056.1"; exon_number "1";
chr10	StringTie	transcript	56595963	56596031	1000	-	.	gene_id "MSTRG.22057"; transcript_id "ENST00000458762"; gene_name "SNORD2"; ref_gene_id "ENSG00000238707";
chr10	StringTie	exon	56595963	56596031	1000	-	.	gene_id "MSTRG.22057"; transcript_id "ENST00000458762"; exon_number "1"; gene_name "SNORD2"; ref_gene_id "ENSG00000238707";
chr10	StringTie	transcript	56621591	56621807	1000	.	.	gene_id "MSTRG.22058"; transcript_id "MSTRG.22058.1";
chr10	StringTie	exon	56621591	56621807	1000	.	.	gene_id "MSTRG.22058"; transcript_id "MSTRG.22058.1"; exon_number "1";
chr10	StringTie	transcript	56622905	56623251	1000	.	.	gene_id "MSTRG.22059"; transcript_id "MSTRG.22059.1";
chr10	StringTie	exon	56622905	56623251	1000	.	.	gene_id "MSTRG.22059"; transcript_id "MSTRG.22059.1"; exon_number "1";
chr1	StringTie	transcript	463880	464699	1000	-	.	gene_id "MSTRG.2206"; transcript_id "MSTRG.2206.1";
chr1	StringTie	exon	463880	463983	1000	-	.	gene_id "MSTRG.2206"; transcript_id "MSTRG.2206.1"; exon_number "1";
chr1	StringTie	exon	464546	464699	1000	-	.	gene_id "MSTRG.2206"; transcript_id "MSTRG.2206.1"; exon_number "2";
chr10	StringTie	transcript	56625461	56625739	1000	.	.	gene_id "MSTRG.22060"; transcript_id "MSTRG.22060.1";
chr10	StringTie	exon	56625461	56625739	1000	.	.	gene_id "MSTRG.22060"; transcript_id "MSTRG.22060.1"; exon_number "1";
chr10	StringTie	transcript	56635058	56635374	1000	.	.	gene_id "MSTRG.22061"; transcript_id "MSTRG.22061.1";
chr10	StringTie	exon	56635058	56635374	1000	.	.	gene_id "MSTRG.22061"; transcript_id "MSTRG.22061.1"; exon_number "1";
chr10	StringTie	transcript	56635644	56635848	1000	.	.	gene_id "MSTRG.22062"; transcript_id "MSTRG.22062.1";
chr10	StringTie	exon	56635644	56635848	1000	.	.	gene_id "MSTRG.22062"; transcript_id "MSTRG.22062.1"; exon_number "1";
chr10	StringTie	transcript	56642475	56642690	1000	.	.	gene_id "MSTRG.22063"; transcript_id "MSTRG.22063.1";
chr10	StringTie	exon	56642475	56642690	1000	.	.	gene_id "MSTRG.22063"; transcript_id "MSTRG.22063.1"; exon_number "1";
chr10	StringTie	transcript	56646554	56647225	1000	.	.	gene_id "MSTRG.22064"; transcript_id "MSTRG.22064.1";
chr10	StringTie	exon	56646554	56647225	1000	.	.	gene_id "MSTRG.22064"; transcript_id "MSTRG.22064.1"; exon_number "1";
chr10	StringTie	transcript	56648472	56651277	1000	.	.	gene_id "MSTRG.22065"; transcript_id "MSTRG.22065.1";
chr10	StringTie	exon	56648472	56651277	1000	.	.	gene_id "MSTRG.22065"; transcript_id "MSTRG.22065.1"; exon_number "1";
chr10	StringTie	transcript	56654691	56654911	1000	.	.	gene_id "MSTRG.22066"; transcript_id "MSTRG.22066.1";
chr10	StringTie	exon	56654691	56654911	1000	.	.	gene_id "MSTRG.22066"; transcript_id "MSTRG.22066.1"; exon_number "1";
chr10	StringTie	transcript	56655530	56655736	1000	.	.	gene_id "MSTRG.22067"; transcript_id "MSTRG.22067.1";
chr10	StringTie	exon	56655530	56655736	1000	.	.	gene_id "MSTRG.22067"; transcript_id "MSTRG.22067.1"; exon_number "1";
chr10	StringTie	transcript	56656115	56656557	1000	.	.	gene_id "MSTRG.22068"; transcript_id "MSTRG.22068.1";
chr10	StringTie	exon	56656115	56656557	1000	.	.	gene_id "MSTRG.22068"; transcript_id "MSTRG.22068.1"; exon_number "1";
chr10	StringTie	transcript	56657043	56657963	1000	.	.	gene_id "MSTRG.22069"; transcript_id "MSTRG.22069.1";
chr10	StringTie	exon	56657043	56657963	1000	.	.	gene_id "MSTRG.22069"; transcript_id "MSTRG.22069.1"; exon_number "1";
chr1	StringTie	transcript	487101	489906	1000	+	.	gene_id "MSTRG.2207"; transcript_id "ENST00000432723"; gene_name "CICP7"; ref_gene_id "ENSG00000233653";
chr1	StringTie	exon	487101	489387	1000	+	.	gene_id "MSTRG.2207"; transcript_id "ENST00000432723"; exon_number "1"; gene_name "CICP7"; ref_gene_id "ENSG00000233653";
chr1	StringTie	exon	489717	489906	1000	+	.	gene_id "MSTRG.2207"; transcript_id "ENST00000432723"; exon_number "2"; gene_name "CICP7"; ref_gene_id "ENSG00000233653";
chr10	StringTie	transcript	56662469	56663619	1000	.	.	gene_id "MSTRG.22070"; transcript_id "MSTRG.22070.1";
chr10	StringTie	exon	56662469	56663619	1000	.	.	gene_id "MSTRG.22070"; transcript_id "MSTRG.22070.1"; exon_number "1";
chr10	StringTie	transcript	56671421	56677781	1000	+	.	gene_id "MSTRG.22071"; transcript_id "MSTRG.22071.1";
chr10	StringTie	exon	56671421	56671552	1000	+	.	gene_id "MSTRG.22071"; transcript_id "MSTRG.22071.1"; exon_number "1";
chr10	StringTie	exon	56677710	56677781	1000	+	.	gene_id "MSTRG.22071"; transcript_id "MSTRG.22071.1"; exon_number "2";
chr10	StringTie	transcript	56696703	56698096	1000	.	.	gene_id "MSTRG.22072"; transcript_id "MSTRG.22072.1";
chr10	StringTie	exon	56696703	56698096	1000	.	.	gene_id "MSTRG.22072"; transcript_id "MSTRG.22072.1"; exon_number "1";
chr10	StringTie	transcript	56716619	56716830	1000	.	.	gene_id "MSTRG.22073"; transcript_id "MSTRG.22073.1";
chr10	StringTie	exon	56716619	56716830	1000	.	.	gene_id "MSTRG.22073"; transcript_id "MSTRG.22073.1"; exon_number "1";
chr10	StringTie	transcript	56731657	56731931	1000	.	.	gene_id "MSTRG.22074"; transcript_id "MSTRG.22074.1";
chr10	StringTie	exon	56731657	56731931	1000	.	.	gene_id "MSTRG.22074"; transcript_id "MSTRG.22074.1"; exon_number "1";
chr10	StringTie	transcript	56744839	56745104	1000	.	.	gene_id "MSTRG.22075"; transcript_id "MSTRG.22075.1";
chr10	StringTie	exon	56744839	56745104	1000	.	.	gene_id "MSTRG.22075"; transcript_id "MSTRG.22075.1"; exon_number "1";
chr10	StringTie	transcript	56747499	56748855	1000	.	.	gene_id "MSTRG.22076"; transcript_id "MSTRG.22076.1";
chr10	StringTie	exon	56747499	56748855	1000	.	.	gene_id "MSTRG.22076"; transcript_id "MSTRG.22076.1"; exon_number "1";
chr10	StringTie	transcript	56753438	56753990	1000	.	.	gene_id "MSTRG.22077"; transcript_id "MSTRG.22077.1";
chr10	StringTie	exon	56753438	56753990	1000	.	.	gene_id "MSTRG.22077"; transcript_id "MSTRG.22077.1"; exon_number "1";
chr10	StringTie	transcript	56785237	56797341	1000	.	.	gene_id "MSTRG.22078"; transcript_id "MSTRG.22078.1";
chr10	StringTie	exon	56785237	56797341	1000	.	.	gene_id "MSTRG.22078"; transcript_id "MSTRG.22078.1"; exon_number "1";
chr10	StringTie	transcript	56811112	56818759	1000	+	.	gene_id "MSTRG.22079"; transcript_id "MSTRG.22079.1";
chr10	StringTie	exon	56811112	56818759	1000	+	.	gene_id "MSTRG.22079"; transcript_id "MSTRG.22079.1"; exon_number "1";
chr1	StringTie	transcript	493293	494887	1000	+	.	gene_id "MSTRG.2208"; transcript_id "MSTRG.2208.1";
chr1	StringTie	exon	493293	494033	1000	+	.	gene_id "MSTRG.2208"; transcript_id "MSTRG.2208.1"; exon_number "1";
chr1	StringTie	exon	494097	494887	1000	+	.	gene_id "MSTRG.2208"; transcript_id "MSTRG.2208.1"; exon_number "2";
chr1	StringTie	transcript	493300	494771	1000	+	.	gene_id "MSTRG.2208"; transcript_id "MSTRG.2208.2";
chr1	StringTie	exon	493300	494450	1000	+	.	gene_id "MSTRG.2208"; transcript_id "MSTRG.2208.2"; exon_number "1";
chr1	StringTie	exon	494580	494771	1000	+	.	gene_id "MSTRG.2208"; transcript_id "MSTRG.2208.2"; exon_number "2";
chr10	StringTie	transcript	56820539	56821857	1000	.	.	gene_id "MSTRG.22080"; transcript_id "MSTRG.22080.1";
chr10	StringTie	exon	56820539	56821857	1000	.	.	gene_id "MSTRG.22080"; transcript_id "MSTRG.22080.1"; exon_number "1";
chr10	StringTie	transcript	56823211	56823426	1000	.	.	gene_id "MSTRG.22081"; transcript_id "MSTRG.22081.1";
chr10	StringTie	exon	56823211	56823426	1000	.	.	gene_id "MSTRG.22081"; transcript_id "MSTRG.22081.1"; exon_number "1";
chr10	StringTie	transcript	56833571	56833833	1000	.	.	gene_id "MSTRG.22082"; transcript_id "MSTRG.22082.1";
chr10	StringTie	exon	56833571	56833833	1000	.	.	gene_id "MSTRG.22082"; transcript_id "MSTRG.22082.1"; exon_number "1";
chr10	StringTie	transcript	56844376	56845516	1000	.	.	gene_id "MSTRG.22083"; transcript_id "MSTRG.22083.1";
chr10	StringTie	exon	56844376	56845516	1000	.	.	gene_id "MSTRG.22083"; transcript_id "MSTRG.22083.1"; exon_number "1";
chr10	StringTie	transcript	56847867	56848149	1000	.	.	gene_id "MSTRG.22084"; transcript_id "MSTRG.22084.1";
chr10	StringTie	exon	56847867	56848149	1000	.	.	gene_id "MSTRG.22084"; transcript_id "MSTRG.22084.1"; exon_number "1";
chr10	StringTie	transcript	56859191	56859907	1000	.	.	gene_id "MSTRG.22085"; transcript_id "MSTRG.22085.1";
chr10	StringTie	exon	56859191	56859907	1000	.	.	gene_id "MSTRG.22085"; transcript_id "MSTRG.22085.1"; exon_number "1";
chr10	StringTie	transcript	56860702	56860904	1000	.	.	gene_id "MSTRG.22086"; transcript_id "MSTRG.22086.1";
chr10	StringTie	exon	56860702	56860904	1000	.	.	gene_id "MSTRG.22086"; transcript_id "MSTRG.22086.1"; exon_number "1";
chr10	StringTie	transcript	56864340	56864545	1000	.	.	gene_id "MSTRG.22087"; transcript_id "MSTRG.22087.1";
chr10	StringTie	exon	56864340	56864545	1000	.	.	gene_id "MSTRG.22087"; transcript_id "MSTRG.22087.1"; exon_number "1";
chr10	StringTie	transcript	56878033	56878233	1000	.	.	gene_id "MSTRG.22088"; transcript_id "MSTRG.22088.1";
chr10	StringTie	exon	56878033	56878233	1000	.	.	gene_id "MSTRG.22088"; transcript_id "MSTRG.22088.1"; exon_number "1";
chr10	StringTie	transcript	56890192	56891376	1000	.	.	gene_id "MSTRG.22089"; transcript_id "MSTRG.22089.1";
chr10	StringTie	exon	56890192	56891376	1000	.	.	gene_id "MSTRG.22089"; transcript_id "MSTRG.22089.1"; exon_number "1";
chr1	StringTie	transcript	587629	594768	1000	+	.	gene_id "MSTRG.2209"; transcript_id "ENST00000423796"; gene_name "RP5-857K21.2"; ref_gene_id "ENSG00000235146";
chr1	StringTie	exon	587629	587701	1000	+	.	gene_id "MSTRG.2209"; transcript_id "ENST00000423796"; exon_number "1"; gene_name "RP5-857K21.2"; ref_gene_id "ENSG00000235146";
chr1	StringTie	exon	594235	594768	1000	+	.	gene_id "MSTRG.2209"; transcript_id "ENST00000423796"; exon_number "2"; gene_name "RP5-857K21.2"; ref_gene_id "ENSG00000235146";
chr1	StringTie	transcript	587668	594574	1000	+	.	gene_id "MSTRG.2209"; transcript_id "ENST00000450696"; gene_name "RP5-857K21.2"; ref_gene_id "ENSG00000235146";
chr1	StringTie	exon	587668	587729	1000	+	.	gene_id "MSTRG.2209"; transcript_id "ENST00000450696"; exon_number "1"; gene_name "RP5-857K21.2"; ref_gene_id "ENSG00000235146";
chr1	StringTie	exon	594235	594574	1000	+	.	gene_id "MSTRG.2209"; transcript_id "ENST00000450696"; exon_number "2"; gene_name "RP5-857K21.2"; ref_gene_id "ENSG00000235146";
chr10	StringTie	transcript	56891728	56892609	1000	.	.	gene_id "MSTRG.22090"; transcript_id "MSTRG.22090.1";
chr10	StringTie	exon	56891728	56892609	1000	.	.	gene_id "MSTRG.22090"; transcript_id "MSTRG.22090.1"; exon_number "1";
chr10	StringTie	transcript	56899066	56899307	1000	.	.	gene_id "MSTRG.22091"; transcript_id "MSTRG.22091.1";
chr10	StringTie	exon	56899066	56899307	1000	.	.	gene_id "MSTRG.22091"; transcript_id "MSTRG.22091.1"; exon_number "1";
chr10	StringTie	transcript	56908646	56909572	1000	.	.	gene_id "MSTRG.22092"; transcript_id "MSTRG.22092.1";
chr10	StringTie	exon	56908646	56909572	1000	.	.	gene_id "MSTRG.22092"; transcript_id "MSTRG.22092.1"; exon_number "1";
chr10	StringTie	transcript	56912140	56912443	1000	.	.	gene_id "MSTRG.22093"; transcript_id "MSTRG.22093.1";
chr10	StringTie	exon	56912140	56912443	1000	.	.	gene_id "MSTRG.22093"; transcript_id "MSTRG.22093.1"; exon_number "1";
chr10	StringTie	transcript	56939956	56963634	1000	-	.	gene_id "MSTRG.22094"; transcript_id "MSTRG.22094.1";
chr10	StringTie	exon	56939956	56940172	1000	-	.	gene_id "MSTRG.22094"; transcript_id "MSTRG.22094.1"; exon_number "1";
chr10	StringTie	exon	56963265	56963634	1000	-	.	gene_id "MSTRG.22094"; transcript_id "MSTRG.22094.1"; exon_number "2";
chr10	StringTie	transcript	56956465	56963586	1000	-	.	gene_id "MSTRG.22094"; transcript_id "MSTRG.22094.2";
chr10	StringTie	exon	56956465	56956711	1000	-	.	gene_id "MSTRG.22094"; transcript_id "MSTRG.22094.2"; exon_number "1";
chr10	StringTie	exon	56963265	56963586	1000	-	.	gene_id "MSTRG.22094"; transcript_id "MSTRG.22094.2"; exon_number "2";
chr10	StringTie	transcript	56978645	56978981	1000	.	.	gene_id "MSTRG.22095"; transcript_id "MSTRG.22095.1";
chr10	StringTie	exon	56978645	56978981	1000	.	.	gene_id "MSTRG.22095"; transcript_id "MSTRG.22095.1"; exon_number "1";
chr10	StringTie	transcript	56982592	56982810	1000	.	.	gene_id "MSTRG.22096"; transcript_id "MSTRG.22096.1";
chr10	StringTie	exon	56982592	56982810	1000	.	.	gene_id "MSTRG.22096"; transcript_id "MSTRG.22096.1"; exon_number "1";
chr10	StringTie	transcript	56984225	56986260	1000	.	.	gene_id "MSTRG.22097"; transcript_id "MSTRG.22097.1";
chr10	StringTie	exon	56984225	56986260	1000	.	.	gene_id "MSTRG.22097"; transcript_id "MSTRG.22097.1"; exon_number "1";
chr10	StringTie	transcript	57052695	57054221	1000	.	.	gene_id "MSTRG.22098"; transcript_id "MSTRG.22098.1";
chr10	StringTie	exon	57052695	57054221	1000	.	.	gene_id "MSTRG.22098"; transcript_id "MSTRG.22098.1"; exon_number "1";
chr10	StringTie	transcript	57054518	57058538	1000	.	.	gene_id "MSTRG.22099"; transcript_id "MSTRG.22099.1";
chr10	StringTie	exon	57054518	57058538	1000	.	.	gene_id "MSTRG.22099"; transcript_id "MSTRG.22099.1"; exon_number "1";
chr1	StringTie	transcript	4295849	4296616	1000	.	.	gene_id "MSTRG.221"; transcript_id "MSTRG.221.1";
chr1	StringTie	exon	4295849	4296616	1000	.	.	gene_id "MSTRG.221"; transcript_id "MSTRG.221.1"; exon_number "1";
chr1	StringTie	transcript	598541	599286	1000	.	.	gene_id "MSTRG.2210"; transcript_id "MSTRG.2210.1";
chr1	StringTie	exon	598541	599286	1000	.	.	gene_id "MSTRG.2210"; transcript_id "MSTRG.2210.1"; exon_number "1";
chr10	StringTie	transcript	57060029	57060257	1000	.	.	gene_id "MSTRG.22100"; transcript_id "MSTRG.22100.1";
chr10	StringTie	exon	57060029	57060257	1000	.	.	gene_id "MSTRG.22100"; transcript_id "MSTRG.22100.1"; exon_number "1";
chr10	StringTie	transcript	57065815	57066103	1000	.	.	gene_id "MSTRG.22101"; transcript_id "MSTRG.22101.1";
chr10	StringTie	exon	57065815	57066103	1000	.	.	gene_id "MSTRG.22101"; transcript_id "MSTRG.22101.1"; exon_number "1";
chr10	StringTie	transcript	57068013	57068327	1000	.	.	gene_id "MSTRG.22102"; transcript_id "MSTRG.22102.1";
chr10	StringTie	exon	57068013	57068327	1000	.	.	gene_id "MSTRG.22102"; transcript_id "MSTRG.22102.1"; exon_number "1";
chr10	StringTie	transcript	57083220	57084398	1000	.	.	gene_id "MSTRG.22103"; transcript_id "MSTRG.22103.1";
chr10	StringTie	exon	57083220	57084398	1000	.	.	gene_id "MSTRG.22103"; transcript_id "MSTRG.22103.1"; exon_number "1";
chr10	StringTie	transcript	57087121	57088344	1000	.	.	gene_id "MSTRG.22104"; transcript_id "MSTRG.22104.1";
chr10	StringTie	exon	57087121	57088344	1000	.	.	gene_id "MSTRG.22104"; transcript_id "MSTRG.22104.1"; exon_number "1";
chr10	StringTie	transcript	57092316	57092693	1000	.	.	gene_id "MSTRG.22105"; transcript_id "MSTRG.22105.1";
chr10	StringTie	exon	57092316	57092693	1000	.	.	gene_id "MSTRG.22105"; transcript_id "MSTRG.22105.1"; exon_number "1";
chr10	StringTie	transcript	57094137	57114075	1000	-	.	gene_id "MSTRG.22106"; transcript_id "MSTRG.22106.1";
chr10	StringTie	exon	57094137	57101702	1000	-	.	gene_id "MSTRG.22106"; transcript_id "MSTRG.22106.1"; exon_number "1";
chr10	StringTie	exon	57107352	57107468	1000	-	.	gene_id "MSTRG.22106"; transcript_id "MSTRG.22106.1"; exon_number "2";
chr10	StringTie	exon	57108624	57108751	1000	-	.	gene_id "MSTRG.22106"; transcript_id "MSTRG.22106.1"; exon_number "3";
chr10	StringTie	exon	57111680	57111872	1000	-	.	gene_id "MSTRG.22106"; transcript_id "MSTRG.22106.1"; exon_number "4";
chr10	StringTie	exon	57111986	57114075	1000	-	.	gene_id "MSTRG.22106"; transcript_id "MSTRG.22106.1"; exon_number "5";
chr10	StringTie	transcript	57210782	57223266	1000	-	.	gene_id "MSTRG.22106"; transcript_id "MSTRG.22106.10";
chr10	StringTie	exon	57210782	57213953	1000	-	.	gene_id "MSTRG.22106"; transcript_id "MSTRG.22106.10"; exon_number "1";
chr10	StringTie	exon	57222612	57223266	1000	-	.	gene_id "MSTRG.22106"; transcript_id "MSTRG.22106.10"; exon_number "2";
chr10	StringTie	transcript	57218794	57222670	1000	-	.	gene_id "MSTRG.22106"; transcript_id "MSTRG.22106.11";
chr10	StringTie	exon	57218794	57219745	1000	-	.	gene_id "MSTRG.22106"; transcript_id "MSTRG.22106.11"; exon_number "1";
chr10	StringTie	exon	57222612	57222670	1000	-	.	gene_id "MSTRG.22106"; transcript_id "MSTRG.22106.11"; exon_number "2";
chr10	StringTie	transcript	57305576	57407288	1000	-	.	gene_id "MSTRG.22106"; transcript_id "MSTRG.22106.12";
chr10	StringTie	exon	57305576	57305950	1000	-	.	gene_id "MSTRG.22106"; transcript_id "MSTRG.22106.12"; exon_number "1";
chr10	StringTie	exon	57322600	57322676	1000	-	.	gene_id "MSTRG.22106"; transcript_id "MSTRG.22106.12"; exon_number "2";
chr10	StringTie	exon	57344981	57345082	1000	-	.	gene_id "MSTRG.22106"; transcript_id "MSTRG.22106.12"; exon_number "3";
chr10	StringTie	exon	57351689	57351822	1000	-	.	gene_id "MSTRG.22106"; transcript_id "MSTRG.22106.12"; exon_number "4";
chr10	StringTie	exon	57352922	57352976	1000	-	.	gene_id "MSTRG.22106"; transcript_id "MSTRG.22106.12"; exon_number "5";
chr10	StringTie	exon	57375977	57376106	1000	-	.	gene_id "MSTRG.22106"; transcript_id "MSTRG.22106.12"; exon_number "6";
chr10	StringTie	exon	57407237	57407288	1000	-	.	gene_id "MSTRG.22106"; transcript_id "MSTRG.22106.12"; exon_number "7";
chr10	StringTie	transcript	57305733	57376228	1000	-	.	gene_id "MSTRG.22106"; transcript_id "MSTRG.22106.13";
chr10	StringTie	exon	57305733	57305950	1000	-	.	gene_id "MSTRG.22106"; transcript_id "MSTRG.22106.13"; exon_number "1";
chr10	StringTie	exon	57322600	57322676	1000	-	.	gene_id "MSTRG.22106"; transcript_id "MSTRG.22106.13"; exon_number "2";
chr10	StringTie	exon	57344981	57345082	1000	-	.	gene_id "MSTRG.22106"; transcript_id "MSTRG.22106.13"; exon_number "3";
chr10	StringTie	exon	57352922	57352976	1000	-	.	gene_id "MSTRG.22106"; transcript_id "MSTRG.22106.13"; exon_number "4";
chr10	StringTie	exon	57375977	57376228	1000	-	.	gene_id "MSTRG.22106"; transcript_id "MSTRG.22106.13"; exon_number "5";
chr10	StringTie	transcript	57318812	57352965	1000	-	.	gene_id "MSTRG.22106"; transcript_id "MSTRG.22106.14";
chr10	StringTie	exon	57318812	57321975	1000	-	.	gene_id "MSTRG.22106"; transcript_id "MSTRG.22106.14"; exon_number "1";
chr10	StringTie	exon	57322376	57322676	1000	-	.	gene_id "MSTRG.22106"; transcript_id "MSTRG.22106.14"; exon_number "2";
chr10	StringTie	exon	57335806	57343174	1000	-	.	gene_id "MSTRG.22106"; transcript_id "MSTRG.22106.14"; exon_number "3";
chr10	StringTie	exon	57344981	57345082	1000	-	.	gene_id "MSTRG.22106"; transcript_id "MSTRG.22106.14"; exon_number "4";
chr10	StringTie	exon	57351689	57351822	1000	-	.	gene_id "MSTRG.22106"; transcript_id "MSTRG.22106.14"; exon_number "5";
chr10	StringTie	exon	57352922	57352965	1000	-	.	gene_id "MSTRG.22106"; transcript_id "MSTRG.22106.14"; exon_number "6";
chr10	StringTie	transcript	57335871	57352986	1000	-	.	gene_id "MSTRG.22106"; transcript_id "MSTRG.22106.15";
chr10	StringTie	exon	57335871	57335905	1000	-	.	gene_id "MSTRG.22106"; transcript_id "MSTRG.22106.15"; exon_number "1";
chr10	StringTie	exon	57344981	57345082	1000	-	.	gene_id "MSTRG.22106"; transcript_id "MSTRG.22106.15"; exon_number "2";
chr10	StringTie	exon	57352922	57352986	1000	-	.	gene_id "MSTRG.22106"; transcript_id "MSTRG.22106.15"; exon_number "3";
chr10	StringTie	transcript	57363034	57376109	1000	-	.	gene_id "MSTRG.22106"; transcript_id "MSTRG.22106.16";
chr10	StringTie	exon	57363034	57363168	1000	-	.	gene_id "MSTRG.22106"; transcript_id "MSTRG.22106.16"; exon_number "1";
chr10	StringTie	exon	57375977	57376109	1000	-	.	gene_id "MSTRG.22106"; transcript_id "MSTRG.22106.16"; exon_number "2";
chr10	StringTie	transcript	57363963	57377646	1000	-	.	gene_id "MSTRG.22106"; transcript_id "MSTRG.22106.17";
chr10	StringTie	exon	57363963	57364830	1000	-	.	gene_id "MSTRG.22106"; transcript_id "MSTRG.22106.17"; exon_number "1";
chr10	StringTie	exon	57375977	57376106	1000	-	.	gene_id "MSTRG.22106"; transcript_id "MSTRG.22106.17"; exon_number "2";
chr10	StringTie	exon	57377380	57377646	1000	-	.	gene_id "MSTRG.22106"; transcript_id "MSTRG.22106.17"; exon_number "3";
chr10	StringTie	transcript	57364326	57592927	1000	-	.	gene_id "MSTRG.22106"; transcript_id "MSTRG.22106.18";
chr10	StringTie	exon	57364326	57364830	1000	-	.	gene_id "MSTRG.22106"; transcript_id "MSTRG.22106.18"; exon_number "1";
chr10	StringTie	exon	57375977	57376106	1000	-	.	gene_id "MSTRG.22106"; transcript_id "MSTRG.22106.18"; exon_number "2";
chr10	StringTie	exon	57407237	57407296	1000	-	.	gene_id "MSTRG.22106"; transcript_id "MSTRG.22106.18"; exon_number "3";
chr10	StringTie	exon	57569821	57569913	1000	-	.	gene_id "MSTRG.22106"; transcript_id "MSTRG.22106.18"; exon_number "4";
chr10	StringTie	exon	57572912	57573054	1000	-	.	gene_id "MSTRG.22106"; transcript_id "MSTRG.22106.18"; exon_number "5";
chr10	StringTie	exon	57584371	57584435	1000	-	.	gene_id "MSTRG.22106"; transcript_id "MSTRG.22106.18"; exon_number "6";
chr10	StringTie	exon	57590981	57592927	1000	-	.	gene_id "MSTRG.22106"; transcript_id "MSTRG.22106.18"; exon_number "7";
chr10	StringTie	transcript	57364326	57701385	1000	-	.	gene_id "MSTRG.22106"; transcript_id "MSTRG.22106.19";
chr10	StringTie	exon	57364326	57364830	1000	-	.	gene_id "MSTRG.22106"; transcript_id "MSTRG.22106.19"; exon_number "1";
chr10	StringTie	exon	57375977	57376106	1000	-	.	gene_id "MSTRG.22106"; transcript_id "MSTRG.22106.19"; exon_number "2";
chr10	StringTie	exon	57407237	57407296	1000	-	.	gene_id "MSTRG.22106"; transcript_id "MSTRG.22106.19"; exon_number "3";
chr10	StringTie	exon	57701320	57701385	1000	-	.	gene_id "MSTRG.22106"; transcript_id "MSTRG.22106.19"; exon_number "4";
chr10	StringTie	transcript	57094350	57407298	1000	-	.	gene_id "MSTRG.22106"; transcript_id "MSTRG.22106.2";
chr10	StringTie	exon	57094350	57101702	1000	-	.	gene_id "MSTRG.22106"; transcript_id "MSTRG.22106.2"; exon_number "1";
chr10	StringTie	exon	57107352	57107468	1000	-	.	gene_id "MSTRG.22106"; transcript_id "MSTRG.22106.2"; exon_number "2";
chr10	StringTie	exon	57108624	57108751	1000	-	.	gene_id "MSTRG.22106"; transcript_id "MSTRG.22106.2"; exon_number "3";
chr10	StringTie	exon	57322600	57322676	1000	-	.	gene_id "MSTRG.22106"; transcript_id "MSTRG.22106.2"; exon_number "4";
chr10	StringTie	exon	57407237	57407298	1000	-	.	gene_id "MSTRG.22106"; transcript_id "MSTRG.22106.2"; exon_number "5";
chr10	StringTie	transcript	57401747	57413241	1000	-	.	gene_id "MSTRG.22106"; transcript_id "MSTRG.22106.20";
chr10	StringTie	exon	57401747	57401758	1000	-	.	gene_id "MSTRG.22106"; transcript_id "MSTRG.22106.20"; exon_number "1";
chr10	StringTie	exon	57407237	57407296	1000	-	.	gene_id "MSTRG.22106"; transcript_id "MSTRG.22106.20"; exon_number "2";
chr10	StringTie	exon	57412942	57413003	1000	-	.	gene_id "MSTRG.22106"; transcript_id "MSTRG.22106.20"; exon_number "3";
chr10	StringTie	exon	57413093	57413241	1000	-	.	gene_id "MSTRG.22106"; transcript_id "MSTRG.22106.20"; exon_number "4";
chr10	StringTie	transcript	57406581	57413890	1000	-	.	gene_id "MSTRG.22106"; transcript_id "MSTRG.22106.21";
chr10	StringTie	exon	57406581	57406724	1000	-	.	gene_id "MSTRG.22106"; transcript_id "MSTRG.22106.21"; exon_number "1";
chr10	StringTie	exon	57407237	57407296	1000	-	.	gene_id "MSTRG.22106"; transcript_id "MSTRG.22106.21"; exon_number "2";
chr10	StringTie	exon	57412269	57413890	1000	-	.	gene_id "MSTRG.22106"; transcript_id "MSTRG.22106.21"; exon_number "3";
chr10	StringTie	transcript	57557765	57584435	1000	-	.	gene_id "MSTRG.22106"; transcript_id "MSTRG.22106.22";
chr10	StringTie	exon	57557765	57557783	1000	-	.	gene_id "MSTRG.22106"; transcript_id "MSTRG.22106.22"; exon_number "1";
chr10	StringTie	exon	57569821	57569917	1000	-	.	gene_id "MSTRG.22106"; transcript_id "MSTRG.22106.22"; exon_number "2";
chr10	StringTie	exon	57572912	57573054	1000	-	.	gene_id "MSTRG.22106"; transcript_id "MSTRG.22106.22"; exon_number "3";
chr10	StringTie	exon	57584371	57584435	1000	-	.	gene_id "MSTRG.22106"; transcript_id "MSTRG.22106.22"; exon_number "4";
chr10	StringTie	transcript	57681399	57719741	1000	-	.	gene_id "MSTRG.22106"; transcript_id "MSTRG.22106.23";
chr10	StringTie	exon	57681399	57681583	1000	-	.	gene_id "MSTRG.22106"; transcript_id "MSTRG.22106.23"; exon_number "1";
chr10	StringTie	exon	57687271	57687392	1000	-	.	gene_id "MSTRG.22106"; transcript_id "MSTRG.22106.23"; exon_number "2";
chr10	StringTie	exon	57688980	57689092	1000	-	.	gene_id "MSTRG.22106"; transcript_id "MSTRG.22106.23"; exon_number "3";
chr10	StringTie	exon	57700383	57700541	1000	-	.	gene_id "MSTRG.22106"; transcript_id "MSTRG.22106.23"; exon_number "4";
chr10	StringTie	exon	57701320	57701385	1000	-	.	gene_id "MSTRG.22106"; transcript_id "MSTRG.22106.23"; exon_number "5";
chr10	StringTie	exon	57719722	57719741	1000	-	.	gene_id "MSTRG.22106"; transcript_id "MSTRG.22106.23"; exon_number "6";
chr10	StringTie	transcript	57681413	57701389	1000	-	.	gene_id "MSTRG.22106"; transcript_id "MSTRG.22106.24";
chr10	StringTie	exon	57681413	57681583	1000	-	.	gene_id "MSTRG.22106"; transcript_id "MSTRG.22106.24"; exon_number "1";
chr10	StringTie	exon	57701320	57701389	1000	-	.	gene_id "MSTRG.22106"; transcript_id "MSTRG.22106.24"; exon_number "2";
chr10	StringTie	transcript	57681479	57701461	1000	-	.	gene_id "MSTRG.22106"; transcript_id "MSTRG.22106.25";
chr10	StringTie	exon	57681479	57681583	1000	-	.	gene_id "MSTRG.22106"; transcript_id "MSTRG.22106.25"; exon_number "1";
chr10	StringTie	exon	57687271	57687392	1000	-	.	gene_id "MSTRG.22106"; transcript_id "MSTRG.22106.25"; exon_number "2";
chr10	StringTie	exon	57701320	57701461	1000	-	.	gene_id "MSTRG.22106"; transcript_id "MSTRG.22106.25"; exon_number "3";
chr10	StringTie	transcript	57685327	57701444	1000	-	.	gene_id "MSTRG.22106"; transcript_id "MSTRG.22106.26";
chr10	StringTie	exon	57685327	57686783	1000	-	.	gene_id "MSTRG.22106"; transcript_id "MSTRG.22106.26"; exon_number "1";
chr10	StringTie	exon	57687271	57687392	1000	-	.	gene_id "MSTRG.22106"; transcript_id "MSTRG.22106.26"; exon_number "2";
chr10	StringTie	exon	57701320	57701444	1000	-	.	gene_id "MSTRG.22106"; transcript_id "MSTRG.22106.26"; exon_number "3";
chr10	StringTie	transcript	57686042	57992798	1000	-	.	gene_id "MSTRG.22106"; transcript_id "MSTRG.22106.27";
chr10	StringTie	exon	57686042	57687392	1000	-	.	gene_id "MSTRG.22106"; transcript_id "MSTRG.22106.27"; exon_number "1";
chr10	StringTie	exon	57700383	57700541	1000	-	.	gene_id "MSTRG.22106"; transcript_id "MSTRG.22106.27"; exon_number "2";
chr10	StringTie	exon	57701320	57701385	1000	-	.	gene_id "MSTRG.22106"; transcript_id "MSTRG.22106.27"; exon_number "3";
chr10	StringTie	exon	57991696	57991817	1000	-	.	gene_id "MSTRG.22106"; transcript_id "MSTRG.22106.27"; exon_number "4";
chr10	StringTie	exon	57992751	57992798	1000	-	.	gene_id "MSTRG.22106"; transcript_id "MSTRG.22106.27"; exon_number "5";
chr10	StringTie	transcript	57686315	57701389	1000	-	.	gene_id "MSTRG.22106"; transcript_id "MSTRG.22106.28";
chr10	StringTie	exon	57686315	57686783	1000	-	.	gene_id "MSTRG.22106"; transcript_id "MSTRG.22106.28"; exon_number "1";
chr10	StringTie	exon	57687271	57687392	1000	-	.	gene_id "MSTRG.22106"; transcript_id "MSTRG.22106.28"; exon_number "2";
chr10	StringTie	exon	57688980	57689092	1000	-	.	gene_id "MSTRG.22106"; transcript_id "MSTRG.22106.28"; exon_number "3";
chr10	StringTie	exon	57700383	57700526	1000	-	.	gene_id "MSTRG.22106"; transcript_id "MSTRG.22106.28"; exon_number "4";
chr10	StringTie	exon	57701320	57701389	1000	-	.	gene_id "MSTRG.22106"; transcript_id "MSTRG.22106.28"; exon_number "5";
chr10	StringTie	transcript	57687269	57704059	1000	-	.	gene_id "MSTRG.22106"; transcript_id "MSTRG.22106.29";
chr10	StringTie	exon	57687269	57687392	1000	-	.	gene_id "MSTRG.22106"; transcript_id "MSTRG.22106.29"; exon_number "1";
chr10	StringTie	exon	57688980	57689092	1000	-	.	gene_id "MSTRG.22106"; transcript_id "MSTRG.22106.29"; exon_number "2";
chr10	StringTie	exon	57701320	57701385	1000	-	.	gene_id "MSTRG.22106"; transcript_id "MSTRG.22106.29"; exon_number "3";
chr10	StringTie	exon	57703951	57704059	1000	-	.	gene_id "MSTRG.22106"; transcript_id "MSTRG.22106.29"; exon_number "4";
chr10	StringTie	transcript	57099423	57113916	1000	-	.	gene_id "MSTRG.22106"; transcript_id "MSTRG.22106.3";
chr10	StringTie	exon	57099423	57101702	1000	-	.	gene_id "MSTRG.22106"; transcript_id "MSTRG.22106.3"; exon_number "1";
chr10	StringTie	exon	57107352	57107468	1000	-	.	gene_id "MSTRG.22106"; transcript_id "MSTRG.22106.3"; exon_number "2";
chr10	StringTie	exon	57108624	57108751	1000	-	.	gene_id "MSTRG.22106"; transcript_id "MSTRG.22106.3"; exon_number "3";
chr10	StringTie	exon	57111680	57113916	1000	-	.	gene_id "MSTRG.22106"; transcript_id "MSTRG.22106.3"; exon_number "4";
chr10	StringTie	transcript	57695003	57712271	1000	-	.	gene_id "MSTRG.22106"; transcript_id "MSTRG.22106.30";
chr10	StringTie	exon	57695003	57698976	1000	-	.	gene_id "MSTRG.22106"; transcript_id "MSTRG.22106.30"; exon_number "1";
chr10	StringTie	exon	57700383	57700541	1000	-	.	gene_id "MSTRG.22106"; transcript_id "MSTRG.22106.30"; exon_number "2";
chr10	StringTie	exon	57701320	57701385	1000	-	.	gene_id "MSTRG.22106"; transcript_id "MSTRG.22106.30"; exon_number "3";
chr10	StringTie	exon	57712231	57712271	1000	-	.	gene_id "MSTRG.22106"; transcript_id "MSTRG.22106.30"; exon_number "4";
chr10	StringTie	transcript	57698617	57719741	1000	-	.	gene_id "MSTRG.22106"; transcript_id "MSTRG.22106.31";
chr10	StringTie	exon	57698617	57698976	1000	-	.	gene_id "MSTRG.22106"; transcript_id "MSTRG.22106.31"; exon_number "1";
chr10	StringTie	exon	57701320	57701385	1000	-	.	gene_id "MSTRG.22106"; transcript_id "MSTRG.22106.31"; exon_number "2";
chr10	StringTie	exon	57719722	57719741	1000	-	.	gene_id "MSTRG.22106"; transcript_id "MSTRG.22106.31"; exon_number "3";
chr10	StringTie	transcript	57698948	57701420	1000	-	.	gene_id "MSTRG.22106"; transcript_id "MSTRG.22106.32";
chr10	StringTie	exon	57698948	57698976	1000	-	.	gene_id "MSTRG.22106"; transcript_id "MSTRG.22106.32"; exon_number "1";
chr10	StringTie	exon	57700383	57700526	1000	-	.	gene_id "MSTRG.22106"; transcript_id "MSTRG.22106.32"; exon_number "2";
chr10	StringTie	exon	57701320	57701420	1000	-	.	gene_id "MSTRG.22106"; transcript_id "MSTRG.22106.32"; exon_number "3";
chr10	StringTie	transcript	57842063	57863329	1000	-	.	gene_id "MSTRG.22106"; transcript_id "MSTRG.22106.33";
chr10	StringTie	exon	57842063	57845543	1000	-	.	gene_id "MSTRG.22106"; transcript_id "MSTRG.22106.33"; exon_number "1";
chr10	StringTie	exon	57847292	57847430	1000	-	.	gene_id "MSTRG.22106"; transcript_id "MSTRG.22106.33"; exon_number "2";
chr10	StringTie	exon	57853591	57853636	1000	-	.	gene_id "MSTRG.22106"; transcript_id "MSTRG.22106.33"; exon_number "3";
chr10	StringTie	exon	57862583	57863329	1000	-	.	gene_id "MSTRG.22106"; transcript_id "MSTRG.22106.33"; exon_number "4";
chr10	StringTie	transcript	57842208	57853705	1000	-	.	gene_id "MSTRG.22106"; transcript_id "MSTRG.22106.34";
chr10	StringTie	exon	57842208	57843011	1000	-	.	gene_id "MSTRG.22106"; transcript_id "MSTRG.22106.34"; exon_number "1";
chr10	StringTie	exon	57847292	57847430	1000	-	.	gene_id "MSTRG.22106"; transcript_id "MSTRG.22106.34"; exon_number "2";
chr10	StringTie	exon	57853591	57853705	1000	-	.	gene_id "MSTRG.22106"; transcript_id "MSTRG.22106.34"; exon_number "3";
chr10	StringTie	transcript	57845114	57992982	1000	-	.	gene_id "MSTRG.22106"; transcript_id "MSTRG.22106.35";
chr10	StringTie	exon	57845114	57845543	1000	-	.	gene_id "MSTRG.22106"; transcript_id "MSTRG.22106.35"; exon_number "1";
chr10	StringTie	exon	57847292	57847430	1000	-	.	gene_id "MSTRG.22106"; transcript_id "MSTRG.22106.35"; exon_number "2";
chr10	StringTie	exon	57853591	57853636	1000	-	.	gene_id "MSTRG.22106"; transcript_id "MSTRG.22106.35"; exon_number "3";
chr10	StringTie	exon	57991696	57991817	1000	-	.	gene_id "MSTRG.22106"; transcript_id "MSTRG.22106.35"; exon_number "4";
chr10	StringTie	exon	57992751	57992982	1000	-	.	gene_id "MSTRG.22106"; transcript_id "MSTRG.22106.35"; exon_number "5";
chr10	StringTie	transcript	57847289	57879859	1000	-	.	gene_id "MSTRG.22106"; transcript_id "MSTRG.22106.36";
chr10	StringTie	exon	57847289	57847430	1000	-	.	gene_id "MSTRG.22106"; transcript_id "MSTRG.22106.36"; exon_number "1";
chr10	StringTie	exon	57853591	57853636	1000	-	.	gene_id "MSTRG.22106"; transcript_id "MSTRG.22106.36"; exon_number "2";
chr10	StringTie	exon	57869246	57879859	1000	-	.	gene_id "MSTRG.22106"; transcript_id "MSTRG.22106.36"; exon_number "3";
chr10	StringTie	transcript	57988556	57993041	1000	-	.	gene_id "MSTRG.22106"; transcript_id "MSTRG.22106.37";
chr10	StringTie	exon	57988556	57989482	1000	-	.	gene_id "MSTRG.22106"; transcript_id "MSTRG.22106.37"; exon_number "1";
chr10	StringTie	exon	57991696	57991817	1000	-	.	gene_id "MSTRG.22106"; transcript_id "MSTRG.22106.37"; exon_number "2";
chr10	StringTie	exon	57992751	57993041	1000	-	.	gene_id "MSTRG.22106"; transcript_id "MSTRG.22106.37"; exon_number "3";
chr10	StringTie	transcript	57989438	57992813	1000	-	.	gene_id "MSTRG.22106"; transcript_id "MSTRG.22106.38";
chr10	StringTie	exon	57989438	57989480	1000	-	.	gene_id "MSTRG.22106"; transcript_id "MSTRG.22106.38"; exon_number "1";
chr10	StringTie	exon	57991696	57991817	1000	-	.	gene_id "MSTRG.22106"; transcript_id "MSTRG.22106.38"; exon_number "2";
chr10	StringTie	exon	57992751	57992813	1000	-	.	gene_id "MSTRG.22106"; transcript_id "MSTRG.22106.38"; exon_number "3";
chr10	StringTie	transcript	57990081	57992811	1000	-	.	gene_id "MSTRG.22106"; transcript_id "MSTRG.22106.39";
chr10	StringTie	exon	57990081	57990105	1000	-	.	gene_id "MSTRG.22106"; transcript_id "MSTRG.22106.39"; exon_number "1";
chr10	StringTie	exon	57991696	57991817	1000	-	.	gene_id "MSTRG.22106"; transcript_id "MSTRG.22106.39"; exon_number "2";
chr10	StringTie	exon	57992751	57992811	1000	-	.	gene_id "MSTRG.22106"; transcript_id "MSTRG.22106.39"; exon_number "3";
chr10	StringTie	transcript	57099846	57113837	1000	-	.	gene_id "MSTRG.22106"; transcript_id "MSTRG.22106.4";
chr10	StringTie	exon	57099846	57101702	1000	-	.	gene_id "MSTRG.22106"; transcript_id "MSTRG.22106.4"; exon_number "1";
chr10	StringTie	exon	57107352	57107468	1000	-	.	gene_id "MSTRG.22106"; transcript_id "MSTRG.22106.4"; exon_number "2";
chr10	StringTie	exon	57108624	57108751	1000	-	.	gene_id "MSTRG.22106"; transcript_id "MSTRG.22106.4"; exon_number "3";
chr10	StringTie	exon	57111986	57113837	1000	-	.	gene_id "MSTRG.22106"; transcript_id "MSTRG.22106.4"; exon_number "4";
chr10	StringTie	transcript	57099846	57111836	1000	-	.	gene_id "MSTRG.22106"; transcript_id "MSTRG.22106.5";
chr10	StringTie	exon	57099846	57101702	1000	-	.	gene_id "MSTRG.22106"; transcript_id "MSTRG.22106.5"; exon_number "1";
chr10	StringTie	exon	57108624	57108751	1000	-	.	gene_id "MSTRG.22106"; transcript_id "MSTRG.22106.5"; exon_number "2";
chr10	StringTie	exon	57111680	57111836	1000	-	.	gene_id "MSTRG.22106"; transcript_id "MSTRG.22106.5"; exon_number "3";
chr10	StringTie	transcript	57099926	57114585	1000	-	.	gene_id "MSTRG.22106"; transcript_id "MSTRG.22106.6";
chr10	StringTie	exon	57099926	57101702	1000	-	.	gene_id "MSTRG.22106"; transcript_id "MSTRG.22106.6"; exon_number "1";
chr10	StringTie	exon	57107352	57107468	1000	-	.	gene_id "MSTRG.22106"; transcript_id "MSTRG.22106.6"; exon_number "2";
chr10	StringTie	exon	57108624	57108751	1000	-	.	gene_id "MSTRG.22106"; transcript_id "MSTRG.22106.6"; exon_number "3";
chr10	StringTie	exon	57113756	57114585	1000	-	.	gene_id "MSTRG.22106"; transcript_id "MSTRG.22106.6"; exon_number "4";
chr10	StringTie	transcript	57099937	57103382	1000	-	.	gene_id "MSTRG.22106"; transcript_id "MSTRG.22106.7";
chr10	StringTie	exon	57099937	57101702	1000	-	.	gene_id "MSTRG.22106"; transcript_id "MSTRG.22106.7"; exon_number "1";
chr10	StringTie	exon	57102951	57103382	1000	-	.	gene_id "MSTRG.22106"; transcript_id "MSTRG.22106.7"; exon_number "2";
chr10	StringTie	transcript	57100665	57125183	1000	-	.	gene_id "MSTRG.22106"; transcript_id "MSTRG.22106.8";
chr10	StringTie	exon	57100665	57101702	1000	-	.	gene_id "MSTRG.22106"; transcript_id "MSTRG.22106.8"; exon_number "1";
chr10	StringTie	exon	57107352	57107468	1000	-	.	gene_id "MSTRG.22106"; transcript_id "MSTRG.22106.8"; exon_number "2";
chr10	StringTie	exon	57108624	57108751	1000	-	.	gene_id "MSTRG.22106"; transcript_id "MSTRG.22106.8"; exon_number "3";
chr10	StringTie	exon	57125166	57125183	1000	-	.	gene_id "MSTRG.22106"; transcript_id "MSTRG.22106.8"; exon_number "4";
chr10	StringTie	transcript	57107356	57222642	1000	-	.	gene_id "MSTRG.22106"; transcript_id "MSTRG.22106.9";
chr10	StringTie	exon	57107356	57107468	1000	-	.	gene_id "MSTRG.22106"; transcript_id "MSTRG.22106.9"; exon_number "1";
chr10	StringTie	exon	57108624	57108751	1000	-	.	gene_id "MSTRG.22106"; transcript_id "MSTRG.22106.9"; exon_number "2";
chr10	StringTie	exon	57222612	57222642	1000	-	.	gene_id "MSTRG.22106"; transcript_id "MSTRG.22106.9"; exon_number "3";
chr10	StringTie	transcript	57159943	57168821	1000	-	.	gene_id "MSTRG.22107"; transcript_id "MSTRG.22107.1";
chr10	StringTie	exon	57159943	57160421	1000	-	.	gene_id "MSTRG.22107"; transcript_id "MSTRG.22107.1"; exon_number "1";
chr10	StringTie	exon	57163162	57163336	1000	-	.	gene_id "MSTRG.22107"; transcript_id "MSTRG.22107.1"; exon_number "2";
chr10	StringTie	exon	57166621	57167081	1000	-	.	gene_id "MSTRG.22107"; transcript_id "MSTRG.22107.1"; exon_number "3";
chr10	StringTie	exon	57168633	57168821	1000	-	.	gene_id "MSTRG.22107"; transcript_id "MSTRG.22107.1"; exon_number "4";
chr10	StringTie	transcript	57174151	57180267	1000	+	.	gene_id "MSTRG.22108"; transcript_id "MSTRG.22108.1";
chr10	StringTie	exon	57174151	57174391	1000	+	.	gene_id "MSTRG.22108"; transcript_id "MSTRG.22108.1"; exon_number "1";
chr10	StringTie	exon	57178430	57180267	1000	+	.	gene_id "MSTRG.22108"; transcript_id "MSTRG.22108.1"; exon_number "2";
chr10	StringTie	transcript	57282891	57285587	1000	-	.	gene_id "MSTRG.22109"; transcript_id "MSTRG.22109.1";
chr10	StringTie	exon	57282891	57283216	1000	-	.	gene_id "MSTRG.22109"; transcript_id "MSTRG.22109.1"; exon_number "1";
chr10	StringTie	exon	57285401	57285587	1000	-	.	gene_id "MSTRG.22109"; transcript_id "MSTRG.22109.1"; exon_number "2";
chr10	StringTie	transcript	57282891	57286257	1000	-	.	gene_id "MSTRG.22109"; transcript_id "MSTRG.22109.2";
chr10	StringTie	exon	57282891	57283541	1000	-	.	gene_id "MSTRG.22109"; transcript_id "MSTRG.22109.2"; exon_number "1";
chr10	StringTie	exon	57285401	57286257	1000	-	.	gene_id "MSTRG.22109"; transcript_id "MSTRG.22109.2"; exon_number "2";
chr1	StringTie	transcript	631074	632616	1000	+	.	gene_id "MSTRG.2211"; transcript_id "ENST00000414273"; gene_name "MTCO1P12"; ref_gene_id "ENSG00000237973";
chr1	StringTie	exon	631074	632616	1000	+	.	gene_id "MSTRG.2211"; transcript_id "ENST00000414273"; exon_number "1"; gene_name "MTCO1P12"; ref_gene_id "ENSG00000237973";
chr1	StringTie	transcript	634376	634922	1000	+	.	gene_id "MSTRG.2211"; transcript_id "ENST00000416718"; gene_name "MTCO3P12"; ref_gene_id "ENSG00000198744";
chr1	StringTie	exon	634376	634922	1000	+	.	gene_id "MSTRG.2211"; transcript_id "ENST00000416718"; exon_number "1"; gene_name "MTCO3P12"; ref_gene_id "ENSG00000198744";
chr1	StringTie	transcript	629062	629433	1000	+	.	gene_id "MSTRG.2211"; transcript_id "ENST00000416931"; gene_name "MTND1P23"; ref_gene_id "ENSG00000225972";
chr1	StringTie	exon	629062	629433	1000	+	.	gene_id "MSTRG.2211"; transcript_id "ENST00000416931"; exon_number "1"; gene_name "MTND1P23"; ref_gene_id "ENSG00000225972";
chr1	StringTie	transcript	632757	633438	1000	+	.	gene_id "MSTRG.2211"; transcript_id "ENST00000427426"; gene_name "MTCO2P12"; ref_gene_id "ENSG00000229344";
chr1	StringTie	exon	632757	633438	1000	+	.	gene_id "MSTRG.2211"; transcript_id "ENST00000427426"; exon_number "1"; gene_name "MTCO2P12"; ref_gene_id "ENSG00000229344";
chr1	StringTie	transcript	629640	630683	1000	+	.	gene_id "MSTRG.2211"; transcript_id "ENST00000457540"; gene_name "MTND2P28"; ref_gene_id "ENSG00000225630";
chr1	StringTie	exon	629640	630683	1000	+	.	gene_id "MSTRG.2211"; transcript_id "ENST00000457540"; exon_number "1"; gene_name "MTND2P28"; ref_gene_id "ENSG00000225630";
chr1	StringTie	transcript	633535	633741	1000	+	.	gene_id "MSTRG.2211"; transcript_id "ENST00000467115"; gene_name "MTATP8P1"; ref_gene_id "ENSG00000240409";
chr1	StringTie	exon	633535	633741	1000	+	.	gene_id "MSTRG.2211"; transcript_id "ENST00000467115"; exon_number "1"; gene_name "MTATP8P1"; ref_gene_id "ENSG00000240409";
chr1	StringTie	transcript	633696	634376	1000	+	.	gene_id "MSTRG.2211"; transcript_id "ENST00000514057"; gene_name "MTATP6P1"; ref_gene_id "ENSG00000248527";
chr1	StringTie	exon	633696	634376	1000	+	.	gene_id "MSTRG.2211"; transcript_id "ENST00000514057"; exon_number "1"; gene_name "MTATP6P1"; ref_gene_id "ENSG00000248527";
chr1	StringTie	transcript	629062	632708	1000	+	.	gene_id "MSTRG.2211"; transcript_id "MSTRG.2211.1";
chr1	StringTie	exon	629062	631710	1000	+	.	gene_id "MSTRG.2211"; transcript_id "MSTRG.2211.1"; exon_number "1";
chr1	StringTie	exon	631747	632708	1000	+	.	gene_id "MSTRG.2211"; transcript_id "MSTRG.2211.1"; exon_number "2";
chr1	StringTie	transcript	629640	634326	1000	+	.	gene_id "MSTRG.2211"; transcript_id "MSTRG.2211.10";
chr1	StringTie	exon	629640	633617	1000	+	.	gene_id "MSTRG.2211"; transcript_id "MSTRG.2211.10"; exon_number "1";
chr1	StringTie	exon	633673	634326	1000	+	.	gene_id "MSTRG.2211"; transcript_id "MSTRG.2211.10"; exon_number "2";
chr1	StringTie	transcript	629640	635001	1000	+	.	gene_id "MSTRG.2211"; transcript_id "MSTRG.2211.11";
chr1	StringTie	exon	629640	634325	1000	+	.	gene_id "MSTRG.2211"; transcript_id "MSTRG.2211.11"; exon_number "1";
chr1	StringTie	exon	634512	635001	1000	+	.	gene_id "MSTRG.2211"; transcript_id "MSTRG.2211.11"; exon_number "2";
chr1	StringTie	transcript	629640	632671	1000	+	.	gene_id "MSTRG.2211"; transcript_id "MSTRG.2211.12";
chr1	StringTie	exon	629640	631161	1000	+	.	gene_id "MSTRG.2211"; transcript_id "MSTRG.2211.12"; exon_number "1";
chr1	StringTie	exon	631207	632671	1000	+	.	gene_id "MSTRG.2211"; transcript_id "MSTRG.2211.12"; exon_number "2";
chr1	StringTie	transcript	629641	634955	1000	+	.	gene_id "MSTRG.2211"; transcript_id "MSTRG.2211.14";
chr1	StringTie	exon	629641	634221	1000	+	.	gene_id "MSTRG.2211"; transcript_id "MSTRG.2211.14"; exon_number "1";
chr1	StringTie	exon	634734	634955	1000	+	.	gene_id "MSTRG.2211"; transcript_id "MSTRG.2211.14"; exon_number "2";
chr1	StringTie	transcript	629641	634927	1000	+	.	gene_id "MSTRG.2211"; transcript_id "MSTRG.2211.15";
chr1	StringTie	exon	629641	633741	1000	+	.	gene_id "MSTRG.2211"; transcript_id "MSTRG.2211.15"; exon_number "1";
chr1	StringTie	exon	634512	634927	1000	+	.	gene_id "MSTRG.2211"; transcript_id "MSTRG.2211.15"; exon_number "2";
chr1	StringTie	transcript	629642	632705	1000	+	.	gene_id "MSTRG.2211"; transcript_id "MSTRG.2211.16";
chr1	StringTie	exon	629642	631142	1000	+	.	gene_id "MSTRG.2211"; transcript_id "MSTRG.2211.16"; exon_number "1";
chr1	StringTie	exon	631207	632705	1000	+	.	gene_id "MSTRG.2211"; transcript_id "MSTRG.2211.16"; exon_number "2";
chr1	StringTie	transcript	629643	634326	1000	+	.	gene_id "MSTRG.2211"; transcript_id "MSTRG.2211.17";
chr1	StringTie	exon	629643	633179	1000	+	.	gene_id "MSTRG.2211"; transcript_id "MSTRG.2211.17"; exon_number "1";
chr1	StringTie	exon	633325	634326	1000	+	.	gene_id "MSTRG.2211"; transcript_id "MSTRG.2211.17"; exon_number "2";
chr1	StringTie	transcript	629645	634326	1000	+	.	gene_id "MSTRG.2211"; transcript_id "MSTRG.2211.18";
chr1	StringTie	exon	629645	632975	1000	+	.	gene_id "MSTRG.2211"; transcript_id "MSTRG.2211.18"; exon_number "1";
chr1	StringTie	exon	633024	634326	1000	+	.	gene_id "MSTRG.2211"; transcript_id "MSTRG.2211.18"; exon_number "2";
chr1	StringTie	transcript	629646	632695	1000	+	.	gene_id "MSTRG.2211"; transcript_id "MSTRG.2211.19";
chr1	StringTie	exon	629646	631533	1000	+	.	gene_id "MSTRG.2211"; transcript_id "MSTRG.2211.19"; exon_number "1";
chr1	StringTie	exon	631675	632695	1000	+	.	gene_id "MSTRG.2211"; transcript_id "MSTRG.2211.19"; exon_number "2";
chr1	StringTie	transcript	629062	635034	1000	+	.	gene_id "MSTRG.2211"; transcript_id "MSTRG.2211.2";
chr1	StringTie	exon	629062	629215	1000	+	.	gene_id "MSTRG.2211"; transcript_id "MSTRG.2211.2"; exon_number "1";
chr1	StringTie	exon	630035	633653	1000	+	.	gene_id "MSTRG.2211"; transcript_id "MSTRG.2211.2"; exon_number "2";
chr1	StringTie	exon	633888	635034	1000	+	.	gene_id "MSTRG.2211"; transcript_id "MSTRG.2211.2"; exon_number "3";
chr1	StringTie	transcript	631026	632665	1000	+	.	gene_id "MSTRG.2211"; transcript_id "MSTRG.2211.20";
chr1	StringTie	exon	631026	631142	1000	+	.	gene_id "MSTRG.2211"; transcript_id "MSTRG.2211.20"; exon_number "1";
chr1	StringTie	exon	631207	631533	1000	+	.	gene_id "MSTRG.2211"; transcript_id "MSTRG.2211.20"; exon_number "2";
chr1	StringTie	exon	631750	632665	1000	+	.	gene_id "MSTRG.2211"; transcript_id "MSTRG.2211.20"; exon_number "3";
chr1	StringTie	transcript	629067	634976	1000	+	.	gene_id "MSTRG.2211"; transcript_id "MSTRG.2211.4";
chr1	StringTie	exon	629067	629215	1000	+	.	gene_id "MSTRG.2211"; transcript_id "MSTRG.2211.4"; exon_number "1";
chr1	StringTie	exon	630353	631625	1000	+	.	gene_id "MSTRG.2211"; transcript_id "MSTRG.2211.4"; exon_number "2";
chr1	StringTie	exon	634446	634976	1000	+	.	gene_id "MSTRG.2211"; transcript_id "MSTRG.2211.4"; exon_number "3";
chr1	StringTie	transcript	629607	634927	1000	+	.	gene_id "MSTRG.2211"; transcript_id "MSTRG.2211.5";
chr1	StringTie	exon	629607	630485	1000	+	.	gene_id "MSTRG.2211"; transcript_id "MSTRG.2211.5"; exon_number "1";
chr1	StringTie	exon	634581	634927	1000	+	.	gene_id "MSTRG.2211"; transcript_id "MSTRG.2211.5"; exon_number "2";
chr1	StringTie	transcript	629627	634974	1000	+	.	gene_id "MSTRG.2211"; transcript_id "MSTRG.2211.6";
chr1	StringTie	exon	629627	634223	1000	+	.	gene_id "MSTRG.2211"; transcript_id "MSTRG.2211.6"; exon_number "1";
chr1	StringTie	exon	634581	634974	1000	+	.	gene_id "MSTRG.2211"; transcript_id "MSTRG.2211.6"; exon_number "2";
chr1	StringTie	transcript	629639	634931	1000	+	.	gene_id "MSTRG.2211"; transcript_id "MSTRG.2211.7";
chr1	StringTie	exon	629639	632278	1000	+	.	gene_id "MSTRG.2211"; transcript_id "MSTRG.2211.7"; exon_number "1";
chr1	StringTie	exon	634734	634931	1000	+	.	gene_id "MSTRG.2211"; transcript_id "MSTRG.2211.7"; exon_number "2";
chr1	StringTie	transcript	629640	634376	1000	+	.	gene_id "MSTRG.2211"; transcript_id "MSTRG.2211.8";
chr1	StringTie	exon	629640	631533	1000	+	.	gene_id "MSTRG.2211"; transcript_id "MSTRG.2211.8"; exon_number "1";
chr1	StringTie	exon	631750	634376	1000	+	.	gene_id "MSTRG.2211"; transcript_id "MSTRG.2211.8"; exon_number "2";
chr1	StringTie	transcript	629640	634327	1000	+	.	gene_id "MSTRG.2211"; transcript_id "MSTRG.2211.9";
chr1	StringTie	exon	629640	632975	1000	+	.	gene_id "MSTRG.2211"; transcript_id "MSTRG.2211.9"; exon_number "1";
chr1	StringTie	exon	633742	634327	1000	+	.	gene_id "MSTRG.2211"; transcript_id "MSTRG.2211.9"; exon_number "2";
chr10	StringTie	transcript	57304479	57304559	1000	-	.	gene_id "MSTRG.22110"; transcript_id "ENST00000583084"; gene_name "MIR3924"; ref_gene_id "ENSG00000264747";
chr10	StringTie	exon	57304479	57304559	1000	-	.	gene_id "MSTRG.22110"; transcript_id "ENST00000583084"; exon_number "1"; gene_name "MIR3924"; ref_gene_id "ENSG00000264747";
chr10	StringTie	transcript	57477444	57500086	1000	+	.	gene_id "MSTRG.22111"; transcript_id "MSTRG.22111.1";
chr10	StringTie	exon	57477444	57477544	1000	+	.	gene_id "MSTRG.22111"; transcript_id "MSTRG.22111.1"; exon_number "1";
chr10	StringTie	exon	57480175	57480320	1000	+	.	gene_id "MSTRG.22111"; transcript_id "MSTRG.22111.1"; exon_number "2";
chr10	StringTie	exon	57500024	57500086	1000	+	.	gene_id "MSTRG.22111"; transcript_id "MSTRG.22111.1"; exon_number "3";
chr10	StringTie	transcript	57499684	57517775	1000	+	.	gene_id "MSTRG.22112"; transcript_id "MSTRG.22112.1";
chr10	StringTie	exon	57499684	57499950	1000	+	.	gene_id "MSTRG.22112"; transcript_id "MSTRG.22112.1"; exon_number "1";
chr10	StringTie	exon	57501030	57501087	1000	+	.	gene_id "MSTRG.22112"; transcript_id "MSTRG.22112.1"; exon_number "2";
chr10	StringTie	exon	57514218	57514272	1000	+	.	gene_id "MSTRG.22112"; transcript_id "MSTRG.22112.1"; exon_number "3";
chr10	StringTie	exon	57515411	57517775	1000	+	.	gene_id "MSTRG.22112"; transcript_id "MSTRG.22112.1"; exon_number "4";
chr10	StringTie	transcript	57499845	57517775	1000	+	.	gene_id "MSTRG.22112"; transcript_id "MSTRG.22112.2";
chr10	StringTie	exon	57499845	57499950	1000	+	.	gene_id "MSTRG.22112"; transcript_id "MSTRG.22112.2"; exon_number "1";
chr10	StringTie	exon	57501030	57501087	1000	+	.	gene_id "MSTRG.22112"; transcript_id "MSTRG.22112.2"; exon_number "2";
chr10	StringTie	exon	57501675	57501847	1000	+	.	gene_id "MSTRG.22112"; transcript_id "MSTRG.22112.2"; exon_number "3";
chr10	StringTie	exon	57514218	57514272	1000	+	.	gene_id "MSTRG.22112"; transcript_id "MSTRG.22112.2"; exon_number "4";
chr10	StringTie	exon	57515411	57517775	1000	+	.	gene_id "MSTRG.22112"; transcript_id "MSTRG.22112.2"; exon_number "5";
chr10	StringTie	transcript	57513862	57518521	1000	+	.	gene_id "MSTRG.22112"; transcript_id "MSTRG.22112.3";
chr10	StringTie	exon	57513862	57514029	1000	+	.	gene_id "MSTRG.22112"; transcript_id "MSTRG.22112.3"; exon_number "1";
chr10	StringTie	exon	57514218	57514272	1000	+	.	gene_id "MSTRG.22112"; transcript_id "MSTRG.22112.3"; exon_number "2";
chr10	StringTie	exon	57515411	57518521	1000	+	.	gene_id "MSTRG.22112"; transcript_id "MSTRG.22112.3"; exon_number "3";
chr10	StringTie	transcript	57513157	57513425	1000	+	.	gene_id "MSTRG.22113"; transcript_id "ENST00000434711"; gene_name "RP11-550A9.1"; ref_gene_id "ENSG00000235810";
chr10	StringTie	exon	57513157	57513425	1000	+	.	gene_id "MSTRG.22113"; transcript_id "ENST00000434711"; exon_number "1"; gene_name "RP11-550A9.1"; ref_gene_id "ENSG00000235810";
chr10	StringTie	transcript	57533129	57545477	1000	+	.	gene_id "MSTRG.22114"; transcript_id "MSTRG.22114.1";
chr10	StringTie	exon	57533129	57533851	1000	+	.	gene_id "MSTRG.22114"; transcript_id "MSTRG.22114.1"; exon_number "1";
chr10	StringTie	exon	57545378	57545477	1000	+	.	gene_id "MSTRG.22114"; transcript_id "MSTRG.22114.1"; exon_number "2";
chr10	StringTie	transcript	57533693	57553637	1000	+	.	gene_id "MSTRG.22114"; transcript_id "MSTRG.22114.2";
chr10	StringTie	exon	57533693	57533851	1000	+	.	gene_id "MSTRG.22114"; transcript_id "MSTRG.22114.2"; exon_number "1";
chr10	StringTie	exon	57552197	57553637	1000	+	.	gene_id "MSTRG.22114"; transcript_id "MSTRG.22114.2"; exon_number "2";
chr10	StringTie	transcript	57599443	57599938	1000	.	.	gene_id "MSTRG.22115"; transcript_id "MSTRG.22115.1";
chr10	StringTie	exon	57599443	57599938	1000	.	.	gene_id "MSTRG.22115"; transcript_id "MSTRG.22115.1"; exon_number "1";
chr10	StringTie	transcript	57601631	57604722	1000	.	.	gene_id "MSTRG.22116"; transcript_id "MSTRG.22116.1";
chr10	StringTie	exon	57601631	57604722	1000	.	.	gene_id "MSTRG.22116"; transcript_id "MSTRG.22116.1"; exon_number "1";
chr10	StringTie	transcript	57609077	57609408	1000	-	.	gene_id "MSTRG.22117"; transcript_id "MSTRG.22117.1";
chr10	StringTie	exon	57609077	57609408	1000	-	.	gene_id "MSTRG.22117"; transcript_id "MSTRG.22117.1"; exon_number "1";
chr10	StringTie	transcript	57619876	57620464	1000	.	.	gene_id "MSTRG.22118"; transcript_id "MSTRG.22118.1";
chr10	StringTie	exon	57619876	57620464	1000	.	.	gene_id "MSTRG.22118"; transcript_id "MSTRG.22118.1"; exon_number "1";
chr10	StringTie	transcript	57621704	57622958	1000	.	.	gene_id "MSTRG.22119"; transcript_id "MSTRG.22119.1";
chr10	StringTie	exon	57621704	57622958	1000	.	.	gene_id "MSTRG.22119"; transcript_id "MSTRG.22119.1"; exon_number "1";
chr1	StringTie	transcript	674842	675265	1000	+	.	gene_id "MSTRG.2212"; transcript_id "ENST00000438434"; gene_name "WBP1LP6"; ref_gene_id "ENSG00000268663";
chr1	StringTie	exon	674842	675265	1000	+	.	gene_id "MSTRG.2212"; transcript_id "ENST00000438434"; exon_number "1"; gene_name "WBP1LP6"; ref_gene_id "ENSG00000268663";
chr10	StringTie	transcript	57638258	57641680	1000	.	.	gene_id "MSTRG.22120"; transcript_id "MSTRG.22120.1";
chr10	StringTie	exon	57638258	57641680	1000	.	.	gene_id "MSTRG.22120"; transcript_id "MSTRG.22120.1"; exon_number "1";
chr10	StringTie	transcript	57643229	57643823	1000	.	.	gene_id "MSTRG.22121"; transcript_id "MSTRG.22121.1";
chr10	StringTie	exon	57643229	57643823	1000	.	.	gene_id "MSTRG.22121"; transcript_id "MSTRG.22121.1"; exon_number "1";
chr10	StringTie	transcript	57647790	57648109	1000	.	.	gene_id "MSTRG.22122"; transcript_id "MSTRG.22122.1";
chr10	StringTie	exon	57647790	57648109	1000	.	.	gene_id "MSTRG.22122"; transcript_id "MSTRG.22122.1"; exon_number "1";
chr10	StringTie	transcript	57649745	57653825	1000	.	.	gene_id "MSTRG.22123"; transcript_id "MSTRG.22123.1";
chr10	StringTie	exon	57649745	57653825	1000	.	.	gene_id "MSTRG.22123"; transcript_id "MSTRG.22123.1"; exon_number "1";
chr10	StringTie	transcript	57654321	57657284	1000	.	.	gene_id "MSTRG.22124"; transcript_id "MSTRG.22124.1";
chr10	StringTie	exon	57654321	57657284	1000	.	.	gene_id "MSTRG.22124"; transcript_id "MSTRG.22124.1"; exon_number "1";
chr10	StringTie	transcript	57657958	57661620	1000	+	.	gene_id "MSTRG.22125"; transcript_id "MSTRG.22125.1";
chr10	StringTie	exon	57657958	57659013	1000	+	.	gene_id "MSTRG.22125"; transcript_id "MSTRG.22125.1"; exon_number "1";
chr10	StringTie	exon	57661248	57661620	1000	+	.	gene_id "MSTRG.22125"; transcript_id "MSTRG.22125.1"; exon_number "2";
chr10	StringTie	transcript	57663000	57670359	1000	+	.	gene_id "MSTRG.22126"; transcript_id "MSTRG.22126.1";
chr10	StringTie	exon	57663000	57670359	1000	+	.	gene_id "MSTRG.22126"; transcript_id "MSTRG.22126.1"; exon_number "1";
chr10	StringTie	transcript	57671413	57671944	1000	.	.	gene_id "MSTRG.22127"; transcript_id "MSTRG.22127.1";
chr10	StringTie	exon	57671413	57671944	1000	.	.	gene_id "MSTRG.22127"; transcript_id "MSTRG.22127.1"; exon_number "1";
chr10	StringTie	transcript	57673558	57673847	1000	.	.	gene_id "MSTRG.22128"; transcript_id "MSTRG.22128.1";
chr10	StringTie	exon	57673558	57673847	1000	.	.	gene_id "MSTRG.22128"; transcript_id "MSTRG.22128.1"; exon_number "1";
chr10	StringTie	transcript	57678045	57684688	1000	+	.	gene_id "MSTRG.22129"; transcript_id "MSTRG.22129.1";
chr10	StringTie	exon	57678045	57684688	1000	+	.	gene_id "MSTRG.22129"; transcript_id "MSTRG.22129.1"; exon_number "1";
chr1	StringTie	transcript	685716	686654	1000	-	.	gene_id "MSTRG.2213"; transcript_id "ENST00000332831"; gene_name "OR4F16"; ref_gene_id "ENSG00000273547";
chr1	StringTie	exon	685716	686654	1000	-	.	gene_id "MSTRG.2213"; transcript_id "ENST00000332831"; exon_number "1"; gene_name "OR4F16"; ref_gene_id "ENSG00000273547";
chr10	StringTie	transcript	57735778	57739762	1000	.	.	gene_id "MSTRG.22130"; transcript_id "MSTRG.22130.1";
chr10	StringTie	exon	57735778	57739762	1000	.	.	gene_id "MSTRG.22130"; transcript_id "MSTRG.22130.1"; exon_number "1";
chr10	StringTie	transcript	57799903	57804779	1000	.	.	gene_id "MSTRG.22131"; transcript_id "MSTRG.22131.1";
chr10	StringTie	exon	57799903	57804779	1000	.	.	gene_id "MSTRG.22131"; transcript_id "MSTRG.22131.1"; exon_number "1";
chr10	StringTie	transcript	57828392	57841954	1000	+	.	gene_id "MSTRG.22132"; transcript_id "MSTRG.22132.1";
chr10	StringTie	exon	57828392	57828780	1000	+	.	gene_id "MSTRG.22132"; transcript_id "MSTRG.22132.1"; exon_number "1";
chr10	StringTie	exon	57841321	57841954	1000	+	.	gene_id "MSTRG.22132"; transcript_id "MSTRG.22132.1"; exon_number "2";
chr10	StringTie	transcript	57831955	57841985	1000	+	.	gene_id "MSTRG.22132"; transcript_id "MSTRG.22132.2";
chr10	StringTie	exon	57831955	57833201	1000	+	.	gene_id "MSTRG.22132"; transcript_id "MSTRG.22132.2"; exon_number "1";
chr10	StringTie	exon	57841321	57841985	1000	+	.	gene_id "MSTRG.22132"; transcript_id "MSTRG.22132.2"; exon_number "2";
chr10	StringTie	transcript	57832710	57841985	1000	+	.	gene_id "MSTRG.22132"; transcript_id "MSTRG.22132.3";
chr10	StringTie	exon	57832710	57833201	1000	+	.	gene_id "MSTRG.22132"; transcript_id "MSTRG.22132.3"; exon_number "1";
chr10	StringTie	exon	57839224	57841985	1000	+	.	gene_id "MSTRG.22132"; transcript_id "MSTRG.22132.3"; exon_number "2";
chr10	StringTie	transcript	57865731	57872535	1000	+	.	gene_id "MSTRG.22133"; transcript_id "MSTRG.22133.1";
chr10	StringTie	exon	57865731	57865867	1000	+	.	gene_id "MSTRG.22133"; transcript_id "MSTRG.22133.1"; exon_number "1";
chr10	StringTie	exon	57871441	57872535	1000	+	.	gene_id "MSTRG.22133"; transcript_id "MSTRG.22133.1"; exon_number "2";
chr10	StringTie	transcript	57914518	57920369	1000	+	.	gene_id "MSTRG.22134"; transcript_id "MSTRG.22134.1";
chr10	StringTie	exon	57914518	57914966	1000	+	.	gene_id "MSTRG.22134"; transcript_id "MSTRG.22134.1"; exon_number "1";
chr10	StringTie	exon	57919924	57920369	1000	+	.	gene_id "MSTRG.22134"; transcript_id "MSTRG.22134.1"; exon_number "2";
chr10	StringTie	transcript	57925162	57929904	1000	+	.	gene_id "MSTRG.22135"; transcript_id "MSTRG.22135.1";
chr10	StringTie	exon	57925162	57925346	1000	+	.	gene_id "MSTRG.22135"; transcript_id "MSTRG.22135.1"; exon_number "1";
chr10	StringTie	exon	57926001	57926112	1000	+	.	gene_id "MSTRG.22135"; transcript_id "MSTRG.22135.1"; exon_number "2";
chr10	StringTie	exon	57929601	57929904	1000	+	.	gene_id "MSTRG.22135"; transcript_id "MSTRG.22135.1"; exon_number "3";
chr10	StringTie	transcript	57955295	57957178	1000	+	.	gene_id "MSTRG.22136"; transcript_id "ENST00000435086"; gene_name "RP11-448K10.1"; ref_gene_id "ENSG00000223841";
chr10	StringTie	exon	57955295	57957178	1000	+	.	gene_id "MSTRG.22136"; transcript_id "ENST00000435086"; exon_number "1"; gene_name "RP11-448K10.1"; ref_gene_id "ENSG00000223841";
chr10	StringTie	transcript	57982285	57982993	1000	+	.	gene_id "MSTRG.22137"; transcript_id "ENST00000603189"; gene_name "MRPS35P3"; ref_gene_id "ENSG00000270192";
chr10	StringTie	exon	57982285	57982993	1000	+	.	gene_id "MSTRG.22137"; transcript_id "ENST00000603189"; exon_number "1"; gene_name "MRPS35P3"; ref_gene_id "ENSG00000270192";
chr10	StringTie	transcript	57993341	57993569	1000	.	.	gene_id "MSTRG.22138"; transcript_id "MSTRG.22138.1";
chr10	StringTie	exon	57993341	57993569	1000	.	.	gene_id "MSTRG.22138"; transcript_id "MSTRG.22138.1"; exon_number "1";
chr10	StringTie	transcript	57999903	58000268	1000	.	.	gene_id "MSTRG.22139"; transcript_id "MSTRG.22139.1";
chr10	StringTie	exon	57999903	58000268	1000	.	.	gene_id "MSTRG.22139"; transcript_id "MSTRG.22139.1"; exon_number "1";
chr1	StringTie	transcript	722092	724903	1000	+	.	gene_id "MSTRG.2214"; transcript_id "ENST00000440782"; gene_name "CICP3"; ref_gene_id "ENSG00000229376";
chr1	StringTie	exon	722092	724360	1000	+	.	gene_id "MSTRG.2214"; transcript_id "ENST00000440782"; exon_number "1"; gene_name "CICP3"; ref_gene_id "ENSG00000229376";
chr1	StringTie	exon	724718	724903	1000	+	.	gene_id "MSTRG.2214"; transcript_id "ENST00000440782"; exon_number "2"; gene_name "CICP3"; ref_gene_id "ENSG00000229376";
chr10	StringTie	transcript	58008454	58016910	1000	+	.	gene_id "MSTRG.22140"; transcript_id "MSTRG.22140.1";
chr10	StringTie	exon	58008454	58008566	1000	+	.	gene_id "MSTRG.22140"; transcript_id "MSTRG.22140.1"; exon_number "1";
chr10	StringTie	exon	58016669	58016910	1000	+	.	gene_id "MSTRG.22140"; transcript_id "MSTRG.22140.1"; exon_number "2";
chr10	StringTie	transcript	58106423	58106879	1000	-	.	gene_id "MSTRG.22141"; transcript_id "ENST00000418296"; gene_name "RP11-123G9.1"; ref_gene_id "ENSG00000232115";
chr10	StringTie	exon	58106423	58106879	1000	-	.	gene_id "MSTRG.22141"; transcript_id "ENST00000418296"; exon_number "1"; gene_name "RP11-123G9.1"; ref_gene_id "ENSG00000232115";
chr10	StringTie	transcript	58015861	58173500	1000	-	.	gene_id "MSTRG.22141"; transcript_id "MSTRG.22141.1";
chr10	StringTie	exon	58015861	58015971	1000	-	.	gene_id "MSTRG.22141"; transcript_id "MSTRG.22141.1"; exon_number "1";
chr10	StringTie	exon	58173407	58173500	1000	-	.	gene_id "MSTRG.22141"; transcript_id "MSTRG.22141.1"; exon_number "2";
chr10	StringTie	transcript	58134029	58136645	1000	-	.	gene_id "MSTRG.22141"; transcript_id "MSTRG.22141.10";
chr10	StringTie	exon	58134029	58134160	1000	-	.	gene_id "MSTRG.22141"; transcript_id "MSTRG.22141.10"; exon_number "1";
chr10	StringTie	exon	58134640	58134934	1000	-	.	gene_id "MSTRG.22141"; transcript_id "MSTRG.22141.10"; exon_number "2";
chr10	StringTie	exon	58135187	58135403	1000	-	.	gene_id "MSTRG.22141"; transcript_id "MSTRG.22141.10"; exon_number "3";
chr10	StringTie	exon	58136622	58136645	1000	-	.	gene_id "MSTRG.22141"; transcript_id "MSTRG.22141.10"; exon_number "4";
chr10	StringTie	transcript	58023668	58173530	1000	-	.	gene_id "MSTRG.22141"; transcript_id "MSTRG.22141.2";
chr10	StringTie	exon	58023668	58023944	1000	-	.	gene_id "MSTRG.22141"; transcript_id "MSTRG.22141.2"; exon_number "1";
chr10	StringTie	exon	58132354	58132542	1000	-	.	gene_id "MSTRG.22141"; transcript_id "MSTRG.22141.2"; exon_number "2";
chr10	StringTie	exon	58134640	58134748	1000	-	.	gene_id "MSTRG.22141"; transcript_id "MSTRG.22141.2"; exon_number "3";
chr10	StringTie	exon	58134898	58135403	1000	-	.	gene_id "MSTRG.22141"; transcript_id "MSTRG.22141.2"; exon_number "4";
chr10	StringTie	exon	58136622	58136666	1000	-	.	gene_id "MSTRG.22141"; transcript_id "MSTRG.22141.2"; exon_number "5";
chr10	StringTie	exon	58173407	58173530	1000	-	.	gene_id "MSTRG.22141"; transcript_id "MSTRG.22141.2"; exon_number "6";
chr10	StringTie	transcript	58104207	58173603	1000	-	.	gene_id "MSTRG.22141"; transcript_id "MSTRG.22141.3";
chr10	StringTie	exon	58104207	58111532	1000	-	.	gene_id "MSTRG.22141"; transcript_id "MSTRG.22141.3"; exon_number "1";
chr10	StringTie	exon	58131947	58132038	1000	-	.	gene_id "MSTRG.22141"; transcript_id "MSTRG.22141.3"; exon_number "2";
chr10	StringTie	exon	58132354	58132542	1000	-	.	gene_id "MSTRG.22141"; transcript_id "MSTRG.22141.3"; exon_number "3";
chr10	StringTie	exon	58134640	58135403	1000	-	.	gene_id "MSTRG.22141"; transcript_id "MSTRG.22141.3"; exon_number "4";
chr10	StringTie	exon	58136622	58136666	1000	-	.	gene_id "MSTRG.22141"; transcript_id "MSTRG.22141.3"; exon_number "5";
chr10	StringTie	exon	58173407	58173603	1000	-	.	gene_id "MSTRG.22141"; transcript_id "MSTRG.22141.3"; exon_number "6";
chr10	StringTie	transcript	58104207	58134926	1000	-	.	gene_id "MSTRG.22141"; transcript_id "MSTRG.22141.4";
chr10	StringTie	exon	58104207	58111532	1000	-	.	gene_id "MSTRG.22141"; transcript_id "MSTRG.22141.4"; exon_number "1";
chr10	StringTie	exon	58116302	58116456	1000	-	.	gene_id "MSTRG.22141"; transcript_id "MSTRG.22141.4"; exon_number "2";
chr10	StringTie	exon	58118009	58118141	1000	-	.	gene_id "MSTRG.22141"; transcript_id "MSTRG.22141.4"; exon_number "3";
chr10	StringTie	exon	58132354	58132542	1000	-	.	gene_id "MSTRG.22141"; transcript_id "MSTRG.22141.4"; exon_number "4";
chr10	StringTie	exon	58134640	58134926	1000	-	.	gene_id "MSTRG.22141"; transcript_id "MSTRG.22141.4"; exon_number "5";
chr10	StringTie	transcript	58104207	58134926	1000	-	.	gene_id "MSTRG.22141"; transcript_id "MSTRG.22141.5";
chr10	StringTie	exon	58104207	58107007	1000	-	.	gene_id "MSTRG.22141"; transcript_id "MSTRG.22141.5"; exon_number "1";
chr10	StringTie	exon	58111367	58111532	1000	-	.	gene_id "MSTRG.22141"; transcript_id "MSTRG.22141.5"; exon_number "2";
chr10	StringTie	exon	58132354	58132542	1000	-	.	gene_id "MSTRG.22141"; transcript_id "MSTRG.22141.5"; exon_number "3";
chr10	StringTie	exon	58134640	58134926	1000	-	.	gene_id "MSTRG.22141"; transcript_id "MSTRG.22141.5"; exon_number "4";
chr10	StringTie	transcript	58132867	58173565	1000	-	.	gene_id "MSTRG.22141"; transcript_id "MSTRG.22141.7";
chr10	StringTie	exon	58132867	58134160	1000	-	.	gene_id "MSTRG.22141"; transcript_id "MSTRG.22141.7"; exon_number "1";
chr10	StringTie	exon	58134640	58135403	1000	-	.	gene_id "MSTRG.22141"; transcript_id "MSTRG.22141.7"; exon_number "2";
chr10	StringTie	exon	58136622	58136666	1000	-	.	gene_id "MSTRG.22141"; transcript_id "MSTRG.22141.7"; exon_number "3";
chr10	StringTie	exon	58173407	58173565	1000	-	.	gene_id "MSTRG.22141"; transcript_id "MSTRG.22141.7"; exon_number "4";
chr10	StringTie	transcript	58132892	58173557	1000	-	.	gene_id "MSTRG.22141"; transcript_id "MSTRG.22141.8";
chr10	StringTie	exon	58132892	58133800	1000	-	.	gene_id "MSTRG.22141"; transcript_id "MSTRG.22141.8"; exon_number "1";
chr10	StringTie	exon	58134640	58134748	1000	-	.	gene_id "MSTRG.22141"; transcript_id "MSTRG.22141.8"; exon_number "2";
chr10	StringTie	exon	58134898	58135403	1000	-	.	gene_id "MSTRG.22141"; transcript_id "MSTRG.22141.8"; exon_number "3";
chr10	StringTie	exon	58136622	58136666	1000	-	.	gene_id "MSTRG.22141"; transcript_id "MSTRG.22141.8"; exon_number "4";
chr10	StringTie	exon	58173407	58173557	1000	-	.	gene_id "MSTRG.22141"; transcript_id "MSTRG.22141.8"; exon_number "5";
chr10	StringTie	transcript	58132941	58136666	1000	-	.	gene_id "MSTRG.22141"; transcript_id "MSTRG.22141.9";
chr10	StringTie	exon	58132941	58133800	1000	-	.	gene_id "MSTRG.22141"; transcript_id "MSTRG.22141.9"; exon_number "1";
chr10	StringTie	exon	58134640	58134748	1000	-	.	gene_id "MSTRG.22141"; transcript_id "MSTRG.22141.9"; exon_number "2";
chr10	StringTie	exon	58135187	58135403	1000	-	.	gene_id "MSTRG.22141"; transcript_id "MSTRG.22141.9"; exon_number "3";
chr10	StringTie	exon	58136622	58136666	1000	-	.	gene_id "MSTRG.22141"; transcript_id "MSTRG.22141.9"; exon_number "4";
chr10	StringTie	transcript	58021487	58021833	1000	.	.	gene_id "MSTRG.22142"; transcript_id "MSTRG.22142.1";
chr10	StringTie	exon	58021487	58021833	1000	.	.	gene_id "MSTRG.22142"; transcript_id "MSTRG.22142.1"; exon_number "1";
chr10	StringTie	transcript	58025360	58025624	1000	.	.	gene_id "MSTRG.22143"; transcript_id "MSTRG.22143.1";
chr10	StringTie	exon	58025360	58025624	1000	.	.	gene_id "MSTRG.22143"; transcript_id "MSTRG.22143.1"; exon_number "1";
chr10	StringTie	transcript	58026916	58027267	1000	.	.	gene_id "MSTRG.22144"; transcript_id "MSTRG.22144.1";
chr10	StringTie	exon	58026916	58027267	1000	.	.	gene_id "MSTRG.22144"; transcript_id "MSTRG.22144.1"; exon_number "1";
chr10	StringTie	transcript	58047979	58048253	1000	.	.	gene_id "MSTRG.22145"; transcript_id "MSTRG.22145.1";
chr10	StringTie	exon	58047979	58048253	1000	.	.	gene_id "MSTRG.22145"; transcript_id "MSTRG.22145.1"; exon_number "1";
chr10	StringTie	transcript	58068516	58069504	1000	+	.	gene_id "MSTRG.22146"; transcript_id "MSTRG.22146.1";
chr10	StringTie	exon	58068516	58068933	1000	+	.	gene_id "MSTRG.22146"; transcript_id "MSTRG.22146.1"; exon_number "1";
chr10	StringTie	exon	58069357	58069504	1000	+	.	gene_id "MSTRG.22146"; transcript_id "MSTRG.22146.1"; exon_number "2";
chr10	StringTie	transcript	58077494	58077744	1000	.	.	gene_id "MSTRG.22147"; transcript_id "MSTRG.22147.1";
chr10	StringTie	exon	58077494	58077744	1000	.	.	gene_id "MSTRG.22147"; transcript_id "MSTRG.22147.1"; exon_number "1";
chr10	StringTie	transcript	58081241	58083243	1000	.	.	gene_id "MSTRG.22148"; transcript_id "MSTRG.22148.1";
chr10	StringTie	exon	58081241	58083243	1000	.	.	gene_id "MSTRG.22148"; transcript_id "MSTRG.22148.1"; exon_number "1";
chr10	StringTie	transcript	58091507	58106461	1000	+	.	gene_id "MSTRG.22149"; transcript_id "MSTRG.22149.1";
chr10	StringTie	exon	58091507	58096589	1000	+	.	gene_id "MSTRG.22149"; transcript_id "MSTRG.22149.1"; exon_number "1";
chr10	StringTie	exon	58104250	58104682	1000	+	.	gene_id "MSTRG.22149"; transcript_id "MSTRG.22149.1"; exon_number "2";
chr10	StringTie	exon	58106284	58106461	1000	+	.	gene_id "MSTRG.22149"; transcript_id "MSTRG.22149.1"; exon_number "3";
chr1	StringTie	transcript	726808	727559	1000	+	.	gene_id "MSTRG.2215"; transcript_id "MSTRG.2215.1";
chr1	StringTie	exon	726808	727088	1000	+	.	gene_id "MSTRG.2215"; transcript_id "MSTRG.2215.1"; exon_number "1";
chr1	StringTie	exon	727540	727559	1000	+	.	gene_id "MSTRG.2215"; transcript_id "MSTRG.2215.1"; exon_number "2";
chr10	StringTie	transcript	58092087	58094561	1000	-	.	gene_id "MSTRG.22150"; transcript_id "MSTRG.22150.1";
chr10	StringTie	exon	58092087	58094561	1000	-	.	gene_id "MSTRG.22150"; transcript_id "MSTRG.22150.1"; exon_number "1";
chr10	StringTie	transcript	58162711	58182662	1000	+	.	gene_id "MSTRG.22151"; transcript_id "MSTRG.22151.1";
chr10	StringTie	exon	58162711	58162778	1000	+	.	gene_id "MSTRG.22151"; transcript_id "MSTRG.22151.1"; exon_number "1";
chr10	StringTie	exon	58181346	58182662	1000	+	.	gene_id "MSTRG.22151"; transcript_id "MSTRG.22151.1"; exon_number "2";
chr10	StringTie	transcript	58191517	58267934	1000	-	.	gene_id "MSTRG.22152"; transcript_id "ENST00000373935"; gene_name "IPMK"; ref_gene_id "ENSG00000151151";
chr10	StringTie	exon	58191517	58196698	1000	-	.	gene_id "MSTRG.22152"; transcript_id "ENST00000373935"; exon_number "1"; gene_name "IPMK"; ref_gene_id "ENSG00000151151";
chr10	StringTie	exon	58199240	58199321	1000	-	.	gene_id "MSTRG.22152"; transcript_id "ENST00000373935"; exon_number "2"; gene_name "IPMK"; ref_gene_id "ENSG00000151151";
chr10	StringTie	exon	58216145	58216317	1000	-	.	gene_id "MSTRG.22152"; transcript_id "ENST00000373935"; exon_number "3"; gene_name "IPMK"; ref_gene_id "ENSG00000151151";
chr10	StringTie	exon	58227043	58227139	1000	-	.	gene_id "MSTRG.22152"; transcript_id "ENST00000373935"; exon_number "4"; gene_name "IPMK"; ref_gene_id "ENSG00000151151";
chr10	StringTie	exon	58237729	58237814	1000	-	.	gene_id "MSTRG.22152"; transcript_id "ENST00000373935"; exon_number "5"; gene_name "IPMK"; ref_gene_id "ENSG00000151151";
chr10	StringTie	exon	58267422	58267934	1000	-	.	gene_id "MSTRG.22152"; transcript_id "ENST00000373935"; exon_number "6"; gene_name "IPMK"; ref_gene_id "ENSG00000151151";
chr10	StringTie	transcript	58188570	58240349	1000	-	.	gene_id "MSTRG.22152"; transcript_id "MSTRG.22152.1";
chr10	StringTie	exon	58188570	58196698	1000	-	.	gene_id "MSTRG.22152"; transcript_id "MSTRG.22152.1"; exon_number "1";
chr10	StringTie	exon	58199240	58199321	1000	-	.	gene_id "MSTRG.22152"; transcript_id "MSTRG.22152.1"; exon_number "2";
chr10	StringTie	exon	58216145	58216317	1000	-	.	gene_id "MSTRG.22152"; transcript_id "MSTRG.22152.1"; exon_number "3";
chr10	StringTie	exon	58227043	58227139	1000	-	.	gene_id "MSTRG.22152"; transcript_id "MSTRG.22152.1"; exon_number "4";
chr10	StringTie	exon	58237720	58237814	1000	-	.	gene_id "MSTRG.22152"; transcript_id "MSTRG.22152.1"; exon_number "5";
chr10	StringTie	exon	58239648	58240349	1000	-	.	gene_id "MSTRG.22152"; transcript_id "MSTRG.22152.1"; exon_number "6";
chr10	StringTie	transcript	58190685	58244793	1000	-	.	gene_id "MSTRG.22152"; transcript_id "MSTRG.22152.2";
chr10	StringTie	exon	58190685	58196698	1000	-	.	gene_id "MSTRG.22152"; transcript_id "MSTRG.22152.2"; exon_number "1";
chr10	StringTie	exon	58199240	58199321	1000	-	.	gene_id "MSTRG.22152"; transcript_id "MSTRG.22152.2"; exon_number "2";
chr10	StringTie	exon	58216145	58216317	1000	-	.	gene_id "MSTRG.22152"; transcript_id "MSTRG.22152.2"; exon_number "3";
chr10	StringTie	exon	58227043	58227139	1000	-	.	gene_id "MSTRG.22152"; transcript_id "MSTRG.22152.2"; exon_number "4";
chr10	StringTie	exon	58237729	58237814	1000	-	.	gene_id "MSTRG.22152"; transcript_id "MSTRG.22152.2"; exon_number "5";
chr10	StringTie	exon	58239648	58244793	1000	-	.	gene_id "MSTRG.22152"; transcript_id "MSTRG.22152.2"; exon_number "6";
chr10	StringTie	transcript	58191144	58267942	1000	-	.	gene_id "MSTRG.22152"; transcript_id "MSTRG.22152.3";
chr10	StringTie	exon	58191144	58196698	1000	-	.	gene_id "MSTRG.22152"; transcript_id "MSTRG.22152.3"; exon_number "1";
chr10	StringTie	exon	58199240	58199321	1000	-	.	gene_id "MSTRG.22152"; transcript_id "MSTRG.22152.3"; exon_number "2";
chr10	StringTie	exon	58216145	58216317	1000	-	.	gene_id "MSTRG.22152"; transcript_id "MSTRG.22152.3"; exon_number "3";
chr10	StringTie	exon	58227043	58227139	1000	-	.	gene_id "MSTRG.22152"; transcript_id "MSTRG.22152.3"; exon_number "4";
chr10	StringTie	exon	58237720	58237814	1000	-	.	gene_id "MSTRG.22152"; transcript_id "MSTRG.22152.3"; exon_number "5";
chr10	StringTie	exon	58267422	58267942	1000	-	.	gene_id "MSTRG.22152"; transcript_id "MSTRG.22152.3"; exon_number "6";
chr10	StringTie	transcript	58191472	58267699	1000	-	.	gene_id "MSTRG.22152"; transcript_id "MSTRG.22152.4";
chr10	StringTie	exon	58191472	58196698	1000	-	.	gene_id "MSTRG.22152"; transcript_id "MSTRG.22152.4"; exon_number "1";
chr10	StringTie	exon	58199240	58199321	1000	-	.	gene_id "MSTRG.22152"; transcript_id "MSTRG.22152.4"; exon_number "2";
chr10	StringTie	exon	58216145	58216317	1000	-	.	gene_id "MSTRG.22152"; transcript_id "MSTRG.22152.4"; exon_number "3";
chr10	StringTie	exon	58227043	58227139	1000	-	.	gene_id "MSTRG.22152"; transcript_id "MSTRG.22152.4"; exon_number "4";
chr10	StringTie	exon	58267422	58267699	1000	-	.	gene_id "MSTRG.22152"; transcript_id "MSTRG.22152.4"; exon_number "5";
chr10	StringTie	transcript	58191482	58268028	1000	-	.	gene_id "MSTRG.22152"; transcript_id "MSTRG.22152.5";
chr10	StringTie	exon	58191482	58196698	1000	-	.	gene_id "MSTRG.22152"; transcript_id "MSTRG.22152.5"; exon_number "1";
chr10	StringTie	exon	58199240	58199321	1000	-	.	gene_id "MSTRG.22152"; transcript_id "MSTRG.22152.5"; exon_number "2";
chr10	StringTie	exon	58216145	58216317	1000	-	.	gene_id "MSTRG.22152"; transcript_id "MSTRG.22152.5"; exon_number "3";
chr10	StringTie	exon	58227043	58227139	1000	-	.	gene_id "MSTRG.22152"; transcript_id "MSTRG.22152.5"; exon_number "4";
chr10	StringTie	exon	58237729	58237814	1000	-	.	gene_id "MSTRG.22152"; transcript_id "MSTRG.22152.5"; exon_number "5";
chr10	StringTie	exon	58258051	58258305	1000	-	.	gene_id "MSTRG.22152"; transcript_id "MSTRG.22152.5"; exon_number "6";
chr10	StringTie	exon	58267422	58268028	1000	-	.	gene_id "MSTRG.22152"; transcript_id "MSTRG.22152.5"; exon_number "7";
chr10	StringTie	transcript	58191517	58227114	1000	-	.	gene_id "MSTRG.22152"; transcript_id "MSTRG.22152.6";
chr10	StringTie	exon	58191517	58196698	1000	-	.	gene_id "MSTRG.22152"; transcript_id "MSTRG.22152.6"; exon_number "1";
chr10	StringTie	exon	58199240	58199298	1000	-	.	gene_id "MSTRG.22152"; transcript_id "MSTRG.22152.6"; exon_number "2";
chr10	StringTie	exon	58216199	58216317	1000	-	.	gene_id "MSTRG.22152"; transcript_id "MSTRG.22152.6"; exon_number "3";
chr10	StringTie	exon	58227043	58227114	1000	-	.	gene_id "MSTRG.22152"; transcript_id "MSTRG.22152.6"; exon_number "4";
chr10	StringTie	transcript	58212541	58213036	1000	-	.	gene_id "MSTRG.22153"; transcript_id "ENST00000312966"; gene_name "TPT1P10"; ref_gene_id "ENSG00000180221";
chr10	StringTie	exon	58212541	58213036	1000	-	.	gene_id "MSTRG.22153"; transcript_id "ENST00000312966"; exon_number "1"; gene_name "TPT1P10"; ref_gene_id "ENSG00000180221";
chr10	StringTie	transcript	58269058	58289586	1000	+	.	gene_id "MSTRG.22154"; transcript_id "ENST00000333926"; gene_name "CISD1"; ref_gene_id "ENSG00000122873";
chr10	StringTie	exon	58269058	58269304	1000	+	.	gene_id "MSTRG.22154"; transcript_id "ENST00000333926"; exon_number "1"; gene_name "CISD1"; ref_gene_id "ENSG00000122873";
chr10	StringTie	exon	58277117	58277322	1000	+	.	gene_id "MSTRG.22154"; transcript_id "ENST00000333926"; exon_number "2"; gene_name "CISD1"; ref_gene_id "ENSG00000122873";
chr10	StringTie	exon	58287561	58289586	1000	+	.	gene_id "MSTRG.22154"; transcript_id "ENST00000333926"; exon_number "3"; gene_name "CISD1"; ref_gene_id "ENSG00000122873";
chr10	StringTie	transcript	58304553	58305621	1000	+	.	gene_id "MSTRG.22154"; transcript_id "ENST00000440189"; gene_name "RP11-179B15.5"; ref_gene_id "ENSG00000228527";
chr10	StringTie	exon	58304553	58304819	1000	+	.	gene_id "MSTRG.22154"; transcript_id "ENST00000440189"; exon_number "1"; gene_name "RP11-179B15.5"; ref_gene_id "ENSG00000228527";
chr10	StringTie	exon	58305561	58305621	1000	+	.	gene_id "MSTRG.22154"; transcript_id "ENST00000440189"; exon_number "2"; gene_name "RP11-179B15.5"; ref_gene_id "ENSG00000228527";
chr10	StringTie	transcript	58269178	58288348	1000	+	.	gene_id "MSTRG.22154"; transcript_id "ENST00000464703"; gene_name "CISD1"; ref_gene_id "ENSG00000122873";
chr10	StringTie	exon	58269178	58269304	1000	+	.	gene_id "MSTRG.22154"; transcript_id "ENST00000464703"; exon_number "1"; gene_name "CISD1"; ref_gene_id "ENSG00000122873";
chr10	StringTie	exon	58276118	58276212	1000	+	.	gene_id "MSTRG.22154"; transcript_id "ENST00000464703"; exon_number "2"; gene_name "CISD1"; ref_gene_id "ENSG00000122873";
chr10	StringTie	exon	58277117	58277322	1000	+	.	gene_id "MSTRG.22154"; transcript_id "ENST00000464703"; exon_number "3"; gene_name "CISD1"; ref_gene_id "ENSG00000122873";
chr10	StringTie	exon	58287561	58287757	1000	+	.	gene_id "MSTRG.22154"; transcript_id "ENST00000464703"; exon_number "4"; gene_name "CISD1"; ref_gene_id "ENSG00000122873";
chr10	StringTie	exon	58288276	58288348	1000	+	.	gene_id "MSTRG.22154"; transcript_id "ENST00000464703"; exon_number "5"; gene_name "CISD1"; ref_gene_id "ENSG00000122873";
chr10	StringTie	transcript	58273433	58287999	1000	+	.	gene_id "MSTRG.22154"; transcript_id "ENST00000488388"; gene_name "CISD1"; ref_gene_id "ENSG00000122873";
chr10	StringTie	exon	58273433	58273484	1000	+	.	gene_id "MSTRG.22154"; transcript_id "ENST00000488388"; exon_number "1"; gene_name "CISD1"; ref_gene_id "ENSG00000122873";
chr10	StringTie	exon	58277117	58277322	1000	+	.	gene_id "MSTRG.22154"; transcript_id "ENST00000488388"; exon_number "2"; gene_name "CISD1"; ref_gene_id "ENSG00000122873";
chr10	StringTie	exon	58282899	58283082	1000	+	.	gene_id "MSTRG.22154"; transcript_id "ENST00000488388"; exon_number "3"; gene_name "CISD1"; ref_gene_id "ENSG00000122873";
chr10	StringTie	exon	58287561	58287999	1000	+	.	gene_id "MSTRG.22154"; transcript_id "ENST00000488388"; exon_number "4"; gene_name "CISD1"; ref_gene_id "ENSG00000122873";
chr10	StringTie	transcript	58273386	58287832	1000	+	.	gene_id "MSTRG.22154"; transcript_id "ENST00000489785"; gene_name "CISD1"; ref_gene_id "ENSG00000122873";
chr10	StringTie	exon	58273386	58273484	1000	+	.	gene_id "MSTRG.22154"; transcript_id "ENST00000489785"; exon_number "1"; gene_name "CISD1"; ref_gene_id "ENSG00000122873";
chr10	StringTie	exon	58277117	58277322	1000	+	.	gene_id "MSTRG.22154"; transcript_id "ENST00000489785"; exon_number "2"; gene_name "CISD1"; ref_gene_id "ENSG00000122873";
chr10	StringTie	exon	58287561	58287832	1000	+	.	gene_id "MSTRG.22154"; transcript_id "ENST00000489785"; exon_number "3"; gene_name "CISD1"; ref_gene_id "ENSG00000122873";
chr10	StringTie	transcript	58254427	58292996	1000	+	.	gene_id "MSTRG.22154"; transcript_id "MSTRG.22154.1";
chr10	StringTie	exon	58254427	58267549	1000	+	.	gene_id "MSTRG.22154"; transcript_id "MSTRG.22154.1"; exon_number "1";
chr10	StringTie	exon	58269046	58269304	1000	+	.	gene_id "MSTRG.22154"; transcript_id "MSTRG.22154.1"; exon_number "2";
chr10	StringTie	exon	58277117	58277322	1000	+	.	gene_id "MSTRG.22154"; transcript_id "MSTRG.22154.1"; exon_number "3";
chr10	StringTie	exon	58287561	58287757	1000	+	.	gene_id "MSTRG.22154"; transcript_id "MSTRG.22154.1"; exon_number "4";
chr10	StringTie	exon	58292840	58292996	1000	+	.	gene_id "MSTRG.22154"; transcript_id "MSTRG.22154.1"; exon_number "5";
chr10	StringTie	transcript	58269041	58305586	1000	+	.	gene_id "MSTRG.22154"; transcript_id "MSTRG.22154.10";
chr10	StringTie	exon	58269041	58269304	1000	+	.	gene_id "MSTRG.22154"; transcript_id "MSTRG.22154.10"; exon_number "1";
chr10	StringTie	exon	58276118	58276212	1000	+	.	gene_id "MSTRG.22154"; transcript_id "MSTRG.22154.10"; exon_number "2";
chr10	StringTie	exon	58277117	58277322	1000	+	.	gene_id "MSTRG.22154"; transcript_id "MSTRG.22154.10"; exon_number "3";
chr10	StringTie	exon	58282899	58283082	1000	+	.	gene_id "MSTRG.22154"; transcript_id "MSTRG.22154.10"; exon_number "4";
chr10	StringTie	exon	58287561	58288403	1000	+	.	gene_id "MSTRG.22154"; transcript_id "MSTRG.22154.10"; exon_number "5";
chr10	StringTie	exon	58305561	58305586	1000	+	.	gene_id "MSTRG.22154"; transcript_id "MSTRG.22154.10"; exon_number "6";
chr10	StringTie	transcript	58269049	58291754	1000	+	.	gene_id "MSTRG.22154"; transcript_id "MSTRG.22154.11";
chr10	StringTie	exon	58269049	58269304	1000	+	.	gene_id "MSTRG.22154"; transcript_id "MSTRG.22154.11"; exon_number "1";
chr10	StringTie	exon	58277117	58277322	1000	+	.	gene_id "MSTRG.22154"; transcript_id "MSTRG.22154.11"; exon_number "2";
chr10	StringTie	exon	58287561	58287757	1000	+	.	gene_id "MSTRG.22154"; transcript_id "MSTRG.22154.11"; exon_number "3";
chr10	StringTie	exon	58288276	58291754	1000	+	.	gene_id "MSTRG.22154"; transcript_id "MSTRG.22154.11"; exon_number "4";
chr10	StringTie	transcript	58269049	58291634	1000	+	.	gene_id "MSTRG.22154"; transcript_id "MSTRG.22154.12";
chr10	StringTie	exon	58269049	58269335	1000	+	.	gene_id "MSTRG.22154"; transcript_id "MSTRG.22154.12"; exon_number "1";
chr10	StringTie	exon	58277117	58277322	1000	+	.	gene_id "MSTRG.22154"; transcript_id "MSTRG.22154.12"; exon_number "2";
chr10	StringTie	exon	58287561	58291634	1000	+	.	gene_id "MSTRG.22154"; transcript_id "MSTRG.22154.12"; exon_number "3";
chr10	StringTie	transcript	58269064	58291760	1000	+	.	gene_id "MSTRG.22154"; transcript_id "MSTRG.22154.14";
chr10	StringTie	exon	58269064	58269304	1000	+	.	gene_id "MSTRG.22154"; transcript_id "MSTRG.22154.14"; exon_number "1";
chr10	StringTie	exon	58277198	58277322	1000	+	.	gene_id "MSTRG.22154"; transcript_id "MSTRG.22154.14"; exon_number "2";
chr10	StringTie	exon	58282899	58283082	1000	+	.	gene_id "MSTRG.22154"; transcript_id "MSTRG.22154.14"; exon_number "3";
chr10	StringTie	exon	58287561	58291760	1000	+	.	gene_id "MSTRG.22154"; transcript_id "MSTRG.22154.14"; exon_number "4";
chr10	StringTie	transcript	58269064	58292165	1000	+	.	gene_id "MSTRG.22154"; transcript_id "MSTRG.22154.15";
chr10	StringTie	exon	58269064	58269335	1000	+	.	gene_id "MSTRG.22154"; transcript_id "MSTRG.22154.15"; exon_number "1";
chr10	StringTie	exon	58277117	58277322	1000	+	.	gene_id "MSTRG.22154"; transcript_id "MSTRG.22154.15"; exon_number "2";
chr10	StringTie	exon	58282899	58283082	1000	+	.	gene_id "MSTRG.22154"; transcript_id "MSTRG.22154.15"; exon_number "3";
chr10	StringTie	exon	58287561	58292165	1000	+	.	gene_id "MSTRG.22154"; transcript_id "MSTRG.22154.15"; exon_number "4";
chr10	StringTie	transcript	58269064	58289748	1000	+	.	gene_id "MSTRG.22154"; transcript_id "MSTRG.22154.16";
chr10	StringTie	exon	58269064	58269304	1000	+	.	gene_id "MSTRG.22154"; transcript_id "MSTRG.22154.16"; exon_number "1";
chr10	StringTie	exon	58277117	58277322	1000	+	.	gene_id "MSTRG.22154"; transcript_id "MSTRG.22154.16"; exon_number "2";
chr10	StringTie	exon	58282899	58283082	1000	+	.	gene_id "MSTRG.22154"; transcript_id "MSTRG.22154.16"; exon_number "3";
chr10	StringTie	exon	58287561	58287757	1000	+	.	gene_id "MSTRG.22154"; transcript_id "MSTRG.22154.16"; exon_number "4";
chr10	StringTie	exon	58288276	58289748	1000	+	.	gene_id "MSTRG.22154"; transcript_id "MSTRG.22154.16"; exon_number "5";
chr10	StringTie	transcript	58269064	58292986	1000	+	.	gene_id "MSTRG.22154"; transcript_id "MSTRG.22154.17";
chr10	StringTie	exon	58269064	58269304	1000	+	.	gene_id "MSTRG.22154"; transcript_id "MSTRG.22154.17"; exon_number "1";
chr10	StringTie	exon	58276118	58276212	1000	+	.	gene_id "MSTRG.22154"; transcript_id "MSTRG.22154.17"; exon_number "2";
chr10	StringTie	exon	58277117	58277322	1000	+	.	gene_id "MSTRG.22154"; transcript_id "MSTRG.22154.17"; exon_number "3";
chr10	StringTie	exon	58287561	58287757	1000	+	.	gene_id "MSTRG.22154"; transcript_id "MSTRG.22154.17"; exon_number "4";
chr10	StringTie	exon	58292840	58292986	1000	+	.	gene_id "MSTRG.22154"; transcript_id "MSTRG.22154.17"; exon_number "5";
chr10	StringTie	transcript	58269079	58291336	1000	+	.	gene_id "MSTRG.22154"; transcript_id "MSTRG.22154.18";
chr10	StringTie	exon	58269079	58269304	1000	+	.	gene_id "MSTRG.22154"; transcript_id "MSTRG.22154.18"; exon_number "1";
chr10	StringTie	exon	58277198	58277322	1000	+	.	gene_id "MSTRG.22154"; transcript_id "MSTRG.22154.18"; exon_number "2";
chr10	StringTie	exon	58287561	58287757	1000	+	.	gene_id "MSTRG.22154"; transcript_id "MSTRG.22154.18"; exon_number "3";
chr10	StringTie	exon	58288276	58291336	1000	+	.	gene_id "MSTRG.22154"; transcript_id "MSTRG.22154.18"; exon_number "4";
chr10	StringTie	transcript	58269079	58292758	1000	+	.	gene_id "MSTRG.22154"; transcript_id "MSTRG.22154.19";
chr10	StringTie	exon	58269079	58269304	1000	+	.	gene_id "MSTRG.22154"; transcript_id "MSTRG.22154.19"; exon_number "1";
chr10	StringTie	exon	58277198	58277322	1000	+	.	gene_id "MSTRG.22154"; transcript_id "MSTRG.22154.19"; exon_number "2";
chr10	StringTie	exon	58282940	58283082	1000	+	.	gene_id "MSTRG.22154"; transcript_id "MSTRG.22154.19"; exon_number "3";
chr10	StringTie	exon	58287561	58292758	1000	+	.	gene_id "MSTRG.22154"; transcript_id "MSTRG.22154.19"; exon_number "4";
chr10	StringTie	transcript	58267450	58305586	1000	+	.	gene_id "MSTRG.22154"; transcript_id "MSTRG.22154.2";
chr10	StringTie	exon	58267450	58267549	1000	+	.	gene_id "MSTRG.22154"; transcript_id "MSTRG.22154.2"; exon_number "1";
chr10	StringTie	exon	58269046	58269304	1000	+	.	gene_id "MSTRG.22154"; transcript_id "MSTRG.22154.2"; exon_number "2";
chr10	StringTie	exon	58277117	58277322	1000	+	.	gene_id "MSTRG.22154"; transcript_id "MSTRG.22154.2"; exon_number "3";
chr10	StringTie	exon	58287561	58288403	1000	+	.	gene_id "MSTRG.22154"; transcript_id "MSTRG.22154.2"; exon_number "4";
chr10	StringTie	exon	58305561	58305586	1000	+	.	gene_id "MSTRG.22154"; transcript_id "MSTRG.22154.2"; exon_number "5";
chr10	StringTie	transcript	58269082	58299570	1000	+	.	gene_id "MSTRG.22154"; transcript_id "MSTRG.22154.20";
chr10	StringTie	exon	58269082	58269304	1000	+	.	gene_id "MSTRG.22154"; transcript_id "MSTRG.22154.20"; exon_number "1";
chr10	StringTie	exon	58276118	58276212	1000	+	.	gene_id "MSTRG.22154"; transcript_id "MSTRG.22154.20"; exon_number "2";
chr10	StringTie	exon	58277117	58277322	1000	+	.	gene_id "MSTRG.22154"; transcript_id "MSTRG.22154.20"; exon_number "3";
chr10	StringTie	exon	58282899	58283082	1000	+	.	gene_id "MSTRG.22154"; transcript_id "MSTRG.22154.20"; exon_number "4";
chr10	StringTie	exon	58287561	58288403	1000	+	.	gene_id "MSTRG.22154"; transcript_id "MSTRG.22154.20"; exon_number "5";
chr10	StringTie	exon	58297860	58299570	1000	+	.	gene_id "MSTRG.22154"; transcript_id "MSTRG.22154.20"; exon_number "6";
chr10	StringTie	transcript	58269119	58291461	1000	+	.	gene_id "MSTRG.22154"; transcript_id "MSTRG.22154.21";
chr10	StringTie	exon	58269119	58269304	1000	+	.	gene_id "MSTRG.22154"; transcript_id "MSTRG.22154.21"; exon_number "1";
chr10	StringTie	exon	58276118	58276212	1000	+	.	gene_id "MSTRG.22154"; transcript_id "MSTRG.22154.21"; exon_number "2";
chr10	StringTie	exon	58277117	58277322	1000	+	.	gene_id "MSTRG.22154"; transcript_id "MSTRG.22154.21"; exon_number "3";
chr10	StringTie	exon	58282899	58283082	1000	+	.	gene_id "MSTRG.22154"; transcript_id "MSTRG.22154.21"; exon_number "4";
chr10	StringTie	exon	58287561	58289770	1000	+	.	gene_id "MSTRG.22154"; transcript_id "MSTRG.22154.21"; exon_number "5";
chr10	StringTie	exon	58289991	58291461	1000	+	.	gene_id "MSTRG.22154"; transcript_id "MSTRG.22154.21"; exon_number "6";
chr10	StringTie	transcript	58273433	58291645	1000	+	.	gene_id "MSTRG.22154"; transcript_id "MSTRG.22154.24";
chr10	StringTie	exon	58273433	58273484	1000	+	.	gene_id "MSTRG.22154"; transcript_id "MSTRG.22154.24"; exon_number "1";
chr10	StringTie	exon	58277117	58277322	1000	+	.	gene_id "MSTRG.22154"; transcript_id "MSTRG.22154.24"; exon_number "2";
chr10	StringTie	exon	58282899	58283082	1000	+	.	gene_id "MSTRG.22154"; transcript_id "MSTRG.22154.24"; exon_number "3";
chr10	StringTie	exon	58287561	58287757	1000	+	.	gene_id "MSTRG.22154"; transcript_id "MSTRG.22154.24"; exon_number "4";
chr10	StringTie	exon	58288276	58291645	1000	+	.	gene_id "MSTRG.22154"; transcript_id "MSTRG.22154.24"; exon_number "5";
chr10	StringTie	transcript	58267536	58292441	1000	+	.	gene_id "MSTRG.22154"; transcript_id "MSTRG.22154.3";
chr10	StringTie	exon	58267536	58267628	1000	+	.	gene_id "MSTRG.22154"; transcript_id "MSTRG.22154.3"; exon_number "1";
chr10	StringTie	exon	58269046	58269304	1000	+	.	gene_id "MSTRG.22154"; transcript_id "MSTRG.22154.3"; exon_number "2";
chr10	StringTie	exon	58277117	58277322	1000	+	.	gene_id "MSTRG.22154"; transcript_id "MSTRG.22154.3"; exon_number "3";
chr10	StringTie	exon	58287561	58292441	1000	+	.	gene_id "MSTRG.22154"; transcript_id "MSTRG.22154.3"; exon_number "4";
chr10	StringTie	transcript	58268634	58292892	1000	+	.	gene_id "MSTRG.22154"; transcript_id "MSTRG.22154.4";
chr10	StringTie	exon	58268634	58269304	1000	+	.	gene_id "MSTRG.22154"; transcript_id "MSTRG.22154.4"; exon_number "1";
chr10	StringTie	exon	58276118	58276212	1000	+	.	gene_id "MSTRG.22154"; transcript_id "MSTRG.22154.4"; exon_number "2";
chr10	StringTie	exon	58277117	58277322	1000	+	.	gene_id "MSTRG.22154"; transcript_id "MSTRG.22154.4"; exon_number "3";
chr10	StringTie	exon	58282940	58283082	1000	+	.	gene_id "MSTRG.22154"; transcript_id "MSTRG.22154.4"; exon_number "4";
chr10	StringTie	exon	58287561	58292892	1000	+	.	gene_id "MSTRG.22154"; transcript_id "MSTRG.22154.4"; exon_number "5";
chr10	StringTie	transcript	58268664	58287997	1000	+	.	gene_id "MSTRG.22154"; transcript_id "MSTRG.22154.5";
chr10	StringTie	exon	58268664	58268784	1000	+	.	gene_id "MSTRG.22154"; transcript_id "MSTRG.22154.5"; exon_number "1";
chr10	StringTie	exon	58277117	58277322	1000	+	.	gene_id "MSTRG.22154"; transcript_id "MSTRG.22154.5"; exon_number "2";
chr10	StringTie	exon	58287561	58287997	1000	+	.	gene_id "MSTRG.22154"; transcript_id "MSTRG.22154.5"; exon_number "3";
chr10	StringTie	transcript	58268761	58292950	1000	+	.	gene_id "MSTRG.22154"; transcript_id "MSTRG.22154.6";
chr10	StringTie	exon	58268761	58268784	1000	+	.	gene_id "MSTRG.22154"; transcript_id "MSTRG.22154.6"; exon_number "1";
chr10	StringTie	exon	58269046	58269304	1000	+	.	gene_id "MSTRG.22154"; transcript_id "MSTRG.22154.6"; exon_number "2";
chr10	StringTie	exon	58277117	58277322	1000	+	.	gene_id "MSTRG.22154"; transcript_id "MSTRG.22154.6"; exon_number "3";
chr10	StringTie	exon	58287561	58287757	1000	+	.	gene_id "MSTRG.22154"; transcript_id "MSTRG.22154.6"; exon_number "4";
chr10	StringTie	exon	58292840	58292950	1000	+	.	gene_id "MSTRG.22154"; transcript_id "MSTRG.22154.6"; exon_number "5";
chr10	StringTie	transcript	58269026	58289710	1000	+	.	gene_id "MSTRG.22154"; transcript_id "MSTRG.22154.7";
chr10	StringTie	exon	58269026	58269304	1000	+	.	gene_id "MSTRG.22154"; transcript_id "MSTRG.22154.7"; exon_number "1";
chr10	StringTie	exon	58277198	58277322	1000	+	.	gene_id "MSTRG.22154"; transcript_id "MSTRG.22154.7"; exon_number "2";
chr10	StringTie	exon	58287561	58289710	1000	+	.	gene_id "MSTRG.22154"; transcript_id "MSTRG.22154.7"; exon_number "3";
chr10	StringTie	transcript	58269032	58299121	1000	+	.	gene_id "MSTRG.22154"; transcript_id "MSTRG.22154.8";
chr10	StringTie	exon	58269032	58269304	1000	+	.	gene_id "MSTRG.22154"; transcript_id "MSTRG.22154.8"; exon_number "1";
chr10	StringTie	exon	58277117	58277322	1000	+	.	gene_id "MSTRG.22154"; transcript_id "MSTRG.22154.8"; exon_number "2";
chr10	StringTie	exon	58282899	58283082	1000	+	.	gene_id "MSTRG.22154"; transcript_id "MSTRG.22154.8"; exon_number "3";
chr10	StringTie	exon	58287561	58299121	1000	+	.	gene_id "MSTRG.22154"; transcript_id "MSTRG.22154.8"; exon_number "4";
chr10	StringTie	transcript	58269036	58305574	1000	+	.	gene_id "MSTRG.22154"; transcript_id "MSTRG.22154.9";
chr10	StringTie	exon	58269036	58269304	1000	+	.	gene_id "MSTRG.22154"; transcript_id "MSTRG.22154.9"; exon_number "1";
chr10	StringTie	exon	58276118	58276212	1000	+	.	gene_id "MSTRG.22154"; transcript_id "MSTRG.22154.9"; exon_number "2";
chr10	StringTie	exon	58277117	58277322	1000	+	.	gene_id "MSTRG.22154"; transcript_id "MSTRG.22154.9"; exon_number "3";
chr10	StringTie	exon	58287561	58288403	1000	+	.	gene_id "MSTRG.22154"; transcript_id "MSTRG.22154.9"; exon_number "4";
chr10	StringTie	exon	58305561	58305574	1000	+	.	gene_id "MSTRG.22154"; transcript_id "MSTRG.22154.9"; exon_number "5";
chr10	StringTie	transcript	58269810	58275684	1000	-	.	gene_id "MSTRG.22155"; transcript_id "MSTRG.22155.1";
chr10	StringTie	exon	58269810	58269929	1000	-	.	gene_id "MSTRG.22155"; transcript_id "MSTRG.22155.1"; exon_number "1";
chr10	StringTie	exon	58275470	58275684	1000	-	.	gene_id "MSTRG.22155"; transcript_id "MSTRG.22155.1"; exon_number "2";
chr10	StringTie	transcript	58306907	58309810	1000	.	.	gene_id "MSTRG.22156"; transcript_id "MSTRG.22156.1";
chr10	StringTie	exon	58306907	58309810	1000	.	.	gene_id "MSTRG.22156"; transcript_id "MSTRG.22156.1"; exon_number "1";
chr10	StringTie	transcript	58316238	58316756	1000	.	.	gene_id "MSTRG.22157"; transcript_id "MSTRG.22157.1";
chr10	StringTie	exon	58316238	58316756	1000	.	.	gene_id "MSTRG.22157"; transcript_id "MSTRG.22157.1"; exon_number "1";
chr10	StringTie	transcript	58319118	58319961	1000	.	.	gene_id "MSTRG.22158"; transcript_id "MSTRG.22158.1";
chr10	StringTie	exon	58319118	58319961	1000	.	.	gene_id "MSTRG.22158"; transcript_id "MSTRG.22158.1"; exon_number "1";
chr10	StringTie	transcript	58320561	58323009	1000	+	.	gene_id "MSTRG.22159"; transcript_id "MSTRG.22159.1";
chr10	StringTie	exon	58320561	58321194	1000	+	.	gene_id "MSTRG.22159"; transcript_id "MSTRG.22159.1"; exon_number "1";
chr10	StringTie	exon	58322512	58323009	1000	+	.	gene_id "MSTRG.22159"; transcript_id "MSTRG.22159.1"; exon_number "2";
chr10	StringTie	transcript	58320620	58326980	1000	+	.	gene_id "MSTRG.22159"; transcript_id "MSTRG.22159.2";
chr10	StringTie	exon	58320620	58321194	1000	+	.	gene_id "MSTRG.22159"; transcript_id "MSTRG.22159.2"; exon_number "1";
chr10	StringTie	exon	58326769	58326980	1000	+	.	gene_id "MSTRG.22159"; transcript_id "MSTRG.22159.2"; exon_number "2";
chr1	StringTie	transcript	729124	729795	1000	+	.	gene_id "MSTRG.2216"; transcript_id "MSTRG.2216.1";
chr1	StringTie	exon	729124	729350	1000	+	.	gene_id "MSTRG.2216"; transcript_id "MSTRG.2216.1"; exon_number "1";
chr1	StringTie	exon	729607	729795	1000	+	.	gene_id "MSTRG.2216"; transcript_id "MSTRG.2216.1"; exon_number "2";
chr1	StringTie	transcript	729331	729666	1000	+	.	gene_id "MSTRG.2216"; transcript_id "MSTRG.2216.2";
chr1	StringTie	exon	729331	729532	1000	+	.	gene_id "MSTRG.2216"; transcript_id "MSTRG.2216.2"; exon_number "1";
chr1	StringTie	exon	729565	729666	1000	+	.	gene_id "MSTRG.2216"; transcript_id "MSTRG.2216.2"; exon_number "2";
chr10	StringTie	transcript	58325614	58327030	1000	-	.	gene_id "MSTRG.22160"; transcript_id "ENST00000562575"; gene_name "RP11-179B15.6"; ref_gene_id "ENSG00000261076";
chr10	StringTie	exon	58325614	58327030	1000	-	.	gene_id "MSTRG.22160"; transcript_id "ENST00000562575"; exon_number "1"; gene_name "RP11-179B15.6"; ref_gene_id "ENSG00000261076";
chr10	StringTie	transcript	58327304	58329688	1000	.	.	gene_id "MSTRG.22161"; transcript_id "MSTRG.22161.1";
chr10	StringTie	exon	58327304	58329688	1000	.	.	gene_id "MSTRG.22161"; transcript_id "MSTRG.22161.1"; exon_number "1";
chr10	StringTie	transcript	58332319	58332548	1000	.	.	gene_id "MSTRG.22162"; transcript_id "MSTRG.22162.1";
chr10	StringTie	exon	58332319	58332548	1000	.	.	gene_id "MSTRG.22162"; transcript_id "MSTRG.22162.1"; exon_number "1";
chr10	StringTie	transcript	58334975	58370753	1000	+	.	gene_id "MSTRG.22163"; transcript_id "ENST00000373910"; gene_name "UBE2D1"; ref_gene_id "ENSG00000072401";
chr10	StringTie	exon	58334975	58335225	1000	+	.	gene_id "MSTRG.22163"; transcript_id "ENST00000373910"; exon_number "1"; gene_name "UBE2D1"; ref_gene_id "ENSG00000072401";
chr10	StringTie	exon	58361338	58361401	1000	+	.	gene_id "MSTRG.22163"; transcript_id "ENST00000373910"; exon_number "2"; gene_name "UBE2D1"; ref_gene_id "ENSG00000072401";
chr10	StringTie	exon	58361495	58361526	1000	+	.	gene_id "MSTRG.22163"; transcript_id "ENST00000373910"; exon_number "3"; gene_name "UBE2D1"; ref_gene_id "ENSG00000072401";
chr10	StringTie	exon	58363609	58363686	1000	+	.	gene_id "MSTRG.22163"; transcript_id "ENST00000373910"; exon_number "4"; gene_name "UBE2D1"; ref_gene_id "ENSG00000072401";
chr10	StringTie	exon	58364771	58364876	1000	+	.	gene_id "MSTRG.22163"; transcript_id "ENST00000373910"; exon_number "5"; gene_name "UBE2D1"; ref_gene_id "ENSG00000072401";
chr10	StringTie	exon	58367923	58368016	1000	+	.	gene_id "MSTRG.22163"; transcript_id "ENST00000373910"; exon_number "6"; gene_name "UBE2D1"; ref_gene_id "ENSG00000072401";
chr10	StringTie	exon	58368720	58370753	1000	+	.	gene_id "MSTRG.22163"; transcript_id "ENST00000373910"; exon_number "7"; gene_name "UBE2D1"; ref_gene_id "ENSG00000072401";
chr10	StringTie	transcript	58364456	58369043	1000	+	.	gene_id "MSTRG.22163"; transcript_id "ENST00000473824"; gene_name "UBE2D1"; ref_gene_id "ENSG00000072401";
chr10	StringTie	exon	58364456	58364876	1000	+	.	gene_id "MSTRG.22163"; transcript_id "ENST00000473824"; exon_number "1"; gene_name "UBE2D1"; ref_gene_id "ENSG00000072401";
chr10	StringTie	exon	58367923	58368016	1000	+	.	gene_id "MSTRG.22163"; transcript_id "ENST00000473824"; exon_number "2"; gene_name "UBE2D1"; ref_gene_id "ENSG00000072401";
chr10	StringTie	exon	58368720	58369043	1000	+	.	gene_id "MSTRG.22163"; transcript_id "ENST00000473824"; exon_number "3"; gene_name "UBE2D1"; ref_gene_id "ENSG00000072401";
chr10	StringTie	transcript	58368208	58369595	1000	+	.	gene_id "MSTRG.22163"; transcript_id "ENST00000606483"; gene_name "UBE2D1"; ref_gene_id "ENSG00000072401";
chr10	StringTie	exon	58368208	58369595	1000	+	.	gene_id "MSTRG.22163"; transcript_id "ENST00000606483"; exon_number "1"; gene_name "UBE2D1"; ref_gene_id "ENSG00000072401";
chr10	StringTie	transcript	58334979	58370751	1000	+	.	gene_id "MSTRG.22163"; transcript_id "ENST00000615793"; gene_name "UBE2D1"; ref_gene_id "ENSG00000072401";
chr10	StringTie	exon	58334979	58335225	1000	+	.	gene_id "MSTRG.22163"; transcript_id "ENST00000615793"; exon_number "1"; gene_name "UBE2D1"; ref_gene_id "ENSG00000072401";
chr10	StringTie	exon	58361338	58361401	1000	+	.	gene_id "MSTRG.22163"; transcript_id "ENST00000615793"; exon_number "2"; gene_name "UBE2D1"; ref_gene_id "ENSG00000072401";
chr10	StringTie	exon	58363609	58363686	1000	+	.	gene_id "MSTRG.22163"; transcript_id "ENST00000615793"; exon_number "3"; gene_name "UBE2D1"; ref_gene_id "ENSG00000072401";
chr10	StringTie	exon	58364771	58364876	1000	+	.	gene_id "MSTRG.22163"; transcript_id "ENST00000615793"; exon_number "4"; gene_name "UBE2D1"; ref_gene_id "ENSG00000072401";
chr10	StringTie	exon	58367923	58368016	1000	+	.	gene_id "MSTRG.22163"; transcript_id "ENST00000615793"; exon_number "5"; gene_name "UBE2D1"; ref_gene_id "ENSG00000072401";
chr10	StringTie	exon	58368720	58370751	1000	+	.	gene_id "MSTRG.22163"; transcript_id "ENST00000615793"; exon_number "6"; gene_name "UBE2D1"; ref_gene_id "ENSG00000072401";
chr10	StringTie	transcript	58334930	58371950	1000	+	.	gene_id "MSTRG.22163"; transcript_id "MSTRG.22163.1";
chr10	StringTie	exon	58334930	58335225	1000	+	.	gene_id "MSTRG.22163"; transcript_id "MSTRG.22163.1"; exon_number "1";
chr10	StringTie	exon	58349685	58349826	1000	+	.	gene_id "MSTRG.22163"; transcript_id "MSTRG.22163.1"; exon_number "2";
chr10	StringTie	exon	58356638	58356760	1000	+	.	gene_id "MSTRG.22163"; transcript_id "MSTRG.22163.1"; exon_number "3";
chr10	StringTie	exon	58361338	58361401	1000	+	.	gene_id "MSTRG.22163"; transcript_id "MSTRG.22163.1"; exon_number "4";
chr10	StringTie	exon	58361495	58361526	1000	+	.	gene_id "MSTRG.22163"; transcript_id "MSTRG.22163.1"; exon_number "5";
chr10	StringTie	exon	58363609	58363686	1000	+	.	gene_id "MSTRG.22163"; transcript_id "MSTRG.22163.1"; exon_number "6";
chr10	StringTie	exon	58364771	58364876	1000	+	.	gene_id "MSTRG.22163"; transcript_id "MSTRG.22163.1"; exon_number "7";
chr10	StringTie	exon	58367923	58368016	1000	+	.	gene_id "MSTRG.22163"; transcript_id "MSTRG.22163.1"; exon_number "8";
chr10	StringTie	exon	58368720	58371950	1000	+	.	gene_id "MSTRG.22163"; transcript_id "MSTRG.22163.1"; exon_number "9";
chr10	StringTie	transcript	58349685	58371795	1000	+	.	gene_id "MSTRG.22163"; transcript_id "MSTRG.22163.10";
chr10	StringTie	exon	58349685	58349826	1000	+	.	gene_id "MSTRG.22163"; transcript_id "MSTRG.22163.10"; exon_number "1";
chr10	StringTie	exon	58361338	58361401	1000	+	.	gene_id "MSTRG.22163"; transcript_id "MSTRG.22163.10"; exon_number "2";
chr10	StringTie	exon	58363609	58363686	1000	+	.	gene_id "MSTRG.22163"; transcript_id "MSTRG.22163.10"; exon_number "3";
chr10	StringTie	exon	58364771	58364876	1000	+	.	gene_id "MSTRG.22163"; transcript_id "MSTRG.22163.10"; exon_number "4";
chr10	StringTie	exon	58367923	58368016	1000	+	.	gene_id "MSTRG.22163"; transcript_id "MSTRG.22163.10"; exon_number "5";
chr10	StringTie	exon	58368720	58371795	1000	+	.	gene_id "MSTRG.22163"; transcript_id "MSTRG.22163.10"; exon_number "6";
chr10	StringTie	transcript	58357727	58369617	1000	+	.	gene_id "MSTRG.22163"; transcript_id "MSTRG.22163.11";
chr10	StringTie	exon	58357727	58357775	1000	+	.	gene_id "MSTRG.22163"; transcript_id "MSTRG.22163.11"; exon_number "1";
chr10	StringTie	exon	58361338	58361401	1000	+	.	gene_id "MSTRG.22163"; transcript_id "MSTRG.22163.11"; exon_number "2";
chr10	StringTie	exon	58361495	58361526	1000	+	.	gene_id "MSTRG.22163"; transcript_id "MSTRG.22163.11"; exon_number "3";
chr10	StringTie	exon	58363609	58363686	1000	+	.	gene_id "MSTRG.22163"; transcript_id "MSTRG.22163.11"; exon_number "4";
chr10	StringTie	exon	58364771	58364876	1000	+	.	gene_id "MSTRG.22163"; transcript_id "MSTRG.22163.11"; exon_number "5";
chr10	StringTie	exon	58367923	58368016	1000	+	.	gene_id "MSTRG.22163"; transcript_id "MSTRG.22163.11"; exon_number "6";
chr10	StringTie	exon	58368720	58369617	1000	+	.	gene_id "MSTRG.22163"; transcript_id "MSTRG.22163.11"; exon_number "7";
chr10	StringTie	transcript	58360503	58370748	1000	+	.	gene_id "MSTRG.22163"; transcript_id "MSTRG.22163.12";
chr10	StringTie	exon	58360503	58360809	1000	+	.	gene_id "MSTRG.22163"; transcript_id "MSTRG.22163.12"; exon_number "1";
chr10	StringTie	exon	58361338	58361401	1000	+	.	gene_id "MSTRG.22163"; transcript_id "MSTRG.22163.12"; exon_number "2";
chr10	StringTie	exon	58361495	58361526	1000	+	.	gene_id "MSTRG.22163"; transcript_id "MSTRG.22163.12"; exon_number "3";
chr10	StringTie	exon	58363609	58363686	1000	+	.	gene_id "MSTRG.22163"; transcript_id "MSTRG.22163.12"; exon_number "4";
chr10	StringTie	exon	58364771	58364876	1000	+	.	gene_id "MSTRG.22163"; transcript_id "MSTRG.22163.12"; exon_number "5";
chr10	StringTie	exon	58367923	58368016	1000	+	.	gene_id "MSTRG.22163"; transcript_id "MSTRG.22163.12"; exon_number "6";
chr10	StringTie	exon	58368720	58370748	1000	+	.	gene_id "MSTRG.22163"; transcript_id "MSTRG.22163.12"; exon_number "7";
chr10	StringTie	transcript	58361028	58369639	1000	+	.	gene_id "MSTRG.22163"; transcript_id "MSTRG.22163.13";
chr10	StringTie	exon	58361028	58361060	1000	+	.	gene_id "MSTRG.22163"; transcript_id "MSTRG.22163.13"; exon_number "1";
chr10	StringTie	exon	58361338	58361401	1000	+	.	gene_id "MSTRG.22163"; transcript_id "MSTRG.22163.13"; exon_number "2";
chr10	StringTie	exon	58361495	58361526	1000	+	.	gene_id "MSTRG.22163"; transcript_id "MSTRG.22163.13"; exon_number "3";
chr10	StringTie	exon	58363609	58363686	1000	+	.	gene_id "MSTRG.22163"; transcript_id "MSTRG.22163.13"; exon_number "4";
chr10	StringTie	exon	58364771	58364876	1000	+	.	gene_id "MSTRG.22163"; transcript_id "MSTRG.22163.13"; exon_number "5";
chr10	StringTie	exon	58367923	58368016	1000	+	.	gene_id "MSTRG.22163"; transcript_id "MSTRG.22163.13"; exon_number "6";
chr10	StringTie	exon	58368720	58369639	1000	+	.	gene_id "MSTRG.22163"; transcript_id "MSTRG.22163.13"; exon_number "7";
chr10	StringTie	transcript	58334932	58371021	1000	+	.	gene_id "MSTRG.22163"; transcript_id "MSTRG.22163.2";
chr10	StringTie	exon	58334932	58335225	1000	+	.	gene_id "MSTRG.22163"; transcript_id "MSTRG.22163.2"; exon_number "1";
chr10	StringTie	exon	58358585	58358665	1000	+	.	gene_id "MSTRG.22163"; transcript_id "MSTRG.22163.2"; exon_number "2";
chr10	StringTie	exon	58361338	58361401	1000	+	.	gene_id "MSTRG.22163"; transcript_id "MSTRG.22163.2"; exon_number "3";
chr10	StringTie	exon	58361495	58361526	1000	+	.	gene_id "MSTRG.22163"; transcript_id "MSTRG.22163.2"; exon_number "4";
chr10	StringTie	exon	58363609	58363686	1000	+	.	gene_id "MSTRG.22163"; transcript_id "MSTRG.22163.2"; exon_number "5";
chr10	StringTie	exon	58364771	58364876	1000	+	.	gene_id "MSTRG.22163"; transcript_id "MSTRG.22163.2"; exon_number "6";
chr10	StringTie	exon	58367923	58368016	1000	+	.	gene_id "MSTRG.22163"; transcript_id "MSTRG.22163.2"; exon_number "7";
chr10	StringTie	exon	58368720	58371021	1000	+	.	gene_id "MSTRG.22163"; transcript_id "MSTRG.22163.2"; exon_number "8";
chr10	StringTie	transcript	58334933	58371763	1000	+	.	gene_id "MSTRG.22163"; transcript_id "MSTRG.22163.3";
chr10	StringTie	exon	58334933	58335225	1000	+	.	gene_id "MSTRG.22163"; transcript_id "MSTRG.22163.3"; exon_number "1";
chr10	StringTie	exon	58349685	58349826	1000	+	.	gene_id "MSTRG.22163"; transcript_id "MSTRG.22163.3"; exon_number "2";
chr10	StringTie	exon	58361338	58361401	1000	+	.	gene_id "MSTRG.22163"; transcript_id "MSTRG.22163.3"; exon_number "3";
chr10	StringTie	exon	58361495	58361526	1000	+	.	gene_id "MSTRG.22163"; transcript_id "MSTRG.22163.3"; exon_number "4";
chr10	StringTie	exon	58363609	58363686	1000	+	.	gene_id "MSTRG.22163"; transcript_id "MSTRG.22163.3"; exon_number "5";
chr10	StringTie	exon	58364771	58364876	1000	+	.	gene_id "MSTRG.22163"; transcript_id "MSTRG.22163.3"; exon_number "6";
chr10	StringTie	exon	58367923	58368016	1000	+	.	gene_id "MSTRG.22163"; transcript_id "MSTRG.22163.3"; exon_number "7";
chr10	StringTie	exon	58368720	58371763	1000	+	.	gene_id "MSTRG.22163"; transcript_id "MSTRG.22163.3"; exon_number "8";
chr10	StringTie	transcript	58334935	58371719	1000	+	.	gene_id "MSTRG.22163"; transcript_id "MSTRG.22163.4";
chr10	StringTie	exon	58334935	58335225	1000	+	.	gene_id "MSTRG.22163"; transcript_id "MSTRG.22163.4"; exon_number "1";
chr10	StringTie	exon	58356638	58356760	1000	+	.	gene_id "MSTRG.22163"; transcript_id "MSTRG.22163.4"; exon_number "2";
chr10	StringTie	exon	58361338	58361401	1000	+	.	gene_id "MSTRG.22163"; transcript_id "MSTRG.22163.4"; exon_number "3";
chr10	StringTie	exon	58361495	58361526	1000	+	.	gene_id "MSTRG.22163"; transcript_id "MSTRG.22163.4"; exon_number "4";
chr10	StringTie	exon	58363609	58363686	1000	+	.	gene_id "MSTRG.22163"; transcript_id "MSTRG.22163.4"; exon_number "5";
chr10	StringTie	exon	58364771	58364876	1000	+	.	gene_id "MSTRG.22163"; transcript_id "MSTRG.22163.4"; exon_number "6";
chr10	StringTie	exon	58367923	58368016	1000	+	.	gene_id "MSTRG.22163"; transcript_id "MSTRG.22163.4"; exon_number "7";
chr10	StringTie	exon	58368720	58371719	1000	+	.	gene_id "MSTRG.22163"; transcript_id "MSTRG.22163.4"; exon_number "8";
chr10	StringTie	transcript	58334972	58371202	1000	+	.	gene_id "MSTRG.22163"; transcript_id "MSTRG.22163.5";
chr10	StringTie	exon	58334972	58335225	1000	+	.	gene_id "MSTRG.22163"; transcript_id "MSTRG.22163.5"; exon_number "1";
chr10	StringTie	exon	58358585	58358721	1000	+	.	gene_id "MSTRG.22163"; transcript_id "MSTRG.22163.5"; exon_number "2";
chr10	StringTie	exon	58361338	58361401	1000	+	.	gene_id "MSTRG.22163"; transcript_id "MSTRG.22163.5"; exon_number "3";
chr10	StringTie	exon	58361495	58361526	1000	+	.	gene_id "MSTRG.22163"; transcript_id "MSTRG.22163.5"; exon_number "4";
chr10	StringTie	exon	58363609	58363686	1000	+	.	gene_id "MSTRG.22163"; transcript_id "MSTRG.22163.5"; exon_number "5";
chr10	StringTie	exon	58364771	58364876	1000	+	.	gene_id "MSTRG.22163"; transcript_id "MSTRG.22163.5"; exon_number "6";
chr10	StringTie	exon	58367923	58368016	1000	+	.	gene_id "MSTRG.22163"; transcript_id "MSTRG.22163.5"; exon_number "7";
chr10	StringTie	exon	58368720	58371202	1000	+	.	gene_id "MSTRG.22163"; transcript_id "MSTRG.22163.5"; exon_number "8";
chr10	StringTie	transcript	58334972	58371014	1000	+	.	gene_id "MSTRG.22163"; transcript_id "MSTRG.22163.6";
chr10	StringTie	exon	58334972	58335225	1000	+	.	gene_id "MSTRG.22163"; transcript_id "MSTRG.22163.6"; exon_number "1";
chr10	StringTie	exon	58356638	58356736	1000	+	.	gene_id "MSTRG.22163"; transcript_id "MSTRG.22163.6"; exon_number "2";
chr10	StringTie	exon	58358976	58359706	1000	+	.	gene_id "MSTRG.22163"; transcript_id "MSTRG.22163.6"; exon_number "3";
chr10	StringTie	exon	58361338	58361401	1000	+	.	gene_id "MSTRG.22163"; transcript_id "MSTRG.22163.6"; exon_number "4";
chr10	StringTie	exon	58361495	58361526	1000	+	.	gene_id "MSTRG.22163"; transcript_id "MSTRG.22163.6"; exon_number "5";
chr10	StringTie	exon	58363609	58363686	1000	+	.	gene_id "MSTRG.22163"; transcript_id "MSTRG.22163.6"; exon_number "6";
chr10	StringTie	exon	58364771	58364876	1000	+	.	gene_id "MSTRG.22163"; transcript_id "MSTRG.22163.6"; exon_number "7";
chr10	StringTie	exon	58367923	58368016	1000	+	.	gene_id "MSTRG.22163"; transcript_id "MSTRG.22163.6"; exon_number "8";
chr10	StringTie	exon	58368720	58371014	1000	+	.	gene_id "MSTRG.22163"; transcript_id "MSTRG.22163.6"; exon_number "9";
chr10	StringTie	transcript	58340387	58369622	1000	+	.	gene_id "MSTRG.22163"; transcript_id "MSTRG.22163.9";
chr10	StringTie	exon	58340387	58340415	1000	+	.	gene_id "MSTRG.22163"; transcript_id "MSTRG.22163.9"; exon_number "1";
chr10	StringTie	exon	58361338	58361401	1000	+	.	gene_id "MSTRG.22163"; transcript_id "MSTRG.22163.9"; exon_number "2";
chr10	StringTie	exon	58361495	58361526	1000	+	.	gene_id "MSTRG.22163"; transcript_id "MSTRG.22163.9"; exon_number "3";
chr10	StringTie	exon	58363609	58363686	1000	+	.	gene_id "MSTRG.22163"; transcript_id "MSTRG.22163.9"; exon_number "4";
chr10	StringTie	exon	58364771	58364876	1000	+	.	gene_id "MSTRG.22163"; transcript_id "MSTRG.22163.9"; exon_number "5";
chr10	StringTie	exon	58367923	58368016	1000	+	.	gene_id "MSTRG.22163"; transcript_id "MSTRG.22163.9"; exon_number "6";
chr10	StringTie	exon	58368720	58369622	1000	+	.	gene_id "MSTRG.22163"; transcript_id "MSTRG.22163.9"; exon_number "7";
chr10	StringTie	transcript	58374244	58374800	1000	.	.	gene_id "MSTRG.22164"; transcript_id "MSTRG.22164.1";
chr10	StringTie	exon	58374244	58374800	1000	.	.	gene_id "MSTRG.22164"; transcript_id "MSTRG.22164.1"; exon_number "1";
chr10	StringTie	transcript	58376162	58377388	1000	.	.	gene_id "MSTRG.22165"; transcript_id "MSTRG.22165.1";
chr10	StringTie	exon	58376162	58377388	1000	.	.	gene_id "MSTRG.22165"; transcript_id "MSTRG.22165.1"; exon_number "1";
chr10	StringTie	transcript	58379364	58383850	1000	.	.	gene_id "MSTRG.22166"; transcript_id "MSTRG.22166.1";
chr10	StringTie	exon	58379364	58383850	1000	.	.	gene_id "MSTRG.22166"; transcript_id "MSTRG.22166.1"; exon_number "1";
chr10	StringTie	transcript	53821276	54801291	1000	-	.	gene_id "MSTRG.22167"; transcript_id "ENST00000320301"; gene_name "PCDH15"; ref_gene_id "ENSG00000150275";
chr10	StringTie	exon	53821276	53823358	1000	-	.	gene_id "MSTRG.22167"; transcript_id "ENST00000320301"; exon_number "1"; gene_name "PCDH15"; ref_gene_id "ENSG00000150275";
chr10	StringTie	exon	53827393	53827548	1000	-	.	gene_id "MSTRG.22167"; transcript_id "ENST00000320301"; exon_number "2"; gene_name "PCDH15"; ref_gene_id "ENSG00000150275";
chr10	StringTie	exon	53828565	53828573	1000	-	.	gene_id "MSTRG.22167"; transcript_id "ENST00000320301"; exon_number "3"; gene_name "PCDH15"; ref_gene_id "ENSG00000150275";
chr10	StringTie	exon	53831315	53831533	1000	-	.	gene_id "MSTRG.22167"; transcript_id "ENST00000320301"; exon_number "4"; gene_name "PCDH15"; ref_gene_id "ENSG00000150275";
chr10	StringTie	exon	53840320	53840496	1000	-	.	gene_id "MSTRG.22167"; transcript_id "ENST00000320301"; exon_number "5"; gene_name "PCDH15"; ref_gene_id "ENSG00000150275";
chr10	StringTie	exon	53857175	53857263	1000	-	.	gene_id "MSTRG.22167"; transcript_id "ENST00000320301"; exon_number "6"; gene_name "PCDH15"; ref_gene_id "ENSG00000150275";
chr10	StringTie	exon	53866642	53866857	1000	-	.	gene_id "MSTRG.22167"; transcript_id "ENST00000320301"; exon_number "7"; gene_name "PCDH15"; ref_gene_id "ENSG00000150275";
chr10	StringTie	exon	53903243	53903370	1000	-	.	gene_id "MSTRG.22167"; transcript_id "ENST00000320301"; exon_number "8"; gene_name "PCDH15"; ref_gene_id "ENSG00000150275";
chr10	StringTie	exon	53938815	53938955	1000	-	.	gene_id "MSTRG.22167"; transcript_id "ENST00000320301"; exon_number "9"; gene_name "PCDH15"; ref_gene_id "ENSG00000150275";
chr10	StringTie	exon	53940866	53940975	1000	-	.	gene_id "MSTRG.22167"; transcript_id "ENST00000320301"; exon_number "10"; gene_name "PCDH15"; ref_gene_id "ENSG00000150275";
chr10	StringTie	exon	53959732	53959844	1000	-	.	gene_id "MSTRG.22167"; transcript_id "ENST00000320301"; exon_number "11"; gene_name "PCDH15"; ref_gene_id "ENSG00000150275";
chr10	StringTie	exon	53961752	53961892	1000	-	.	gene_id "MSTRG.22167"; transcript_id "ENST00000320301"; exon_number "12"; gene_name "PCDH15"; ref_gene_id "ENSG00000150275";
chr10	StringTie	exon	53995649	53995765	1000	-	.	gene_id "MSTRG.22167"; transcript_id "ENST00000320301"; exon_number "13"; gene_name "PCDH15"; ref_gene_id "ENSG00000150275";
chr10	StringTie	exon	54020192	54020416	1000	-	.	gene_id "MSTRG.22167"; transcript_id "ENST00000320301"; exon_number "14"; gene_name "PCDH15"; ref_gene_id "ENSG00000150275";
chr10	StringTie	exon	54022892	54023197	1000	-	.	gene_id "MSTRG.22167"; transcript_id "ENST00000320301"; exon_number "15"; gene_name "PCDH15"; ref_gene_id "ENSG00000150275";
chr10	StringTie	exon	54066757	54066885	1000	-	.	gene_id "MSTRG.22167"; transcript_id "ENST00000320301"; exon_number "16"; gene_name "PCDH15"; ref_gene_id "ENSG00000150275";
chr10	StringTie	exon	54079331	54079424	1000	-	.	gene_id "MSTRG.22167"; transcript_id "ENST00000320301"; exon_number "17"; gene_name "PCDH15"; ref_gene_id "ENSG00000150275";
chr10	StringTie	exon	54089984	54090063	1000	-	.	gene_id "MSTRG.22167"; transcript_id "ENST00000320301"; exon_number "18"; gene_name "PCDH15"; ref_gene_id "ENSG00000150275";
chr10	StringTie	exon	54132875	54133007	1000	-	.	gene_id "MSTRG.22167"; transcript_id "ENST00000320301"; exon_number "19"; gene_name "PCDH15"; ref_gene_id "ENSG00000150275";
chr10	StringTie	exon	54153100	54153293	1000	-	.	gene_id "MSTRG.22167"; transcript_id "ENST00000320301"; exon_number "20"; gene_name "PCDH15"; ref_gene_id "ENSG00000150275";
chr10	StringTie	exon	54183444	54183593	1000	-	.	gene_id "MSTRG.22167"; transcript_id "ENST00000320301"; exon_number "21"; gene_name "PCDH15"; ref_gene_id "ENSG00000150275";
chr10	StringTie	exon	54185134	54185268	1000	-	.	gene_id "MSTRG.22167"; transcript_id "ENST00000320301"; exon_number "22"; gene_name "PCDH15"; ref_gene_id "ENSG00000150275";
chr10	StringTie	exon	54195683	54195889	1000	-	.	gene_id "MSTRG.22167"; transcript_id "ENST00000320301"; exon_number "23"; gene_name "PCDH15"; ref_gene_id "ENSG00000150275";
chr10	StringTie	exon	54213936	54214048	1000	-	.	gene_id "MSTRG.22167"; transcript_id "ENST00000320301"; exon_number "24"; gene_name "PCDH15"; ref_gene_id "ENSG00000150275";
chr10	StringTie	exon	54236823	54236931	1000	-	.	gene_id "MSTRG.22167"; transcript_id "ENST00000320301"; exon_number "25"; gene_name "PCDH15"; ref_gene_id "ENSG00000150275";
chr10	StringTie	exon	54317271	54317441	1000	-	.	gene_id "MSTRG.22167"; transcript_id "ENST00000320301"; exon_number "26"; gene_name "PCDH15"; ref_gene_id "ENSG00000150275";
chr10	StringTie	exon	54329596	54329706	1000	-	.	gene_id "MSTRG.22167"; transcript_id "ENST00000320301"; exon_number "27"; gene_name "PCDH15"; ref_gene_id "ENSG00000150275";
chr10	StringTie	exon	54346365	54346484	1000	-	.	gene_id "MSTRG.22167"; transcript_id "ENST00000320301"; exon_number "28"; gene_name "PCDH15"; ref_gene_id "ENSG00000150275";
chr10	StringTie	exon	54369120	54369275	1000	-	.	gene_id "MSTRG.22167"; transcript_id "ENST00000320301"; exon_number "29"; gene_name "PCDH15"; ref_gene_id "ENSG00000150275";
chr10	StringTie	exon	54378782	54378942	1000	-	.	gene_id "MSTRG.22167"; transcript_id "ENST00000320301"; exon_number "30"; gene_name "PCDH15"; ref_gene_id "ENSG00000150275";
chr10	StringTie	exon	54527812	54527877	1000	-	.	gene_id "MSTRG.22167"; transcript_id "ENST00000320301"; exon_number "31"; gene_name "PCDH15"; ref_gene_id "ENSG00000150275";
chr10	StringTie	exon	54664172	54664290	1000	-	.	gene_id "MSTRG.22167"; transcript_id "ENST00000320301"; exon_number "32"; gene_name "PCDH15"; ref_gene_id "ENSG00000150275";
chr10	StringTie	exon	54800925	54801291	1000	-	.	gene_id "MSTRG.22167"; transcript_id "ENST00000320301"; exon_number "33"; gene_name "PCDH15"; ref_gene_id "ENSG00000150275";
chr10	StringTie	transcript	53821110	54801291	1000	-	.	gene_id "MSTRG.22167"; transcript_id "ENST00000361849"; gene_name "PCDH15"; ref_gene_id "ENSG00000150275";
chr10	StringTie	exon	53821110	53823358	1000	-	.	gene_id "MSTRG.22167"; transcript_id "ENST00000361849"; exon_number "1"; gene_name "PCDH15"; ref_gene_id "ENSG00000150275";
chr10	StringTie	exon	53825136	53825141	1000	-	.	gene_id "MSTRG.22167"; transcript_id "ENST00000361849"; exon_number "2"; gene_name "PCDH15"; ref_gene_id "ENSG00000150275";
chr10	StringTie	exon	53827393	53827548	1000	-	.	gene_id "MSTRG.22167"; transcript_id "ENST00000361849"; exon_number "3"; gene_name "PCDH15"; ref_gene_id "ENSG00000150275";
chr10	StringTie	exon	53828565	53828573	1000	-	.	gene_id "MSTRG.22167"; transcript_id "ENST00000361849"; exon_number "4"; gene_name "PCDH15"; ref_gene_id "ENSG00000150275";
chr10	StringTie	exon	53831315	53831533	1000	-	.	gene_id "MSTRG.22167"; transcript_id "ENST00000361849"; exon_number "5"; gene_name "PCDH15"; ref_gene_id "ENSG00000150275";
chr10	StringTie	exon	53840320	53840496	1000	-	.	gene_id "MSTRG.22167"; transcript_id "ENST00000361849"; exon_number "6"; gene_name "PCDH15"; ref_gene_id "ENSG00000150275";
chr10	StringTie	exon	53857175	53857263	1000	-	.	gene_id "MSTRG.22167"; transcript_id "ENST00000361849"; exon_number "7"; gene_name "PCDH15"; ref_gene_id "ENSG00000150275";
chr10	StringTie	exon	53866642	53866857	1000	-	.	gene_id "MSTRG.22167"; transcript_id "ENST00000361849"; exon_number "8"; gene_name "PCDH15"; ref_gene_id "ENSG00000150275";
chr10	StringTie	exon	53903243	53903370	1000	-	.	gene_id "MSTRG.22167"; transcript_id "ENST00000361849"; exon_number "9"; gene_name "PCDH15"; ref_gene_id "ENSG00000150275";
chr10	StringTie	exon	53938815	53938955	1000	-	.	gene_id "MSTRG.22167"; transcript_id "ENST00000361849"; exon_number "10"; gene_name "PCDH15"; ref_gene_id "ENSG00000150275";
chr10	StringTie	exon	53940866	53940975	1000	-	.	gene_id "MSTRG.22167"; transcript_id "ENST00000361849"; exon_number "11"; gene_name "PCDH15"; ref_gene_id "ENSG00000150275";
chr10	StringTie	exon	53959732	53959844	1000	-	.	gene_id "MSTRG.22167"; transcript_id "ENST00000361849"; exon_number "12"; gene_name "PCDH15"; ref_gene_id "ENSG00000150275";
chr10	StringTie	exon	53961752	53961892	1000	-	.	gene_id "MSTRG.22167"; transcript_id "ENST00000361849"; exon_number "13"; gene_name "PCDH15"; ref_gene_id "ENSG00000150275";
chr10	StringTie	exon	53995649	53995765	1000	-	.	gene_id "MSTRG.22167"; transcript_id "ENST00000361849"; exon_number "14"; gene_name "PCDH15"; ref_gene_id "ENSG00000150275";
chr10	StringTie	exon	54020192	54020416	1000	-	.	gene_id "MSTRG.22167"; transcript_id "ENST00000361849"; exon_number "15"; gene_name "PCDH15"; ref_gene_id "ENSG00000150275";
chr10	StringTie	exon	54022892	54023197	1000	-	.	gene_id "MSTRG.22167"; transcript_id "ENST00000361849"; exon_number "16"; gene_name "PCDH15"; ref_gene_id "ENSG00000150275";
chr10	StringTie	exon	54066757	54066885	1000	-	.	gene_id "MSTRG.22167"; transcript_id "ENST00000361849"; exon_number "17"; gene_name "PCDH15"; ref_gene_id "ENSG00000150275";
chr10	StringTie	exon	54079331	54079424	1000	-	.	gene_id "MSTRG.22167"; transcript_id "ENST00000361849"; exon_number "18"; gene_name "PCDH15"; ref_gene_id "ENSG00000150275";
chr10	StringTie	exon	54089984	54090063	1000	-	.	gene_id "MSTRG.22167"; transcript_id "ENST00000361849"; exon_number "19"; gene_name "PCDH15"; ref_gene_id "ENSG00000150275";
chr10	StringTie	exon	54132875	54133007	1000	-	.	gene_id "MSTRG.22167"; transcript_id "ENST00000361849"; exon_number "20"; gene_name "PCDH15"; ref_gene_id "ENSG00000150275";
chr10	StringTie	exon	54153100	54153293	1000	-	.	gene_id "MSTRG.22167"; transcript_id "ENST00000361849"; exon_number "21"; gene_name "PCDH15"; ref_gene_id "ENSG00000150275";
chr10	StringTie	exon	54183444	54183593	1000	-	.	gene_id "MSTRG.22167"; transcript_id "ENST00000361849"; exon_number "22"; gene_name "PCDH15"; ref_gene_id "ENSG00000150275";
chr10	StringTie	exon	54185134	54185268	1000	-	.	gene_id "MSTRG.22167"; transcript_id "ENST00000361849"; exon_number "23"; gene_name "PCDH15"; ref_gene_id "ENSG00000150275";
chr10	StringTie	exon	54195683	54195889	1000	-	.	gene_id "MSTRG.22167"; transcript_id "ENST00000361849"; exon_number "24"; gene_name "PCDH15"; ref_gene_id "ENSG00000150275";
chr10	StringTie	exon	54213936	54214048	1000	-	.	gene_id "MSTRG.22167"; transcript_id "ENST00000361849"; exon_number "25"; gene_name "PCDH15"; ref_gene_id "ENSG00000150275";
chr10	StringTie	exon	54236823	54236931	1000	-	.	gene_id "MSTRG.22167"; transcript_id "ENST00000361849"; exon_number "26"; gene_name "PCDH15"; ref_gene_id "ENSG00000150275";
chr10	StringTie	exon	54317271	54317441	1000	-	.	gene_id "MSTRG.22167"; transcript_id "ENST00000361849"; exon_number "27"; gene_name "PCDH15"; ref_gene_id "ENSG00000150275";
chr10	StringTie	exon	54329596	54329706	1000	-	.	gene_id "MSTRG.22167"; transcript_id "ENST00000361849"; exon_number "28"; gene_name "PCDH15"; ref_gene_id "ENSG00000150275";
chr10	StringTie	exon	54346365	54346484	1000	-	.	gene_id "MSTRG.22167"; transcript_id "ENST00000361849"; exon_number "29"; gene_name "PCDH15"; ref_gene_id "ENSG00000150275";
chr10	StringTie	exon	54369120	54369275	1000	-	.	gene_id "MSTRG.22167"; transcript_id "ENST00000361849"; exon_number "30"; gene_name "PCDH15"; ref_gene_id "ENSG00000150275";
chr10	StringTie	exon	54378782	54378942	1000	-	.	gene_id "MSTRG.22167"; transcript_id "ENST00000361849"; exon_number "31"; gene_name "PCDH15"; ref_gene_id "ENSG00000150275";
chr10	StringTie	exon	54527812	54527877	1000	-	.	gene_id "MSTRG.22167"; transcript_id "ENST00000361849"; exon_number "32"; gene_name "PCDH15"; ref_gene_id "ENSG00000150275";
chr10	StringTie	exon	54664172	54664290	1000	-	.	gene_id "MSTRG.22167"; transcript_id "ENST00000361849"; exon_number "33"; gene_name "PCDH15"; ref_gene_id "ENSG00000150275";
chr10	StringTie	exon	54800925	54801291	1000	-	.	gene_id "MSTRG.22167"; transcript_id "ENST00000361849"; exon_number "34"; gene_name "PCDH15"; ref_gene_id "ENSG00000150275";
chr10	StringTie	transcript	53994579	54801188	1000	-	.	gene_id "MSTRG.22167"; transcript_id "ENST00000373955"; gene_name "PCDH15"; ref_gene_id "ENSG00000150275";
chr10	StringTie	exon	53994579	53995765	1000	-	.	gene_id "MSTRG.22167"; transcript_id "ENST00000373955"; exon_number "1"; gene_name "PCDH15"; ref_gene_id "ENSG00000150275";
chr10	StringTie	exon	54020192	54020416	1000	-	.	gene_id "MSTRG.22167"; transcript_id "ENST00000373955"; exon_number "2"; gene_name "PCDH15"; ref_gene_id "ENSG00000150275";
chr10	StringTie	exon	54022892	54023197	1000	-	.	gene_id "MSTRG.22167"; transcript_id "ENST00000373955"; exon_number "3"; gene_name "PCDH15"; ref_gene_id "ENSG00000150275";
chr10	StringTie	exon	54066757	54066885	1000	-	.	gene_id "MSTRG.22167"; transcript_id "ENST00000373955"; exon_number "4"; gene_name "PCDH15"; ref_gene_id "ENSG00000150275";
chr10	StringTie	exon	54079331	54079424	1000	-	.	gene_id "MSTRG.22167"; transcript_id "ENST00000373955"; exon_number "5"; gene_name "PCDH15"; ref_gene_id "ENSG00000150275";
chr10	StringTie	exon	54089984	54090063	1000	-	.	gene_id "MSTRG.22167"; transcript_id "ENST00000373955"; exon_number "6"; gene_name "PCDH15"; ref_gene_id "ENSG00000150275";
chr10	StringTie	exon	54132875	54133007	1000	-	.	gene_id "MSTRG.22167"; transcript_id "ENST00000373955"; exon_number "7"; gene_name "PCDH15"; ref_gene_id "ENSG00000150275";
chr10	StringTie	exon	54153100	54153293	1000	-	.	gene_id "MSTRG.22167"; transcript_id "ENST00000373955"; exon_number "8"; gene_name "PCDH15"; ref_gene_id "ENSG00000150275";
chr10	StringTie	exon	54183444	54183593	1000	-	.	gene_id "MSTRG.22167"; transcript_id "ENST00000373955"; exon_number "9"; gene_name "PCDH15"; ref_gene_id "ENSG00000150275";
chr10	StringTie	exon	54185134	54185268	1000	-	.	gene_id "MSTRG.22167"; transcript_id "ENST00000373955"; exon_number "10"; gene_name "PCDH15"; ref_gene_id "ENSG00000150275";
chr10	StringTie	exon	54195683	54195889	1000	-	.	gene_id "MSTRG.22167"; transcript_id "ENST00000373955"; exon_number "11"; gene_name "PCDH15"; ref_gene_id "ENSG00000150275";
chr10	StringTie	exon	54213936	54214048	1000	-	.	gene_id "MSTRG.22167"; transcript_id "ENST00000373955"; exon_number "12"; gene_name "PCDH15"; ref_gene_id "ENSG00000150275";
chr10	StringTie	exon	54236823	54236931	1000	-	.	gene_id "MSTRG.22167"; transcript_id "ENST00000373955"; exon_number "13"; gene_name "PCDH15"; ref_gene_id "ENSG00000150275";
chr10	StringTie	exon	54317271	54317441	1000	-	.	gene_id "MSTRG.22167"; transcript_id "ENST00000373955"; exon_number "14"; gene_name "PCDH15"; ref_gene_id "ENSG00000150275";
chr10	StringTie	exon	54329596	54329706	1000	-	.	gene_id "MSTRG.22167"; transcript_id "ENST00000373955"; exon_number "15"; gene_name "PCDH15"; ref_gene_id "ENSG00000150275";
chr10	StringTie	exon	54346365	54346484	1000	-	.	gene_id "MSTRG.22167"; transcript_id "ENST00000373955"; exon_number "16"; gene_name "PCDH15"; ref_gene_id "ENSG00000150275";
chr10	StringTie	exon	54369120	54369275	1000	-	.	gene_id "MSTRG.22167"; transcript_id "ENST00000373955"; exon_number "17"; gene_name "PCDH15"; ref_gene_id "ENSG00000150275";
chr10	StringTie	exon	54378782	54378942	1000	-	.	gene_id "MSTRG.22167"; transcript_id "ENST00000373955"; exon_number "18"; gene_name "PCDH15"; ref_gene_id "ENSG00000150275";
chr10	StringTie	exon	54527812	54527877	1000	-	.	gene_id "MSTRG.22167"; transcript_id "ENST00000373955"; exon_number "19"; gene_name "PCDH15"; ref_gene_id "ENSG00000150275";
chr10	StringTie	exon	54664172	54664290	1000	-	.	gene_id "MSTRG.22167"; transcript_id "ENST00000373955"; exon_number "20"; gene_name "PCDH15"; ref_gene_id "ENSG00000150275";
chr10	StringTie	exon	54800925	54801188	1000	-	.	gene_id "MSTRG.22167"; transcript_id "ENST00000373955"; exon_number "21"; gene_name "PCDH15"; ref_gene_id "ENSG00000150275";
chr10	StringTie	transcript	53821110	54801291	1000	-	.	gene_id "MSTRG.22167"; transcript_id "ENST00000373956"; gene_name "PCDH15"; ref_gene_id "ENSG00000150275";
chr10	StringTie	exon	53821110	53823358	1000	-	.	gene_id "MSTRG.22167"; transcript_id "ENST00000373956"; exon_number "1"; gene_name "PCDH15"; ref_gene_id "ENSG00000150275";
chr10	StringTie	exon	53827393	53827548	1000	-	.	gene_id "MSTRG.22167"; transcript_id "ENST00000373956"; exon_number "2"; gene_name "PCDH15"; ref_gene_id "ENSG00000150275";
chr10	StringTie	exon	53828565	53828573	1000	-	.	gene_id "MSTRG.22167"; transcript_id "ENST00000373956"; exon_number "3"; gene_name "PCDH15"; ref_gene_id "ENSG00000150275";
chr10	StringTie	exon	53831315	53831533	1000	-	.	gene_id "MSTRG.22167"; transcript_id "ENST00000373956"; exon_number "4"; gene_name "PCDH15"; ref_gene_id "ENSG00000150275";
chr10	StringTie	exon	53840320	53840496	1000	-	.	gene_id "MSTRG.22167"; transcript_id "ENST00000373956"; exon_number "5"; gene_name "PCDH15"; ref_gene_id "ENSG00000150275";
chr10	StringTie	exon	53857175	53857263	1000	-	.	gene_id "MSTRG.22167"; transcript_id "ENST00000373956"; exon_number "6"; gene_name "PCDH15"; ref_gene_id "ENSG00000150275";
chr10	StringTie	exon	53866642	53866857	1000	-	.	gene_id "MSTRG.22167"; transcript_id "ENST00000373956"; exon_number "7"; gene_name "PCDH15"; ref_gene_id "ENSG00000150275";
chr10	StringTie	exon	53903243	53903370	1000	-	.	gene_id "MSTRG.22167"; transcript_id "ENST00000373956"; exon_number "8"; gene_name "PCDH15"; ref_gene_id "ENSG00000150275";
chr10	StringTie	exon	53938815	53938955	1000	-	.	gene_id "MSTRG.22167"; transcript_id "ENST00000373956"; exon_number "9"; gene_name "PCDH15"; ref_gene_id "ENSG00000150275";
chr10	StringTie	exon	53940866	53940975	1000	-	.	gene_id "MSTRG.22167"; transcript_id "ENST00000373956"; exon_number "10"; gene_name "PCDH15"; ref_gene_id "ENSG00000150275";
chr10	StringTie	exon	53959732	53959844	1000	-	.	gene_id "MSTRG.22167"; transcript_id "ENST00000373956"; exon_number "11"; gene_name "PCDH15"; ref_gene_id "ENSG00000150275";
chr10	StringTie	exon	53961752	53961892	1000	-	.	gene_id "MSTRG.22167"; transcript_id "ENST00000373956"; exon_number "12"; gene_name "PCDH15"; ref_gene_id "ENSG00000150275";
chr10	StringTie	exon	53995649	53995765	1000	-	.	gene_id "MSTRG.22167"; transcript_id "ENST00000373956"; exon_number "13"; gene_name "PCDH15"; ref_gene_id "ENSG00000150275";
chr10	StringTie	exon	54020192	54020416	1000	-	.	gene_id "MSTRG.22167"; transcript_id "ENST00000373956"; exon_number "14"; gene_name "PCDH15"; ref_gene_id "ENSG00000150275";
chr10	StringTie	exon	54022892	54023197	1000	-	.	gene_id "MSTRG.22167"; transcript_id "ENST00000373956"; exon_number "15"; gene_name "PCDH15"; ref_gene_id "ENSG00000150275";
chr10	StringTie	exon	54066757	54066885	1000	-	.	gene_id "MSTRG.22167"; transcript_id "ENST00000373956"; exon_number "16"; gene_name "PCDH15"; ref_gene_id "ENSG00000150275";
chr10	StringTie	exon	54079331	54079424	1000	-	.	gene_id "MSTRG.22167"; transcript_id "ENST00000373956"; exon_number "17"; gene_name "PCDH15"; ref_gene_id "ENSG00000150275";
chr10	StringTie	exon	54132875	54133007	1000	-	.	gene_id "MSTRG.22167"; transcript_id "ENST00000373956"; exon_number "18"; gene_name "PCDH15"; ref_gene_id "ENSG00000150275";
chr10	StringTie	exon	54153100	54153293	1000	-	.	gene_id "MSTRG.22167"; transcript_id "ENST00000373956"; exon_number "19"; gene_name "PCDH15"; ref_gene_id "ENSG00000150275";
chr10	StringTie	exon	54183444	54183593	1000	-	.	gene_id "MSTRG.22167"; transcript_id "ENST00000373956"; exon_number "20"; gene_name "PCDH15"; ref_gene_id "ENSG00000150275";
chr10	StringTie	exon	54185134	54185268	1000	-	.	gene_id "MSTRG.22167"; transcript_id "ENST00000373956"; exon_number "21"; gene_name "PCDH15"; ref_gene_id "ENSG00000150275";
chr10	StringTie	exon	54195683	54195889	1000	-	.	gene_id "MSTRG.22167"; transcript_id "ENST00000373956"; exon_number "22"; gene_name "PCDH15"; ref_gene_id "ENSG00000150275";
chr10	StringTie	exon	54213936	54214048	1000	-	.	gene_id "MSTRG.22167"; transcript_id "ENST00000373956"; exon_number "23"; gene_name "PCDH15"; ref_gene_id "ENSG00000150275";
chr10	StringTie	exon	54236823	54236931	1000	-	.	gene_id "MSTRG.22167"; transcript_id "ENST00000373956"; exon_number "24"; gene_name "PCDH15"; ref_gene_id "ENSG00000150275";
chr10	StringTie	exon	54317271	54317441	1000	-	.	gene_id "MSTRG.22167"; transcript_id "ENST00000373956"; exon_number "25"; gene_name "PCDH15"; ref_gene_id "ENSG00000150275";
chr10	StringTie	exon	54329596	54329706	1000	-	.	gene_id "MSTRG.22167"; transcript_id "ENST00000373956"; exon_number "26"; gene_name "PCDH15"; ref_gene_id "ENSG00000150275";
chr10	StringTie	exon	54346365	54346484	1000	-	.	gene_id "MSTRG.22167"; transcript_id "ENST00000373956"; exon_number "27"; gene_name "PCDH15"; ref_gene_id "ENSG00000150275";
chr10	StringTie	exon	54369120	54369275	1000	-	.	gene_id "MSTRG.22167"; transcript_id "ENST00000373956"; exon_number "28"; gene_name "PCDH15"; ref_gene_id "ENSG00000150275";
chr10	StringTie	exon	54378782	54378942	1000	-	.	gene_id "MSTRG.22167"; transcript_id "ENST00000373956"; exon_number "29"; gene_name "PCDH15"; ref_gene_id "ENSG00000150275";
chr10	StringTie	exon	54527812	54527877	1000	-	.	gene_id "MSTRG.22167"; transcript_id "ENST00000373956"; exon_number "30"; gene_name "PCDH15"; ref_gene_id "ENSG00000150275";
chr10	StringTie	exon	54664172	54664290	1000	-	.	gene_id "MSTRG.22167"; transcript_id "ENST00000373956"; exon_number "31"; gene_name "PCDH15"; ref_gene_id "ENSG00000150275";
chr10	StringTie	exon	54800925	54801291	1000	-	.	gene_id "MSTRG.22167"; transcript_id "ENST00000373956"; exon_number "32"; gene_name "PCDH15"; ref_gene_id "ENSG00000150275";
chr10	StringTie	transcript	53821110	54801291	1000	-	.	gene_id "MSTRG.22167"; transcript_id "ENST00000373957"; gene_name "PCDH15"; ref_gene_id "ENSG00000150275";
chr10	StringTie	exon	53821110	53823358	1000	-	.	gene_id "MSTRG.22167"; transcript_id "ENST00000373957"; exon_number "1"; gene_name "PCDH15"; ref_gene_id "ENSG00000150275";
chr10	StringTie	exon	53825136	53825141	1000	-	.	gene_id "MSTRG.22167"; transcript_id "ENST00000373957"; exon_number "2"; gene_name "PCDH15"; ref_gene_id "ENSG00000150275";
chr10	StringTie	exon	53827393	53827548	1000	-	.	gene_id "MSTRG.22167"; transcript_id "ENST00000373957"; exon_number "3"; gene_name "PCDH15"; ref_gene_id "ENSG00000150275";
chr10	StringTie	exon	53828565	53828573	1000	-	.	gene_id "MSTRG.22167"; transcript_id "ENST00000373957"; exon_number "4"; gene_name "PCDH15"; ref_gene_id "ENSG00000150275";
chr10	StringTie	exon	53831315	53831533	1000	-	.	gene_id "MSTRG.22167"; transcript_id "ENST00000373957"; exon_number "5"; gene_name "PCDH15"; ref_gene_id "ENSG00000150275";
chr10	StringTie	exon	53840320	53840496	1000	-	.	gene_id "MSTRG.22167"; transcript_id "ENST00000373957"; exon_number "6"; gene_name "PCDH15"; ref_gene_id "ENSG00000150275";
chr10	StringTie	exon	53857175	53857263	1000	-	.	gene_id "MSTRG.22167"; transcript_id "ENST00000373957"; exon_number "7"; gene_name "PCDH15"; ref_gene_id "ENSG00000150275";
chr10	StringTie	exon	53866642	53866857	1000	-	.	gene_id "MSTRG.22167"; transcript_id "ENST00000373957"; exon_number "8"; gene_name "PCDH15"; ref_gene_id "ENSG00000150275";
chr10	StringTie	exon	53903243	53903370	1000	-	.	gene_id "MSTRG.22167"; transcript_id "ENST00000373957"; exon_number "9"; gene_name "PCDH15"; ref_gene_id "ENSG00000150275";
chr10	StringTie	exon	53938815	53938955	1000	-	.	gene_id "MSTRG.22167"; transcript_id "ENST00000373957"; exon_number "10"; gene_name "PCDH15"; ref_gene_id "ENSG00000150275";
chr10	StringTie	exon	53940866	53940975	1000	-	.	gene_id "MSTRG.22167"; transcript_id "ENST00000373957"; exon_number "11"; gene_name "PCDH15"; ref_gene_id "ENSG00000150275";
chr10	StringTie	exon	53959732	53959844	1000	-	.	gene_id "MSTRG.22167"; transcript_id "ENST00000373957"; exon_number "12"; gene_name "PCDH15"; ref_gene_id "ENSG00000150275";
chr10	StringTie	exon	53961752	53961892	1000	-	.	gene_id "MSTRG.22167"; transcript_id "ENST00000373957"; exon_number "13"; gene_name "PCDH15"; ref_gene_id "ENSG00000150275";
chr10	StringTie	exon	53995649	53995765	1000	-	.	gene_id "MSTRG.22167"; transcript_id "ENST00000373957"; exon_number "14"; gene_name "PCDH15"; ref_gene_id "ENSG00000150275";
chr10	StringTie	exon	54020192	54020416	1000	-	.	gene_id "MSTRG.22167"; transcript_id "ENST00000373957"; exon_number "15"; gene_name "PCDH15"; ref_gene_id "ENSG00000150275";
chr10	StringTie	exon	54022892	54023197	1000	-	.	gene_id "MSTRG.22167"; transcript_id "ENST00000373957"; exon_number "16"; gene_name "PCDH15"; ref_gene_id "ENSG00000150275";
chr10	StringTie	exon	54066757	54066885	1000	-	.	gene_id "MSTRG.22167"; transcript_id "ENST00000373957"; exon_number "17"; gene_name "PCDH15"; ref_gene_id "ENSG00000150275";
chr10	StringTie	exon	54079331	54079424	1000	-	.	gene_id "MSTRG.22167"; transcript_id "ENST00000373957"; exon_number "18"; gene_name "PCDH15"; ref_gene_id "ENSG00000150275";
chr10	StringTie	exon	54089984	54090063	1000	-	.	gene_id "MSTRG.22167"; transcript_id "ENST00000373957"; exon_number "19"; gene_name "PCDH15"; ref_gene_id "ENSG00000150275";
chr10	StringTie	exon	54132875	54133007	1000	-	.	gene_id "MSTRG.22167"; transcript_id "ENST00000373957"; exon_number "20"; gene_name "PCDH15"; ref_gene_id "ENSG00000150275";
chr10	StringTie	exon	54153100	54153293	1000	-	.	gene_id "MSTRG.22167"; transcript_id "ENST00000373957"; exon_number "21"; gene_name "PCDH15"; ref_gene_id "ENSG00000150275";
chr10	StringTie	exon	54183444	54183593	1000	-	.	gene_id "MSTRG.22167"; transcript_id "ENST00000373957"; exon_number "22"; gene_name "PCDH15"; ref_gene_id "ENSG00000150275";
chr10	StringTie	exon	54185134	54185268	1000	-	.	gene_id "MSTRG.22167"; transcript_id "ENST00000373957"; exon_number "23"; gene_name "PCDH15"; ref_gene_id "ENSG00000150275";
chr10	StringTie	exon	54195683	54195889	1000	-	.	gene_id "MSTRG.22167"; transcript_id "ENST00000373957"; exon_number "24"; gene_name "PCDH15"; ref_gene_id "ENSG00000150275";
chr10	StringTie	exon	54213936	54214048	1000	-	.	gene_id "MSTRG.22167"; transcript_id "ENST00000373957"; exon_number "25"; gene_name "PCDH15"; ref_gene_id "ENSG00000150275";
chr10	StringTie	exon	54236823	54236931	1000	-	.	gene_id "MSTRG.22167"; transcript_id "ENST00000373957"; exon_number "26"; gene_name "PCDH15"; ref_gene_id "ENSG00000150275";
chr10	StringTie	exon	54317271	54317441	1000	-	.	gene_id "MSTRG.22167"; transcript_id "ENST00000373957"; exon_number "27"; gene_name "PCDH15"; ref_gene_id "ENSG00000150275";
chr10	StringTie	exon	54329596	54329706	1000	-	.	gene_id "MSTRG.22167"; transcript_id "ENST00000373957"; exon_number "28"; gene_name "PCDH15"; ref_gene_id "ENSG00000150275";
chr10	StringTie	exon	54346365	54346484	1000	-	.	gene_id "MSTRG.22167"; transcript_id "ENST00000373957"; exon_number "29"; gene_name "PCDH15"; ref_gene_id "ENSG00000150275";
chr10	StringTie	exon	54369120	54369275	1000	-	.	gene_id "MSTRG.22167"; transcript_id "ENST00000373957"; exon_number "30"; gene_name "PCDH15"; ref_gene_id "ENSG00000150275";
chr10	StringTie	exon	54378782	54378942	1000	-	.	gene_id "MSTRG.22167"; transcript_id "ENST00000373957"; exon_number "31"; gene_name "PCDH15"; ref_gene_id "ENSG00000150275";
chr10	StringTie	exon	54527812	54527877	1000	-	.	gene_id "MSTRG.22167"; transcript_id "ENST00000373957"; exon_number "32"; gene_name "PCDH15"; ref_gene_id "ENSG00000150275";
chr10	StringTie	exon	54528388	54528402	1000	-	.	gene_id "MSTRG.22167"; transcript_id "ENST00000373957"; exon_number "33"; gene_name "PCDH15"; ref_gene_id "ENSG00000150275";
chr10	StringTie	exon	54664172	54664290	1000	-	.	gene_id "MSTRG.22167"; transcript_id "ENST00000373957"; exon_number "34"; gene_name "PCDH15"; ref_gene_id "ENSG00000150275";
chr10	StringTie	exon	54800925	54801291	1000	-	.	gene_id "MSTRG.22167"; transcript_id "ENST00000373957"; exon_number "35"; gene_name "PCDH15"; ref_gene_id "ENSG00000150275";
chr10	StringTie	transcript	53802771	54801291	1000	-	.	gene_id "MSTRG.22167"; transcript_id "ENST00000373965"; gene_name "PCDH15"; ref_gene_id "ENSG00000150275";
chr10	StringTie	exon	53802771	53807130	1000	-	.	gene_id "MSTRG.22167"; transcript_id "ENST00000373965"; exon_number "1"; gene_name "PCDH15"; ref_gene_id "ENSG00000150275";
chr10	StringTie	exon	53810556	53810664	1000	-	.	gene_id "MSTRG.22167"; transcript_id "ENST00000373965"; exon_number "2"; gene_name "PCDH15"; ref_gene_id "ENSG00000150275";
chr10	StringTie	exon	53825136	53825141	1000	-	.	gene_id "MSTRG.22167"; transcript_id "ENST00000373965"; exon_number "3"; gene_name "PCDH15"; ref_gene_id "ENSG00000150275";
chr10	StringTie	exon	53827393	53827548	1000	-	.	gene_id "MSTRG.22167"; transcript_id "ENST00000373965"; exon_number "4"; gene_name "PCDH15"; ref_gene_id "ENSG00000150275";
chr10	StringTie	exon	53828565	53828573	1000	-	.	gene_id "MSTRG.22167"; transcript_id "ENST00000373965"; exon_number "5"; gene_name "PCDH15"; ref_gene_id "ENSG00000150275";
chr10	StringTie	exon	53831315	53831533	1000	-	.	gene_id "MSTRG.22167"; transcript_id "ENST00000373965"; exon_number "6"; gene_name "PCDH15"; ref_gene_id "ENSG00000150275";
chr10	StringTie	exon	53840320	53840496	1000	-	.	gene_id "MSTRG.22167"; transcript_id "ENST00000373965"; exon_number "7"; gene_name "PCDH15"; ref_gene_id "ENSG00000150275";
chr10	StringTie	exon	53857175	53857263	1000	-	.	gene_id "MSTRG.22167"; transcript_id "ENST00000373965"; exon_number "8"; gene_name "PCDH15"; ref_gene_id "ENSG00000150275";
chr10	StringTie	exon	53866642	53866857	1000	-	.	gene_id "MSTRG.22167"; transcript_id "ENST00000373965"; exon_number "9"; gene_name "PCDH15"; ref_gene_id "ENSG00000150275";
chr10	StringTie	exon	53903243	53903370	1000	-	.	gene_id "MSTRG.22167"; transcript_id "ENST00000373965"; exon_number "10"; gene_name "PCDH15"; ref_gene_id "ENSG00000150275";
chr10	StringTie	exon	53938815	53938955	1000	-	.	gene_id "MSTRG.22167"; transcript_id "ENST00000373965"; exon_number "11"; gene_name "PCDH15"; ref_gene_id "ENSG00000150275";
chr10	StringTie	exon	53940866	53940975	1000	-	.	gene_id "MSTRG.22167"; transcript_id "ENST00000373965"; exon_number "12"; gene_name "PCDH15"; ref_gene_id "ENSG00000150275";
chr10	StringTie	exon	53959732	53959844	1000	-	.	gene_id "MSTRG.22167"; transcript_id "ENST00000373965"; exon_number "13"; gene_name "PCDH15"; ref_gene_id "ENSG00000150275";
chr10	StringTie	exon	53961752	53961892	1000	-	.	gene_id "MSTRG.22167"; transcript_id "ENST00000373965"; exon_number "14"; gene_name "PCDH15"; ref_gene_id "ENSG00000150275";
chr10	StringTie	exon	53995649	53995765	1000	-	.	gene_id "MSTRG.22167"; transcript_id "ENST00000373965"; exon_number "15"; gene_name "PCDH15"; ref_gene_id "ENSG00000150275";
chr10	StringTie	exon	54020192	54020416	1000	-	.	gene_id "MSTRG.22167"; transcript_id "ENST00000373965"; exon_number "16"; gene_name "PCDH15"; ref_gene_id "ENSG00000150275";
chr10	StringTie	exon	54022892	54023197	1000	-	.	gene_id "MSTRG.22167"; transcript_id "ENST00000373965"; exon_number "17"; gene_name "PCDH15"; ref_gene_id "ENSG00000150275";
chr10	StringTie	exon	54066757	54066885	1000	-	.	gene_id "MSTRG.22167"; transcript_id "ENST00000373965"; exon_number "18"; gene_name "PCDH15"; ref_gene_id "ENSG00000150275";
chr10	StringTie	exon	54079331	54079424	1000	-	.	gene_id "MSTRG.22167"; transcript_id "ENST00000373965"; exon_number "19"; gene_name "PCDH15"; ref_gene_id "ENSG00000150275";
chr10	StringTie	exon	54089984	54090063	1000	-	.	gene_id "MSTRG.22167"; transcript_id "ENST00000373965"; exon_number "20"; gene_name "PCDH15"; ref_gene_id "ENSG00000150275";
chr10	StringTie	exon	54132875	54133007	1000	-	.	gene_id "MSTRG.22167"; transcript_id "ENST00000373965"; exon_number "21"; gene_name "PCDH15"; ref_gene_id "ENSG00000150275";
chr10	StringTie	exon	54153100	54153293	1000	-	.	gene_id "MSTRG.22167"; transcript_id "ENST00000373965"; exon_number "22"; gene_name "PCDH15"; ref_gene_id "ENSG00000150275";
chr10	StringTie	exon	54183444	54183593	1000	-	.	gene_id "MSTRG.22167"; transcript_id "ENST00000373965"; exon_number "23"; gene_name "PCDH15"; ref_gene_id "ENSG00000150275";
chr10	StringTie	exon	54185134	54185268	1000	-	.	gene_id "MSTRG.22167"; transcript_id "ENST00000373965"; exon_number "24"; gene_name "PCDH15"; ref_gene_id "ENSG00000150275";
chr10	StringTie	exon	54195683	54195889	1000	-	.	gene_id "MSTRG.22167"; transcript_id "ENST00000373965"; exon_number "25"; gene_name "PCDH15"; ref_gene_id "ENSG00000150275";
chr10	StringTie	exon	54213936	54214048	1000	-	.	gene_id "MSTRG.22167"; transcript_id "ENST00000373965"; exon_number "26"; gene_name "PCDH15"; ref_gene_id "ENSG00000150275";
chr10	StringTie	exon	54236823	54236931	1000	-	.	gene_id "MSTRG.22167"; transcript_id "ENST00000373965"; exon_number "27"; gene_name "PCDH15"; ref_gene_id "ENSG00000150275";
chr10	StringTie	exon	54317271	54317441	1000	-	.	gene_id "MSTRG.22167"; transcript_id "ENST00000373965"; exon_number "28"; gene_name "PCDH15"; ref_gene_id "ENSG00000150275";
chr10	StringTie	exon	54329596	54329706	1000	-	.	gene_id "MSTRG.22167"; transcript_id "ENST00000373965"; exon_number "29"; gene_name "PCDH15"; ref_gene_id "ENSG00000150275";
chr10	StringTie	exon	54346365	54346484	1000	-	.	gene_id "MSTRG.22167"; transcript_id "ENST00000373965"; exon_number "30"; gene_name "PCDH15"; ref_gene_id "ENSG00000150275";
chr10	StringTie	exon	54369120	54369275	1000	-	.	gene_id "MSTRG.22167"; transcript_id "ENST00000373965"; exon_number "31"; gene_name "PCDH15"; ref_gene_id "ENSG00000150275";
chr10	StringTie	exon	54378782	54378942	1000	-	.	gene_id "MSTRG.22167"; transcript_id "ENST00000373965"; exon_number "32"; gene_name "PCDH15"; ref_gene_id "ENSG00000150275";
chr10	StringTie	exon	54527812	54527877	1000	-	.	gene_id "MSTRG.22167"; transcript_id "ENST00000373965"; exon_number "33"; gene_name "PCDH15"; ref_gene_id "ENSG00000150275";
chr10	StringTie	exon	54664172	54664290	1000	-	.	gene_id "MSTRG.22167"; transcript_id "ENST00000373965"; exon_number "34"; gene_name "PCDH15"; ref_gene_id "ENSG00000150275";
chr10	StringTie	exon	54800925	54801291	1000	-	.	gene_id "MSTRG.22167"; transcript_id "ENST00000373965"; exon_number "35"; gene_name "PCDH15"; ref_gene_id "ENSG00000150275";
chr10	StringTie	transcript	53821110	54801291	1000	-	.	gene_id "MSTRG.22167"; transcript_id "ENST00000395430"; gene_name "PCDH15"; ref_gene_id "ENSG00000150275";
chr10	StringTie	exon	53821110	53823358	1000	-	.	gene_id "MSTRG.22167"; transcript_id "ENST00000395430"; exon_number "1"; gene_name "PCDH15"; ref_gene_id "ENSG00000150275";
chr10	StringTie	exon	53827393	53827548	1000	-	.	gene_id "MSTRG.22167"; transcript_id "ENST00000395430"; exon_number "2"; gene_name "PCDH15"; ref_gene_id "ENSG00000150275";
chr10	StringTie	exon	53831315	53831533	1000	-	.	gene_id "MSTRG.22167"; transcript_id "ENST00000395430"; exon_number "3"; gene_name "PCDH15"; ref_gene_id "ENSG00000150275";
chr10	StringTie	exon	53840320	53840496	1000	-	.	gene_id "MSTRG.22167"; transcript_id "ENST00000395430"; exon_number "4"; gene_name "PCDH15"; ref_gene_id "ENSG00000150275";
chr10	StringTie	exon	53857175	53857263	1000	-	.	gene_id "MSTRG.22167"; transcript_id "ENST00000395430"; exon_number "5"; gene_name "PCDH15"; ref_gene_id "ENSG00000150275";
chr10	StringTie	exon	53866642	53866857	1000	-	.	gene_id "MSTRG.22167"; transcript_id "ENST00000395430"; exon_number "6"; gene_name "PCDH15"; ref_gene_id "ENSG00000150275";
chr10	StringTie	exon	53903243	53903370	1000	-	.	gene_id "MSTRG.22167"; transcript_id "ENST00000395430"; exon_number "7"; gene_name "PCDH15"; ref_gene_id "ENSG00000150275";
chr10	StringTie	exon	53938815	53938955	1000	-	.	gene_id "MSTRG.22167"; transcript_id "ENST00000395430"; exon_number "8"; gene_name "PCDH15"; ref_gene_id "ENSG00000150275";
chr10	StringTie	exon	53940866	53940975	1000	-	.	gene_id "MSTRG.22167"; transcript_id "ENST00000395430"; exon_number "9"; gene_name "PCDH15"; ref_gene_id "ENSG00000150275";
chr10	StringTie	exon	53959732	53959844	1000	-	.	gene_id "MSTRG.22167"; transcript_id "ENST00000395430"; exon_number "10"; gene_name "PCDH15"; ref_gene_id "ENSG00000150275";
chr10	StringTie	exon	53961752	53961892	1000	-	.	gene_id "MSTRG.22167"; transcript_id "ENST00000395430"; exon_number "11"; gene_name "PCDH15"; ref_gene_id "ENSG00000150275";
chr10	StringTie	exon	53995649	53995765	1000	-	.	gene_id "MSTRG.22167"; transcript_id "ENST00000395430"; exon_number "12"; gene_name "PCDH15"; ref_gene_id "ENSG00000150275";
chr10	StringTie	exon	54020192	54020416	1000	-	.	gene_id "MSTRG.22167"; transcript_id "ENST00000395430"; exon_number "13"; gene_name "PCDH15"; ref_gene_id "ENSG00000150275";
chr10	StringTie	exon	54022892	54023197	1000	-	.	gene_id "MSTRG.22167"; transcript_id "ENST00000395430"; exon_number "14"; gene_name "PCDH15"; ref_gene_id "ENSG00000150275";
chr10	StringTie	exon	54066757	54066885	1000	-	.	gene_id "MSTRG.22167"; transcript_id "ENST00000395430"; exon_number "15"; gene_name "PCDH15"; ref_gene_id "ENSG00000150275";
chr10	StringTie	exon	54079331	54079424	1000	-	.	gene_id "MSTRG.22167"; transcript_id "ENST00000395430"; exon_number "16"; gene_name "PCDH15"; ref_gene_id "ENSG00000150275";
chr10	StringTie	exon	54089984	54090063	1000	-	.	gene_id "MSTRG.22167"; transcript_id "ENST00000395430"; exon_number "17"; gene_name "PCDH15"; ref_gene_id "ENSG00000150275";
chr10	StringTie	exon	54132875	54133007	1000	-	.	gene_id "MSTRG.22167"; transcript_id "ENST00000395430"; exon_number "18"; gene_name "PCDH15"; ref_gene_id "ENSG00000150275";
chr10	StringTie	exon	54153100	54153293	1000	-	.	gene_id "MSTRG.22167"; transcript_id "ENST00000395430"; exon_number "19"; gene_name "PCDH15"; ref_gene_id "ENSG00000150275";
chr10	StringTie	exon	54183444	54183593	1000	-	.	gene_id "MSTRG.22167"; transcript_id "ENST00000395430"; exon_number "20"; gene_name "PCDH15"; ref_gene_id "ENSG00000150275";
chr10	StringTie	exon	54185134	54185268	1000	-	.	gene_id "MSTRG.22167"; transcript_id "ENST00000395430"; exon_number "21"; gene_name "PCDH15"; ref_gene_id "ENSG00000150275";
chr10	StringTie	exon	54195683	54195889	1000	-	.	gene_id "MSTRG.22167"; transcript_id "ENST00000395430"; exon_number "22"; gene_name "PCDH15"; ref_gene_id "ENSG00000150275";
chr10	StringTie	exon	54213936	54214048	1000	-	.	gene_id "MSTRG.22167"; transcript_id "ENST00000395430"; exon_number "23"; gene_name "PCDH15"; ref_gene_id "ENSG00000150275";
chr10	StringTie	exon	54236823	54236931	1000	-	.	gene_id "MSTRG.22167"; transcript_id "ENST00000395430"; exon_number "24"; gene_name "PCDH15"; ref_gene_id "ENSG00000150275";
chr10	StringTie	exon	54317271	54317441	1000	-	.	gene_id "MSTRG.22167"; transcript_id "ENST00000395430"; exon_number "25"; gene_name "PCDH15"; ref_gene_id "ENSG00000150275";
chr10	StringTie	exon	54329596	54329706	1000	-	.	gene_id "MSTRG.22167"; transcript_id "ENST00000395430"; exon_number "26"; gene_name "PCDH15"; ref_gene_id "ENSG00000150275";
chr10	StringTie	exon	54346365	54346484	1000	-	.	gene_id "MSTRG.22167"; transcript_id "ENST00000395430"; exon_number "27"; gene_name "PCDH15"; ref_gene_id "ENSG00000150275";
chr10	StringTie	exon	54369120	54369275	1000	-	.	gene_id "MSTRG.22167"; transcript_id "ENST00000395430"; exon_number "28"; gene_name "PCDH15"; ref_gene_id "ENSG00000150275";
chr10	StringTie	exon	54378782	54378942	1000	-	.	gene_id "MSTRG.22167"; transcript_id "ENST00000395430"; exon_number "29"; gene_name "PCDH15"; ref_gene_id "ENSG00000150275";
chr10	StringTie	exon	54527812	54527877	1000	-	.	gene_id "MSTRG.22167"; transcript_id "ENST00000395430"; exon_number "30"; gene_name "PCDH15"; ref_gene_id "ENSG00000150275";
chr10	StringTie	exon	54664172	54664290	1000	-	.	gene_id "MSTRG.22167"; transcript_id "ENST00000395430"; exon_number "31"; gene_name "PCDH15"; ref_gene_id "ENSG00000150275";
chr10	StringTie	exon	54800925	54801291	1000	-	.	gene_id "MSTRG.22167"; transcript_id "ENST00000395430"; exon_number "32"; gene_name "PCDH15"; ref_gene_id "ENSG00000150275";
chr10	StringTie	transcript	53821100	54801291	1000	-	.	gene_id "MSTRG.22167"; transcript_id "ENST00000395432"; gene_name "PCDH15"; ref_gene_id "ENSG00000150275";
chr10	StringTie	exon	53821100	53823358	1000	-	.	gene_id "MSTRG.22167"; transcript_id "ENST00000395432"; exon_number "1"; gene_name "PCDH15"; ref_gene_id "ENSG00000150275";
chr10	StringTie	exon	53827393	53827548	1000	-	.	gene_id "MSTRG.22167"; transcript_id "ENST00000395432"; exon_number "2"; gene_name "PCDH15"; ref_gene_id "ENSG00000150275";
chr10	StringTie	exon	53831315	53831533	1000	-	.	gene_id "MSTRG.22167"; transcript_id "ENST00000395432"; exon_number "3"; gene_name "PCDH15"; ref_gene_id "ENSG00000150275";
chr10	StringTie	exon	53840320	53840496	1000	-	.	gene_id "MSTRG.22167"; transcript_id "ENST00000395432"; exon_number "4"; gene_name "PCDH15"; ref_gene_id "ENSG00000150275";
chr10	StringTie	exon	53857175	53857263	1000	-	.	gene_id "MSTRG.22167"; transcript_id "ENST00000395432"; exon_number "5"; gene_name "PCDH15"; ref_gene_id "ENSG00000150275";
chr10	StringTie	exon	53866642	53866857	1000	-	.	gene_id "MSTRG.22167"; transcript_id "ENST00000395432"; exon_number "6"; gene_name "PCDH15"; ref_gene_id "ENSG00000150275";
chr10	StringTie	exon	53903243	53903370	1000	-	.	gene_id "MSTRG.22167"; transcript_id "ENST00000395432"; exon_number "7"; gene_name "PCDH15"; ref_gene_id "ENSG00000150275";
chr10	StringTie	exon	53938815	53938955	1000	-	.	gene_id "MSTRG.22167"; transcript_id "ENST00000395432"; exon_number "8"; gene_name "PCDH15"; ref_gene_id "ENSG00000150275";
chr10	StringTie	exon	53940866	53940975	1000	-	.	gene_id "MSTRG.22167"; transcript_id "ENST00000395432"; exon_number "9"; gene_name "PCDH15"; ref_gene_id "ENSG00000150275";
chr10	StringTie	exon	53959732	53959844	1000	-	.	gene_id "MSTRG.22167"; transcript_id "ENST00000395432"; exon_number "10"; gene_name "PCDH15"; ref_gene_id "ENSG00000150275";
chr10	StringTie	exon	53961752	53961892	1000	-	.	gene_id "MSTRG.22167"; transcript_id "ENST00000395432"; exon_number "11"; gene_name "PCDH15"; ref_gene_id "ENSG00000150275";
chr10	StringTie	exon	53995649	53995765	1000	-	.	gene_id "MSTRG.22167"; transcript_id "ENST00000395432"; exon_number "12"; gene_name "PCDH15"; ref_gene_id "ENSG00000150275";
chr10	StringTie	exon	54020192	54020416	1000	-	.	gene_id "MSTRG.22167"; transcript_id "ENST00000395432"; exon_number "13"; gene_name "PCDH15"; ref_gene_id "ENSG00000150275";
chr10	StringTie	exon	54022892	54023197	1000	-	.	gene_id "MSTRG.22167"; transcript_id "ENST00000395432"; exon_number "14"; gene_name "PCDH15"; ref_gene_id "ENSG00000150275";
chr10	StringTie	exon	54066757	54066885	1000	-	.	gene_id "MSTRG.22167"; transcript_id "ENST00000395432"; exon_number "15"; gene_name "PCDH15"; ref_gene_id "ENSG00000150275";
chr10	StringTie	exon	54079331	54079424	1000	-	.	gene_id "MSTRG.22167"; transcript_id "ENST00000395432"; exon_number "16"; gene_name "PCDH15"; ref_gene_id "ENSG00000150275";
chr10	StringTie	exon	54089984	54090063	1000	-	.	gene_id "MSTRG.22167"; transcript_id "ENST00000395432"; exon_number "17"; gene_name "PCDH15"; ref_gene_id "ENSG00000150275";
chr10	StringTie	exon	54132875	54133007	1000	-	.	gene_id "MSTRG.22167"; transcript_id "ENST00000395432"; exon_number "18"; gene_name "PCDH15"; ref_gene_id "ENSG00000150275";
chr10	StringTie	exon	54153100	54153293	1000	-	.	gene_id "MSTRG.22167"; transcript_id "ENST00000395432"; exon_number "19"; gene_name "PCDH15"; ref_gene_id "ENSG00000150275";
chr10	StringTie	exon	54183444	54183593	1000	-	.	gene_id "MSTRG.22167"; transcript_id "ENST00000395432"; exon_number "20"; gene_name "PCDH15"; ref_gene_id "ENSG00000150275";
chr10	StringTie	exon	54185134	54185268	1000	-	.	gene_id "MSTRG.22167"; transcript_id "ENST00000395432"; exon_number "21"; gene_name "PCDH15"; ref_gene_id "ENSG00000150275";
chr10	StringTie	exon	54195683	54195889	1000	-	.	gene_id "MSTRG.22167"; transcript_id "ENST00000395432"; exon_number "22"; gene_name "PCDH15"; ref_gene_id "ENSG00000150275";
chr10	StringTie	exon	54213936	54214048	1000	-	.	gene_id "MSTRG.22167"; transcript_id "ENST00000395432"; exon_number "23"; gene_name "PCDH15"; ref_gene_id "ENSG00000150275";
chr10	StringTie	exon	54236823	54236931	1000	-	.	gene_id "MSTRG.22167"; transcript_id "ENST00000395432"; exon_number "24"; gene_name "PCDH15"; ref_gene_id "ENSG00000150275";
chr10	StringTie	exon	54317271	54317441	1000	-	.	gene_id "MSTRG.22167"; transcript_id "ENST00000395432"; exon_number "25"; gene_name "PCDH15"; ref_gene_id "ENSG00000150275";
chr10	StringTie	exon	54346365	54346484	1000	-	.	gene_id "MSTRG.22167"; transcript_id "ENST00000395432"; exon_number "26"; gene_name "PCDH15"; ref_gene_id "ENSG00000150275";
chr10	StringTie	exon	54369120	54369275	1000	-	.	gene_id "MSTRG.22167"; transcript_id "ENST00000395432"; exon_number "27"; gene_name "PCDH15"; ref_gene_id "ENSG00000150275";
chr10	StringTie	exon	54378782	54378942	1000	-	.	gene_id "MSTRG.22167"; transcript_id "ENST00000395432"; exon_number "28"; gene_name "PCDH15"; ref_gene_id "ENSG00000150275";
chr10	StringTie	exon	54527812	54527877	1000	-	.	gene_id "MSTRG.22167"; transcript_id "ENST00000395432"; exon_number "29"; gene_name "PCDH15"; ref_gene_id "ENSG00000150275";
chr10	StringTie	exon	54664172	54664290	1000	-	.	gene_id "MSTRG.22167"; transcript_id "ENST00000395432"; exon_number "30"; gene_name "PCDH15"; ref_gene_id "ENSG00000150275";
chr10	StringTie	exon	54800925	54801291	1000	-	.	gene_id "MSTRG.22167"; transcript_id "ENST00000395432"; exon_number "31"; gene_name "PCDH15"; ref_gene_id "ENSG00000150275";
chr10	StringTie	transcript	53821110	54801291	1000	-	.	gene_id "MSTRG.22167"; transcript_id "ENST00000395433"; gene_name "PCDH15"; ref_gene_id "ENSG00000150275";
chr10	StringTie	exon	53821110	53823358	1000	-	.	gene_id "MSTRG.22167"; transcript_id "ENST00000395433"; exon_number "1"; gene_name "PCDH15"; ref_gene_id "ENSG00000150275";
chr10	StringTie	exon	53825136	53825141	1000	-	.	gene_id "MSTRG.22167"; transcript_id "ENST00000395433"; exon_number "2"; gene_name "PCDH15"; ref_gene_id "ENSG00000150275";
chr10	StringTie	exon	53827393	53827548	1000	-	.	gene_id "MSTRG.22167"; transcript_id "ENST00000395433"; exon_number "3"; gene_name "PCDH15"; ref_gene_id "ENSG00000150275";
chr10	StringTie	exon	53831315	53831533	1000	-	.	gene_id "MSTRG.22167"; transcript_id "ENST00000395433"; exon_number "4"; gene_name "PCDH15"; ref_gene_id "ENSG00000150275";
chr10	StringTie	exon	53840320	53840496	1000	-	.	gene_id "MSTRG.22167"; transcript_id "ENST00000395433"; exon_number "5"; gene_name "PCDH15"; ref_gene_id "ENSG00000150275";
chr10	StringTie	exon	53857175	53857263	1000	-	.	gene_id "MSTRG.22167"; transcript_id "ENST00000395433"; exon_number "6"; gene_name "PCDH15"; ref_gene_id "ENSG00000150275";
chr10	StringTie	exon	53866642	53866857	1000	-	.	gene_id "MSTRG.22167"; transcript_id "ENST00000395433"; exon_number "7"; gene_name "PCDH15"; ref_gene_id "ENSG00000150275";
chr10	StringTie	exon	53903243	53903370	1000	-	.	gene_id "MSTRG.22167"; transcript_id "ENST00000395433"; exon_number "8"; gene_name "PCDH15"; ref_gene_id "ENSG00000150275";
chr10	StringTie	exon	53938815	53938955	1000	-	.	gene_id "MSTRG.22167"; transcript_id "ENST00000395433"; exon_number "9"; gene_name "PCDH15"; ref_gene_id "ENSG00000150275";
chr10	StringTie	exon	53940866	53940975	1000	-	.	gene_id "MSTRG.22167"; transcript_id "ENST00000395433"; exon_number "10"; gene_name "PCDH15"; ref_gene_id "ENSG00000150275";
chr10	StringTie	exon	53959732	53959844	1000	-	.	gene_id "MSTRG.22167"; transcript_id "ENST00000395433"; exon_number "11"; gene_name "PCDH15"; ref_gene_id "ENSG00000150275";
chr10	StringTie	exon	53961752	53961892	1000	-	.	gene_id "MSTRG.22167"; transcript_id "ENST00000395433"; exon_number "12"; gene_name "PCDH15"; ref_gene_id "ENSG00000150275";
chr10	StringTie	exon	53995649	53995765	1000	-	.	gene_id "MSTRG.22167"; transcript_id "ENST00000395433"; exon_number "13"; gene_name "PCDH15"; ref_gene_id "ENSG00000150275";
chr10	StringTie	exon	54020192	54020416	1000	-	.	gene_id "MSTRG.22167"; transcript_id "ENST00000395433"; exon_number "14"; gene_name "PCDH15"; ref_gene_id "ENSG00000150275";
chr10	StringTie	exon	54022892	54023197	1000	-	.	gene_id "MSTRG.22167"; transcript_id "ENST00000395433"; exon_number "15"; gene_name "PCDH15"; ref_gene_id "ENSG00000150275";
chr10	StringTie	exon	54066757	54066885	1000	-	.	gene_id "MSTRG.22167"; transcript_id "ENST00000395433"; exon_number "16"; gene_name "PCDH15"; ref_gene_id "ENSG00000150275";
chr10	StringTie	exon	54079331	54079424	1000	-	.	gene_id "MSTRG.22167"; transcript_id "ENST00000395433"; exon_number "17"; gene_name "PCDH15"; ref_gene_id "ENSG00000150275";
chr10	StringTie	exon	54089984	54090063	1000	-	.	gene_id "MSTRG.22167"; transcript_id "ENST00000395433"; exon_number "18"; gene_name "PCDH15"; ref_gene_id "ENSG00000150275";
chr10	StringTie	exon	54132875	54133007	1000	-	.	gene_id "MSTRG.22167"; transcript_id "ENST00000395433"; exon_number "19"; gene_name "PCDH15"; ref_gene_id "ENSG00000150275";
chr10	StringTie	exon	54153100	54153293	1000	-	.	gene_id "MSTRG.22167"; transcript_id "ENST00000395433"; exon_number "20"; gene_name "PCDH15"; ref_gene_id "ENSG00000150275";
chr10	StringTie	exon	54183444	54183593	1000	-	.	gene_id "MSTRG.22167"; transcript_id "ENST00000395433"; exon_number "21"; gene_name "PCDH15"; ref_gene_id "ENSG00000150275";
chr10	StringTie	exon	54185134	54185268	1000	-	.	gene_id "MSTRG.22167"; transcript_id "ENST00000395433"; exon_number "22"; gene_name "PCDH15"; ref_gene_id "ENSG00000150275";
chr10	StringTie	exon	54195683	54195889	1000	-	.	gene_id "MSTRG.22167"; transcript_id "ENST00000395433"; exon_number "23"; gene_name "PCDH15"; ref_gene_id "ENSG00000150275";
chr10	StringTie	exon	54213936	54214048	1000	-	.	gene_id "MSTRG.22167"; transcript_id "ENST00000395433"; exon_number "24"; gene_name "PCDH15"; ref_gene_id "ENSG00000150275";
chr10	StringTie	exon	54236823	54236931	1000	-	.	gene_id "MSTRG.22167"; transcript_id "ENST00000395433"; exon_number "25"; gene_name "PCDH15"; ref_gene_id "ENSG00000150275";
chr10	StringTie	exon	54317271	54317441	1000	-	.	gene_id "MSTRG.22167"; transcript_id "ENST00000395433"; exon_number "26"; gene_name "PCDH15"; ref_gene_id "ENSG00000150275";
chr10	StringTie	exon	54329596	54329706	1000	-	.	gene_id "MSTRG.22167"; transcript_id "ENST00000395433"; exon_number "27"; gene_name "PCDH15"; ref_gene_id "ENSG00000150275";
chr10	StringTie	exon	54346365	54346484	1000	-	.	gene_id "MSTRG.22167"; transcript_id "ENST00000395433"; exon_number "28"; gene_name "PCDH15"; ref_gene_id "ENSG00000150275";
chr10	StringTie	exon	54369120	54369275	1000	-	.	gene_id "MSTRG.22167"; transcript_id "ENST00000395433"; exon_number "29"; gene_name "PCDH15"; ref_gene_id "ENSG00000150275";
chr10	StringTie	exon	54378782	54378942	1000	-	.	gene_id "MSTRG.22167"; transcript_id "ENST00000395433"; exon_number "30"; gene_name "PCDH15"; ref_gene_id "ENSG00000150275";
chr10	StringTie	exon	54664172	54664290	1000	-	.	gene_id "MSTRG.22167"; transcript_id "ENST00000395433"; exon_number "31"; gene_name "PCDH15"; ref_gene_id "ENSG00000150275";
chr10	StringTie	exon	54800925	54801291	1000	-	.	gene_id "MSTRG.22167"; transcript_id "ENST00000395433"; exon_number "32"; gene_name "PCDH15"; ref_gene_id "ENSG00000150275";
chr10	StringTie	transcript	53808692	54801291	1000	-	.	gene_id "MSTRG.22167"; transcript_id "ENST00000395438"; gene_name "PCDH15"; ref_gene_id "ENSG00000150275";
chr10	StringTie	exon	53808692	53809546	1000	-	.	gene_id "MSTRG.22167"; transcript_id "ENST00000395438"; exon_number "1"; gene_name "PCDH15"; ref_gene_id "ENSG00000150275";
chr10	StringTie	exon	53810556	53810664	1000	-	.	gene_id "MSTRG.22167"; transcript_id "ENST00000395438"; exon_number "2"; gene_name "PCDH15"; ref_gene_id "ENSG00000150275";
chr10	StringTie	exon	53811549	53811624	1000	-	.	gene_id "MSTRG.22167"; transcript_id "ENST00000395438"; exon_number "3"; gene_name "PCDH15"; ref_gene_id "ENSG00000150275";
chr10	StringTie	exon	53827392	53827549	1000	-	.	gene_id "MSTRG.22167"; transcript_id "ENST00000395438"; exon_number "4"; gene_name "PCDH15"; ref_gene_id "ENSG00000150275";
chr10	StringTie	exon	53831301	53831533	1000	-	.	gene_id "MSTRG.22167"; transcript_id "ENST00000395438"; exon_number "5"; gene_name "PCDH15"; ref_gene_id "ENSG00000150275";
chr10	StringTie	exon	53840320	53840496	1000	-	.	gene_id "MSTRG.22167"; transcript_id "ENST00000395438"; exon_number "6"; gene_name "PCDH15"; ref_gene_id "ENSG00000150275";
chr10	StringTie	exon	53857175	53857263	1000	-	.	gene_id "MSTRG.22167"; transcript_id "ENST00000395438"; exon_number "7"; gene_name "PCDH15"; ref_gene_id "ENSG00000150275";
chr10	StringTie	exon	53866642	53866857	1000	-	.	gene_id "MSTRG.22167"; transcript_id "ENST00000395438"; exon_number "8"; gene_name "PCDH15"; ref_gene_id "ENSG00000150275";
chr10	StringTie	exon	53903243	53903370	1000	-	.	gene_id "MSTRG.22167"; transcript_id "ENST00000395438"; exon_number "9"; gene_name "PCDH15"; ref_gene_id "ENSG00000150275";
chr10	StringTie	exon	53938815	53938955	1000	-	.	gene_id "MSTRG.22167"; transcript_id "ENST00000395438"; exon_number "10"; gene_name "PCDH15"; ref_gene_id "ENSG00000150275";
chr10	StringTie	exon	53940866	53940975	1000	-	.	gene_id "MSTRG.22167"; transcript_id "ENST00000395438"; exon_number "11"; gene_name "PCDH15"; ref_gene_id "ENSG00000150275";
chr10	StringTie	exon	53959732	53959844	1000	-	.	gene_id "MSTRG.22167"; transcript_id "ENST00000395438"; exon_number "12"; gene_name "PCDH15"; ref_gene_id "ENSG00000150275";
chr10	StringTie	exon	53961752	53961892	1000	-	.	gene_id "MSTRG.22167"; transcript_id "ENST00000395438"; exon_number "13"; gene_name "PCDH15"; ref_gene_id "ENSG00000150275";
chr10	StringTie	exon	53995649	53995765	1000	-	.	gene_id "MSTRG.22167"; transcript_id "ENST00000395438"; exon_number "14"; gene_name "PCDH15"; ref_gene_id "ENSG00000150275";
chr10	StringTie	exon	54020192	54020416	1000	-	.	gene_id "MSTRG.22167"; transcript_id "ENST00000395438"; exon_number "15"; gene_name "PCDH15"; ref_gene_id "ENSG00000150275";
chr10	StringTie	exon	54022892	54023197	1000	-	.	gene_id "MSTRG.22167"; transcript_id "ENST00000395438"; exon_number "16"; gene_name "PCDH15"; ref_gene_id "ENSG00000150275";
chr10	StringTie	exon	54066757	54066885	1000	-	.	gene_id "MSTRG.22167"; transcript_id "ENST00000395438"; exon_number "17"; gene_name "PCDH15"; ref_gene_id "ENSG00000150275";
chr10	StringTie	exon	54079331	54079424	1000	-	.	gene_id "MSTRG.22167"; transcript_id "ENST00000395438"; exon_number "18"; gene_name "PCDH15"; ref_gene_id "ENSG00000150275";
chr10	StringTie	exon	54089984	54090063	1000	-	.	gene_id "MSTRG.22167"; transcript_id "ENST00000395438"; exon_number "19"; gene_name "PCDH15"; ref_gene_id "ENSG00000150275";
chr10	StringTie	exon	54132875	54133007	1000	-	.	gene_id "MSTRG.22167"; transcript_id "ENST00000395438"; exon_number "20"; gene_name "PCDH15"; ref_gene_id "ENSG00000150275";
chr10	StringTie	exon	54153100	54153293	1000	-	.	gene_id "MSTRG.22167"; transcript_id "ENST00000395438"; exon_number "21"; gene_name "PCDH15"; ref_gene_id "ENSG00000150275";
chr10	StringTie	exon	54183444	54183593	1000	-	.	gene_id "MSTRG.22167"; transcript_id "ENST00000395438"; exon_number "22"; gene_name "PCDH15"; ref_gene_id "ENSG00000150275";
chr10	StringTie	exon	54185134	54185268	1000	-	.	gene_id "MSTRG.22167"; transcript_id "ENST00000395438"; exon_number "23"; gene_name "PCDH15"; ref_gene_id "ENSG00000150275";
chr10	StringTie	exon	54195683	54195889	1000	-	.	gene_id "MSTRG.22167"; transcript_id "ENST00000395438"; exon_number "24"; gene_name "PCDH15"; ref_gene_id "ENSG00000150275";
chr10	StringTie	exon	54213936	54214048	1000	-	.	gene_id "MSTRG.22167"; transcript_id "ENST00000395438"; exon_number "25"; gene_name "PCDH15"; ref_gene_id "ENSG00000150275";
chr10	StringTie	exon	54236823	54236931	1000	-	.	gene_id "MSTRG.22167"; transcript_id "ENST00000395438"; exon_number "26"; gene_name "PCDH15"; ref_gene_id "ENSG00000150275";
chr10	StringTie	exon	54317271	54317441	1000	-	.	gene_id "MSTRG.22167"; transcript_id "ENST00000395438"; exon_number "27"; gene_name "PCDH15"; ref_gene_id "ENSG00000150275";
chr10	StringTie	exon	54329596	54329706	1000	-	.	gene_id "MSTRG.22167"; transcript_id "ENST00000395438"; exon_number "28"; gene_name "PCDH15"; ref_gene_id "ENSG00000150275";
chr10	StringTie	exon	54346365	54346484	1000	-	.	gene_id "MSTRG.22167"; transcript_id "ENST00000395438"; exon_number "29"; gene_name "PCDH15"; ref_gene_id "ENSG00000150275";
chr10	StringTie	exon	54369120	54369275	1000	-	.	gene_id "MSTRG.22167"; transcript_id "ENST00000395438"; exon_number "30"; gene_name "PCDH15"; ref_gene_id "ENSG00000150275";
chr10	StringTie	exon	54378782	54378942	1000	-	.	gene_id "MSTRG.22167"; transcript_id "ENST00000395438"; exon_number "31"; gene_name "PCDH15"; ref_gene_id "ENSG00000150275";
chr10	StringTie	exon	54527812	54527877	1000	-	.	gene_id "MSTRG.22167"; transcript_id "ENST00000395438"; exon_number "32"; gene_name "PCDH15"; ref_gene_id "ENSG00000150275";
chr10	StringTie	exon	54664172	54664290	1000	-	.	gene_id "MSTRG.22167"; transcript_id "ENST00000395438"; exon_number "33"; gene_name "PCDH15"; ref_gene_id "ENSG00000150275";
chr10	StringTie	exon	54800925	54801291	1000	-	.	gene_id "MSTRG.22167"; transcript_id "ENST00000395438"; exon_number "34"; gene_name "PCDH15"; ref_gene_id "ENSG00000150275";
chr10	StringTie	transcript	53808070	54801291	1000	-	.	gene_id "MSTRG.22167"; transcript_id "ENST00000395440"; gene_name "PCDH15"; ref_gene_id "ENSG00000150275";
chr10	StringTie	exon	53808070	53809546	1000	-	.	gene_id "MSTRG.22167"; transcript_id "ENST00000395440"; exon_number "1"; gene_name "PCDH15"; ref_gene_id "ENSG00000150275";
chr10	StringTie	exon	54195683	54195889	1000	-	.	gene_id "MSTRG.22167"; transcript_id "ENST00000395440"; exon_number "2"; gene_name "PCDH15"; ref_gene_id "ENSG00000150275";
chr10	StringTie	exon	54213936	54214048	1000	-	.	gene_id "MSTRG.22167"; transcript_id "ENST00000395440"; exon_number "3"; gene_name "PCDH15"; ref_gene_id "ENSG00000150275";
chr10	StringTie	exon	54236823	54236931	1000	-	.	gene_id "MSTRG.22167"; transcript_id "ENST00000395440"; exon_number "4"; gene_name "PCDH15"; ref_gene_id "ENSG00000150275";
chr10	StringTie	exon	54317271	54317441	1000	-	.	gene_id "MSTRG.22167"; transcript_id "ENST00000395440"; exon_number "5"; gene_name "PCDH15"; ref_gene_id "ENSG00000150275";
chr10	StringTie	exon	54329596	54329706	1000	-	.	gene_id "MSTRG.22167"; transcript_id "ENST00000395440"; exon_number "6"; gene_name "PCDH15"; ref_gene_id "ENSG00000150275";
chr10	StringTie	exon	54346365	54346484	1000	-	.	gene_id "MSTRG.22167"; transcript_id "ENST00000395440"; exon_number "7"; gene_name "PCDH15"; ref_gene_id "ENSG00000150275";
chr10	StringTie	exon	54369120	54369275	1000	-	.	gene_id "MSTRG.22167"; transcript_id "ENST00000395440"; exon_number "8"; gene_name "PCDH15"; ref_gene_id "ENSG00000150275";
chr10	StringTie	exon	54378782	54378942	1000	-	.	gene_id "MSTRG.22167"; transcript_id "ENST00000395440"; exon_number "9"; gene_name "PCDH15"; ref_gene_id "ENSG00000150275";
chr10	StringTie	exon	54527812	54527877	1000	-	.	gene_id "MSTRG.22167"; transcript_id "ENST00000395440"; exon_number "10"; gene_name "PCDH15"; ref_gene_id "ENSG00000150275";
chr10	StringTie	exon	54664172	54664290	1000	-	.	gene_id "MSTRG.22167"; transcript_id "ENST00000395440"; exon_number "11"; gene_name "PCDH15"; ref_gene_id "ENSG00000150275";
chr10	StringTie	exon	54800925	54801291	1000	-	.	gene_id "MSTRG.22167"; transcript_id "ENST00000395440"; exon_number "12"; gene_name "PCDH15"; ref_gene_id "ENSG00000150275";
chr10	StringTie	transcript	53808070	54801291	1000	-	.	gene_id "MSTRG.22167"; transcript_id "ENST00000395442"; gene_name "PCDH15"; ref_gene_id "ENSG00000150275";
chr10	StringTie	exon	53808070	53809546	1000	-	.	gene_id "MSTRG.22167"; transcript_id "ENST00000395442"; exon_number "1"; gene_name "PCDH15"; ref_gene_id "ENSG00000150275";
chr10	StringTie	exon	54213936	54214048	1000	-	.	gene_id "MSTRG.22167"; transcript_id "ENST00000395442"; exon_number "2"; gene_name "PCDH15"; ref_gene_id "ENSG00000150275";
chr10	StringTie	exon	54236823	54236931	1000	-	.	gene_id "MSTRG.22167"; transcript_id "ENST00000395442"; exon_number "3"; gene_name "PCDH15"; ref_gene_id "ENSG00000150275";
chr10	StringTie	exon	54317271	54317441	1000	-	.	gene_id "MSTRG.22167"; transcript_id "ENST00000395442"; exon_number "4"; gene_name "PCDH15"; ref_gene_id "ENSG00000150275";
chr10	StringTie	exon	54329596	54329706	1000	-	.	gene_id "MSTRG.22167"; transcript_id "ENST00000395442"; exon_number "5"; gene_name "PCDH15"; ref_gene_id "ENSG00000150275";
chr10	StringTie	exon	54346365	54346484	1000	-	.	gene_id "MSTRG.22167"; transcript_id "ENST00000395442"; exon_number "6"; gene_name "PCDH15"; ref_gene_id "ENSG00000150275";
chr10	StringTie	exon	54369120	54369275	1000	-	.	gene_id "MSTRG.22167"; transcript_id "ENST00000395442"; exon_number "7"; gene_name "PCDH15"; ref_gene_id "ENSG00000150275";
chr10	StringTie	exon	54378782	54378942	1000	-	.	gene_id "MSTRG.22167"; transcript_id "ENST00000395442"; exon_number "8"; gene_name "PCDH15"; ref_gene_id "ENSG00000150275";
chr10	StringTie	exon	54527812	54527877	1000	-	.	gene_id "MSTRG.22167"; transcript_id "ENST00000395442"; exon_number "9"; gene_name "PCDH15"; ref_gene_id "ENSG00000150275";
chr10	StringTie	exon	54664172	54664290	1000	-	.	gene_id "MSTRG.22167"; transcript_id "ENST00000395442"; exon_number "10"; gene_name "PCDH15"; ref_gene_id "ENSG00000150275";
chr10	StringTie	exon	54800925	54801291	1000	-	.	gene_id "MSTRG.22167"; transcript_id "ENST00000395442"; exon_number "11"; gene_name "PCDH15"; ref_gene_id "ENSG00000150275";
chr10	StringTie	transcript	53808522	54801291	1000	-	.	gene_id "MSTRG.22167"; transcript_id "ENST00000395445"; gene_name "PCDH15"; ref_gene_id "ENSG00000150275";
chr10	StringTie	exon	53808522	53809546	1000	-	.	gene_id "MSTRG.22167"; transcript_id "ENST00000395445"; exon_number "1"; gene_name "PCDH15"; ref_gene_id "ENSG00000150275";
chr10	StringTie	exon	53810556	53810664	1000	-	.	gene_id "MSTRG.22167"; transcript_id "ENST00000395445"; exon_number "2"; gene_name "PCDH15"; ref_gene_id "ENSG00000150275";
chr10	StringTie	exon	53827393	53827548	1000	-	.	gene_id "MSTRG.22167"; transcript_id "ENST00000395445"; exon_number "3"; gene_name "PCDH15"; ref_gene_id "ENSG00000150275";
chr10	StringTie	exon	53828565	53828573	1000	-	.	gene_id "MSTRG.22167"; transcript_id "ENST00000395445"; exon_number "4"; gene_name "PCDH15"; ref_gene_id "ENSG00000150275";
chr10	StringTie	exon	53831315	53831533	1000	-	.	gene_id "MSTRG.22167"; transcript_id "ENST00000395445"; exon_number "5"; gene_name "PCDH15"; ref_gene_id "ENSG00000150275";
chr10	StringTie	exon	53840320	53840496	1000	-	.	gene_id "MSTRG.22167"; transcript_id "ENST00000395445"; exon_number "6"; gene_name "PCDH15"; ref_gene_id "ENSG00000150275";
chr10	StringTie	exon	53857175	53857263	1000	-	.	gene_id "MSTRG.22167"; transcript_id "ENST00000395445"; exon_number "7"; gene_name "PCDH15"; ref_gene_id "ENSG00000150275";
chr10	StringTie	exon	53866642	53866857	1000	-	.	gene_id "MSTRG.22167"; transcript_id "ENST00000395445"; exon_number "8"; gene_name "PCDH15"; ref_gene_id "ENSG00000150275";
chr10	StringTie	exon	53903243	53903370	1000	-	.	gene_id "MSTRG.22167"; transcript_id "ENST00000395445"; exon_number "9"; gene_name "PCDH15"; ref_gene_id "ENSG00000150275";
chr10	StringTie	exon	53938815	53938955	1000	-	.	gene_id "MSTRG.22167"; transcript_id "ENST00000395445"; exon_number "10"; gene_name "PCDH15"; ref_gene_id "ENSG00000150275";
chr10	StringTie	exon	53940866	53940975	1000	-	.	gene_id "MSTRG.22167"; transcript_id "ENST00000395445"; exon_number "11"; gene_name "PCDH15"; ref_gene_id "ENSG00000150275";
chr10	StringTie	exon	53959732	53959844	1000	-	.	gene_id "MSTRG.22167"; transcript_id "ENST00000395445"; exon_number "12"; gene_name "PCDH15"; ref_gene_id "ENSG00000150275";
chr10	StringTie	exon	53961752	53961892	1000	-	.	gene_id "MSTRG.22167"; transcript_id "ENST00000395445"; exon_number "13"; gene_name "PCDH15"; ref_gene_id "ENSG00000150275";
chr10	StringTie	exon	53995649	53995765	1000	-	.	gene_id "MSTRG.22167"; transcript_id "ENST00000395445"; exon_number "14"; gene_name "PCDH15"; ref_gene_id "ENSG00000150275";
chr10	StringTie	exon	54020192	54020416	1000	-	.	gene_id "MSTRG.22167"; transcript_id "ENST00000395445"; exon_number "15"; gene_name "PCDH15"; ref_gene_id "ENSG00000150275";
chr10	StringTie	exon	54022892	54023197	1000	-	.	gene_id "MSTRG.22167"; transcript_id "ENST00000395445"; exon_number "16"; gene_name "PCDH15"; ref_gene_id "ENSG00000150275";
chr10	StringTie	exon	54066757	54066885	1000	-	.	gene_id "MSTRG.22167"; transcript_id "ENST00000395445"; exon_number "17"; gene_name "PCDH15"; ref_gene_id "ENSG00000150275";
chr10	StringTie	exon	54079331	54079424	1000	-	.	gene_id "MSTRG.22167"; transcript_id "ENST00000395445"; exon_number "18"; gene_name "PCDH15"; ref_gene_id "ENSG00000150275";
chr10	StringTie	exon	54089984	54090063	1000	-	.	gene_id "MSTRG.22167"; transcript_id "ENST00000395445"; exon_number "19"; gene_name "PCDH15"; ref_gene_id "ENSG00000150275";
chr10	StringTie	exon	54132875	54133007	1000	-	.	gene_id "MSTRG.22167"; transcript_id "ENST00000395445"; exon_number "20"; gene_name "PCDH15"; ref_gene_id "ENSG00000150275";
chr10	StringTie	exon	54153100	54153293	1000	-	.	gene_id "MSTRG.22167"; transcript_id "ENST00000395445"; exon_number "21"; gene_name "PCDH15"; ref_gene_id "ENSG00000150275";
chr10	StringTie	exon	54183444	54183593	1000	-	.	gene_id "MSTRG.22167"; transcript_id "ENST00000395445"; exon_number "22"; gene_name "PCDH15"; ref_gene_id "ENSG00000150275";
chr10	StringTie	exon	54185134	54185268	1000	-	.	gene_id "MSTRG.22167"; transcript_id "ENST00000395445"; exon_number "23"; gene_name "PCDH15"; ref_gene_id "ENSG00000150275";
chr10	StringTie	exon	54189364	54189384	1000	-	.	gene_id "MSTRG.22167"; transcript_id "ENST00000395445"; exon_number "24"; gene_name "PCDH15"; ref_gene_id "ENSG00000150275";
chr10	StringTie	exon	54195683	54195889	1000	-	.	gene_id "MSTRG.22167"; transcript_id "ENST00000395445"; exon_number "25"; gene_name "PCDH15"; ref_gene_id "ENSG00000150275";
chr10	StringTie	exon	54213936	54214048	1000	-	.	gene_id "MSTRG.22167"; transcript_id "ENST00000395445"; exon_number "26"; gene_name "PCDH15"; ref_gene_id "ENSG00000150275";
chr10	StringTie	exon	54236823	54236931	1000	-	.	gene_id "MSTRG.22167"; transcript_id "ENST00000395445"; exon_number "27"; gene_name "PCDH15"; ref_gene_id "ENSG00000150275";
chr10	StringTie	exon	54317271	54317441	1000	-	.	gene_id "MSTRG.22167"; transcript_id "ENST00000395445"; exon_number "28"; gene_name "PCDH15"; ref_gene_id "ENSG00000150275";
chr10	StringTie	exon	54329596	54329706	1000	-	.	gene_id "MSTRG.22167"; transcript_id "ENST00000395445"; exon_number "29"; gene_name "PCDH15"; ref_gene_id "ENSG00000150275";
chr10	StringTie	exon	54346365	54346484	1000	-	.	gene_id "MSTRG.22167"; transcript_id "ENST00000395445"; exon_number "30"; gene_name "PCDH15"; ref_gene_id "ENSG00000150275";
chr10	StringTie	exon	54369120	54369275	1000	-	.	gene_id "MSTRG.22167"; transcript_id "ENST00000395445"; exon_number "31"; gene_name "PCDH15"; ref_gene_id "ENSG00000150275";
chr10	StringTie	exon	54378782	54378942	1000	-	.	gene_id "MSTRG.22167"; transcript_id "ENST00000395445"; exon_number "32"; gene_name "PCDH15"; ref_gene_id "ENSG00000150275";
chr10	StringTie	exon	54527812	54527877	1000	-	.	gene_id "MSTRG.22167"; transcript_id "ENST00000395445"; exon_number "33"; gene_name "PCDH15"; ref_gene_id "ENSG00000150275";
chr10	StringTie	exon	54664172	54664290	1000	-	.	gene_id "MSTRG.22167"; transcript_id "ENST00000395445"; exon_number "34"; gene_name "PCDH15"; ref_gene_id "ENSG00000150275";
chr10	StringTie	exon	54800925	54801291	1000	-	.	gene_id "MSTRG.22167"; transcript_id "ENST00000395445"; exon_number "35"; gene_name "PCDH15"; ref_gene_id "ENSG00000150275";
chr10	StringTie	transcript	53808085	54801291	1000	-	.	gene_id "MSTRG.22167"; transcript_id "ENST00000395446"; gene_name "PCDH15"; ref_gene_id "ENSG00000150275";
chr10	StringTie	exon	53808085	53809546	1000	-	.	gene_id "MSTRG.22167"; transcript_id "ENST00000395446"; exon_number "1"; gene_name "PCDH15"; ref_gene_id "ENSG00000150275";
chr10	StringTie	exon	54079331	54079424	1000	-	.	gene_id "MSTRG.22167"; transcript_id "ENST00000395446"; exon_number "2"; gene_name "PCDH15"; ref_gene_id "ENSG00000150275";
chr10	StringTie	exon	54089984	54090063	1000	-	.	gene_id "MSTRG.22167"; transcript_id "ENST00000395446"; exon_number "3"; gene_name "PCDH15"; ref_gene_id "ENSG00000150275";
chr10	StringTie	exon	54132875	54133007	1000	-	.	gene_id "MSTRG.22167"; transcript_id "ENST00000395446"; exon_number "4"; gene_name "PCDH15"; ref_gene_id "ENSG00000150275";
chr10	StringTie	exon	54153100	54153293	1000	-	.	gene_id "MSTRG.22167"; transcript_id "ENST00000395446"; exon_number "5"; gene_name "PCDH15"; ref_gene_id "ENSG00000150275";
chr10	StringTie	exon	54183444	54183593	1000	-	.	gene_id "MSTRG.22167"; transcript_id "ENST00000395446"; exon_number "6"; gene_name "PCDH15"; ref_gene_id "ENSG00000150275";
chr10	StringTie	exon	54185134	54185268	1000	-	.	gene_id "MSTRG.22167"; transcript_id "ENST00000395446"; exon_number "7"; gene_name "PCDH15"; ref_gene_id "ENSG00000150275";
chr10	StringTie	exon	54195683	54195889	1000	-	.	gene_id "MSTRG.22167"; transcript_id "ENST00000395446"; exon_number "8"; gene_name "PCDH15"; ref_gene_id "ENSG00000150275";
chr10	StringTie	exon	54213936	54214048	1000	-	.	gene_id "MSTRG.22167"; transcript_id "ENST00000395446"; exon_number "9"; gene_name "PCDH15"; ref_gene_id "ENSG00000150275";
chr10	StringTie	exon	54236823	54236931	1000	-	.	gene_id "MSTRG.22167"; transcript_id "ENST00000395446"; exon_number "10"; gene_name "PCDH15"; ref_gene_id "ENSG00000150275";
chr10	StringTie	exon	54317271	54317441	1000	-	.	gene_id "MSTRG.22167"; transcript_id "ENST00000395446"; exon_number "11"; gene_name "PCDH15"; ref_gene_id "ENSG00000150275";
chr10	StringTie	exon	54329596	54329706	1000	-	.	gene_id "MSTRG.22167"; transcript_id "ENST00000395446"; exon_number "12"; gene_name "PCDH15"; ref_gene_id "ENSG00000150275";
chr10	StringTie	exon	54346365	54346484	1000	-	.	gene_id "MSTRG.22167"; transcript_id "ENST00000395446"; exon_number "13"; gene_name "PCDH15"; ref_gene_id "ENSG00000150275";
chr10	StringTie	exon	54369120	54369275	1000	-	.	gene_id "MSTRG.22167"; transcript_id "ENST00000395446"; exon_number "14"; gene_name "PCDH15"; ref_gene_id "ENSG00000150275";
chr10	StringTie	exon	54378782	54378942	1000	-	.	gene_id "MSTRG.22167"; transcript_id "ENST00000395446"; exon_number "15"; gene_name "PCDH15"; ref_gene_id "ENSG00000150275";
chr10	StringTie	exon	54527812	54527877	1000	-	.	gene_id "MSTRG.22167"; transcript_id "ENST00000395446"; exon_number "16"; gene_name "PCDH15"; ref_gene_id "ENSG00000150275";
chr10	StringTie	exon	54664172	54664290	1000	-	.	gene_id "MSTRG.22167"; transcript_id "ENST00000395446"; exon_number "17"; gene_name "PCDH15"; ref_gene_id "ENSG00000150275";
chr10	StringTie	exon	54800925	54801291	1000	-	.	gene_id "MSTRG.22167"; transcript_id "ENST00000395446"; exon_number "18"; gene_name "PCDH15"; ref_gene_id "ENSG00000150275";
chr10	StringTie	transcript	53808108	54801291	1000	-	.	gene_id "MSTRG.22167"; transcript_id "ENST00000409834"; gene_name "PCDH15"; ref_gene_id "ENSG00000150275";
chr10	StringTie	exon	53808108	53809546	1000	-	.	gene_id "MSTRG.22167"; transcript_id "ENST00000409834"; exon_number "1"; gene_name "PCDH15"; ref_gene_id "ENSG00000150275";
chr10	StringTie	exon	53810556	53810664	1000	-	.	gene_id "MSTRG.22167"; transcript_id "ENST00000409834"; exon_number "2"; gene_name "PCDH15"; ref_gene_id "ENSG00000150275";
chr10	StringTie	exon	53811549	53811619	1000	-	.	gene_id "MSTRG.22167"; transcript_id "ENST00000409834"; exon_number "3"; gene_name "PCDH15"; ref_gene_id "ENSG00000150275";
chr10	StringTie	exon	53825136	53825141	1000	-	.	gene_id "MSTRG.22167"; transcript_id "ENST00000409834"; exon_number "4"; gene_name "PCDH15"; ref_gene_id "ENSG00000150275";
chr10	StringTie	exon	53827393	53827548	1000	-	.	gene_id "MSTRG.22167"; transcript_id "ENST00000409834"; exon_number "5"; gene_name "PCDH15"; ref_gene_id "ENSG00000150275";
chr10	StringTie	exon	53828565	53828573	1000	-	.	gene_id "MSTRG.22167"; transcript_id "ENST00000409834"; exon_number "6"; gene_name "PCDH15"; ref_gene_id "ENSG00000150275";
chr10	StringTie	exon	53831315	53831533	1000	-	.	gene_id "MSTRG.22167"; transcript_id "ENST00000409834"; exon_number "7"; gene_name "PCDH15"; ref_gene_id "ENSG00000150275";
chr10	StringTie	exon	53840320	53840496	1000	-	.	gene_id "MSTRG.22167"; transcript_id "ENST00000409834"; exon_number "8"; gene_name "PCDH15"; ref_gene_id "ENSG00000150275";
chr10	StringTie	exon	53857175	53857263	1000	-	.	gene_id "MSTRG.22167"; transcript_id "ENST00000409834"; exon_number "9"; gene_name "PCDH15"; ref_gene_id "ENSG00000150275";
chr10	StringTie	exon	53866642	53866857	1000	-	.	gene_id "MSTRG.22167"; transcript_id "ENST00000409834"; exon_number "10"; gene_name "PCDH15"; ref_gene_id "ENSG00000150275";
chr10	StringTie	exon	53903243	53903370	1000	-	.	gene_id "MSTRG.22167"; transcript_id "ENST00000409834"; exon_number "11"; gene_name "PCDH15"; ref_gene_id "ENSG00000150275";
chr10	StringTie	exon	53938815	53938955	1000	-	.	gene_id "MSTRG.22167"; transcript_id "ENST00000409834"; exon_number "12"; gene_name "PCDH15"; ref_gene_id "ENSG00000150275";
chr10	StringTie	exon	53940866	53940975	1000	-	.	gene_id "MSTRG.22167"; transcript_id "ENST00000409834"; exon_number "13"; gene_name "PCDH15"; ref_gene_id "ENSG00000150275";
chr10	StringTie	exon	53959732	53959844	1000	-	.	gene_id "MSTRG.22167"; transcript_id "ENST00000409834"; exon_number "14"; gene_name "PCDH15"; ref_gene_id "ENSG00000150275";
chr10	StringTie	exon	53961752	53961892	1000	-	.	gene_id "MSTRG.22167"; transcript_id "ENST00000409834"; exon_number "15"; gene_name "PCDH15"; ref_gene_id "ENSG00000150275";
chr10	StringTie	exon	53995649	53995765	1000	-	.	gene_id "MSTRG.22167"; transcript_id "ENST00000409834"; exon_number "16"; gene_name "PCDH15"; ref_gene_id "ENSG00000150275";
chr10	StringTie	exon	54020192	54020416	1000	-	.	gene_id "MSTRG.22167"; transcript_id "ENST00000409834"; exon_number "17"; gene_name "PCDH15"; ref_gene_id "ENSG00000150275";
chr10	StringTie	exon	54022892	54023197	1000	-	.	gene_id "MSTRG.22167"; transcript_id "ENST00000409834"; exon_number "18"; gene_name "PCDH15"; ref_gene_id "ENSG00000150275";
chr10	StringTie	exon	54066757	54066885	1000	-	.	gene_id "MSTRG.22167"; transcript_id "ENST00000409834"; exon_number "19"; gene_name "PCDH15"; ref_gene_id "ENSG00000150275";
chr10	StringTie	exon	54079331	54079424	1000	-	.	gene_id "MSTRG.22167"; transcript_id "ENST00000409834"; exon_number "20"; gene_name "PCDH15"; ref_gene_id "ENSG00000150275";
chr10	StringTie	exon	54089984	54090063	1000	-	.	gene_id "MSTRG.22167"; transcript_id "ENST00000409834"; exon_number "21"; gene_name "PCDH15"; ref_gene_id "ENSG00000150275";
chr10	StringTie	exon	54132875	54133007	1000	-	.	gene_id "MSTRG.22167"; transcript_id "ENST00000409834"; exon_number "22"; gene_name "PCDH15"; ref_gene_id "ENSG00000150275";
chr10	StringTie	exon	54153100	54153293	1000	-	.	gene_id "MSTRG.22167"; transcript_id "ENST00000409834"; exon_number "23"; gene_name "PCDH15"; ref_gene_id "ENSG00000150275";
chr10	StringTie	exon	54183444	54183593	1000	-	.	gene_id "MSTRG.22167"; transcript_id "ENST00000409834"; exon_number "24"; gene_name "PCDH15"; ref_gene_id "ENSG00000150275";
chr10	StringTie	exon	54185134	54185268	1000	-	.	gene_id "MSTRG.22167"; transcript_id "ENST00000409834"; exon_number "25"; gene_name "PCDH15"; ref_gene_id "ENSG00000150275";
chr10	StringTie	exon	54189364	54189384	1000	-	.	gene_id "MSTRG.22167"; transcript_id "ENST00000409834"; exon_number "26"; gene_name "PCDH15"; ref_gene_id "ENSG00000150275";
chr10	StringTie	exon	54195683	54195889	1000	-	.	gene_id "MSTRG.22167"; transcript_id "ENST00000409834"; exon_number "27"; gene_name "PCDH15"; ref_gene_id "ENSG00000150275";
chr10	StringTie	exon	54664172	54664290	1000	-	.	gene_id "MSTRG.22167"; transcript_id "ENST00000409834"; exon_number "28"; gene_name "PCDH15"; ref_gene_id "ENSG00000150275";
chr10	StringTie	exon	54800925	54801291	1000	-	.	gene_id "MSTRG.22167"; transcript_id "ENST00000409834"; exon_number "29"; gene_name "PCDH15"; ref_gene_id "ENSG00000150275";
chr10	StringTie	transcript	54864674	54869122	1000	-	.	gene_id "MSTRG.22167"; transcript_id "ENST00000414295"; gene_name "RP11-264A11.1"; ref_gene_id "ENSG00000236958";
chr10	StringTie	exon	54864674	54864796	1000	-	.	gene_id "MSTRG.22167"; transcript_id "ENST00000414295"; exon_number "1"; gene_name "RP11-264A11.1"; ref_gene_id "ENSG00000236958";
chr10	StringTie	exon	54869039	54869122	1000	-	.	gene_id "MSTRG.22167"; transcript_id "ENST00000414295"; exon_number "2"; gene_name "RP11-264A11.1"; ref_gene_id "ENSG00000236958";
chr10	StringTie	transcript	53808131	54801291	1000	-	.	gene_id "MSTRG.22167"; transcript_id "ENST00000414367"; gene_name "PCDH15"; ref_gene_id "ENSG00000150275";
chr10	StringTie	exon	53808131	53809546	1000	-	.	gene_id "MSTRG.22167"; transcript_id "ENST00000414367"; exon_number "1"; gene_name "PCDH15"; ref_gene_id "ENSG00000150275";
chr10	StringTie	exon	53810556	53810664	1000	-	.	gene_id "MSTRG.22167"; transcript_id "ENST00000414367"; exon_number "2"; gene_name "PCDH15"; ref_gene_id "ENSG00000150275";
chr10	StringTie	exon	53827393	53827548	1000	-	.	gene_id "MSTRG.22167"; transcript_id "ENST00000414367"; exon_number "3"; gene_name "PCDH15"; ref_gene_id "ENSG00000150275";
chr10	StringTie	exon	53828565	53828573	1000	-	.	gene_id "MSTRG.22167"; transcript_id "ENST00000414367"; exon_number "4"; gene_name "PCDH15"; ref_gene_id "ENSG00000150275";
chr10	StringTie	exon	53831315	53831533	1000	-	.	gene_id "MSTRG.22167"; transcript_id "ENST00000414367"; exon_number "5"; gene_name "PCDH15"; ref_gene_id "ENSG00000150275";
chr10	StringTie	exon	53840320	53840496	1000	-	.	gene_id "MSTRG.22167"; transcript_id "ENST00000414367"; exon_number "6"; gene_name "PCDH15"; ref_gene_id "ENSG00000150275";
chr10	StringTie	exon	54317271	54317441	1000	-	.	gene_id "MSTRG.22167"; transcript_id "ENST00000414367"; exon_number "7"; gene_name "PCDH15"; ref_gene_id "ENSG00000150275";
chr10	StringTie	exon	54329596	54329706	1000	-	.	gene_id "MSTRG.22167"; transcript_id "ENST00000414367"; exon_number "8"; gene_name "PCDH15"; ref_gene_id "ENSG00000150275";
chr10	StringTie	exon	54346365	54346484	1000	-	.	gene_id "MSTRG.22167"; transcript_id "ENST00000414367"; exon_number "9"; gene_name "PCDH15"; ref_gene_id "ENSG00000150275";
chr10	StringTie	exon	54369120	54369275	1000	-	.	gene_id "MSTRG.22167"; transcript_id "ENST00000414367"; exon_number "10"; gene_name "PCDH15"; ref_gene_id "ENSG00000150275";
chr10	StringTie	exon	54378782	54378942	1000	-	.	gene_id "MSTRG.22167"; transcript_id "ENST00000414367"; exon_number "11"; gene_name "PCDH15"; ref_gene_id "ENSG00000150275";
chr10	StringTie	exon	54527812	54527877	1000	-	.	gene_id "MSTRG.22167"; transcript_id "ENST00000414367"; exon_number "12"; gene_name "PCDH15"; ref_gene_id "ENSG00000150275";
chr10	StringTie	exon	54664172	54664290	1000	-	.	gene_id "MSTRG.22167"; transcript_id "ENST00000414367"; exon_number "13"; gene_name "PCDH15"; ref_gene_id "ENSG00000150275";
chr10	StringTie	exon	54800925	54801291	1000	-	.	gene_id "MSTRG.22167"; transcript_id "ENST00000414367"; exon_number "14"; gene_name "PCDH15"; ref_gene_id "ENSG00000150275";
chr10	StringTie	transcript	53802771	54801291	1000	-	.	gene_id "MSTRG.22167"; transcript_id "ENST00000414778"; gene_name "PCDH15"; ref_gene_id "ENSG00000150275";
chr10	StringTie	exon	53802771	53807130	1000	-	.	gene_id "MSTRG.22167"; transcript_id "ENST00000414778"; exon_number "1"; gene_name "PCDH15"; ref_gene_id "ENSG00000150275";
chr10	StringTie	exon	53810556	53810664	1000	-	.	gene_id "MSTRG.22167"; transcript_id "ENST00000414778"; exon_number "2"; gene_name "PCDH15"; ref_gene_id "ENSG00000150275";
chr10	StringTie	exon	53827393	53827549	1000	-	.	gene_id "MSTRG.22167"; transcript_id "ENST00000414778"; exon_number "3"; gene_name "PCDH15"; ref_gene_id "ENSG00000150275";
chr10	StringTie	exon	53831301	53831533	1000	-	.	gene_id "MSTRG.22167"; transcript_id "ENST00000414778"; exon_number "4"; gene_name "PCDH15"; ref_gene_id "ENSG00000150275";
chr10	StringTie	exon	53840320	53840496	1000	-	.	gene_id "MSTRG.22167"; transcript_id "ENST00000414778"; exon_number "5"; gene_name "PCDH15"; ref_gene_id "ENSG00000150275";
chr10	StringTie	exon	53857175	53857263	1000	-	.	gene_id "MSTRG.22167"; transcript_id "ENST00000414778"; exon_number "6"; gene_name "PCDH15"; ref_gene_id "ENSG00000150275";
chr10	StringTie	exon	53866642	53866857	1000	-	.	gene_id "MSTRG.22167"; transcript_id "ENST00000414778"; exon_number "7"; gene_name "PCDH15"; ref_gene_id "ENSG00000150275";
chr10	StringTie	exon	53903243	53903370	1000	-	.	gene_id "MSTRG.22167"; transcript_id "ENST00000414778"; exon_number "8"; gene_name "PCDH15"; ref_gene_id "ENSG00000150275";
chr10	StringTie	exon	53938815	53938955	1000	-	.	gene_id "MSTRG.22167"; transcript_id "ENST00000414778"; exon_number "9"; gene_name "PCDH15"; ref_gene_id "ENSG00000150275";
chr10	StringTie	exon	53940866	53940975	1000	-	.	gene_id "MSTRG.22167"; transcript_id "ENST00000414778"; exon_number "10"; gene_name "PCDH15"; ref_gene_id "ENSG00000150275";
chr10	StringTie	exon	53959732	53959844	1000	-	.	gene_id "MSTRG.22167"; transcript_id "ENST00000414778"; exon_number "11"; gene_name "PCDH15"; ref_gene_id "ENSG00000150275";
chr10	StringTie	exon	53961752	53961892	1000	-	.	gene_id "MSTRG.22167"; transcript_id "ENST00000414778"; exon_number "12"; gene_name "PCDH15"; ref_gene_id "ENSG00000150275";
chr10	StringTie	exon	53995649	53995765	1000	-	.	gene_id "MSTRG.22167"; transcript_id "ENST00000414778"; exon_number "13"; gene_name "PCDH15"; ref_gene_id "ENSG00000150275";
chr10	StringTie	exon	54020192	54020416	1000	-	.	gene_id "MSTRG.22167"; transcript_id "ENST00000414778"; exon_number "14"; gene_name "PCDH15"; ref_gene_id "ENSG00000150275";
chr10	StringTie	exon	54022892	54023197	1000	-	.	gene_id "MSTRG.22167"; transcript_id "ENST00000414778"; exon_number "15"; gene_name "PCDH15"; ref_gene_id "ENSG00000150275";
chr10	StringTie	exon	54066757	54066885	1000	-	.	gene_id "MSTRG.22167"; transcript_id "ENST00000414778"; exon_number "16"; gene_name "PCDH15"; ref_gene_id "ENSG00000150275";
chr10	StringTie	exon	54079331	54079424	1000	-	.	gene_id "MSTRG.22167"; transcript_id "ENST00000414778"; exon_number "17"; gene_name "PCDH15"; ref_gene_id "ENSG00000150275";
chr10	StringTie	exon	54089984	54090063	1000	-	.	gene_id "MSTRG.22167"; transcript_id "ENST00000414778"; exon_number "18"; gene_name "PCDH15"; ref_gene_id "ENSG00000150275";
chr10	StringTie	exon	54132875	54133007	1000	-	.	gene_id "MSTRG.22167"; transcript_id "ENST00000414778"; exon_number "19"; gene_name "PCDH15"; ref_gene_id "ENSG00000150275";
chr10	StringTie	exon	54153100	54153293	1000	-	.	gene_id "MSTRG.22167"; transcript_id "ENST00000414778"; exon_number "20"; gene_name "PCDH15"; ref_gene_id "ENSG00000150275";
chr10	StringTie	exon	54183444	54183593	1000	-	.	gene_id "MSTRG.22167"; transcript_id "ENST00000414778"; exon_number "21"; gene_name "PCDH15"; ref_gene_id "ENSG00000150275";
chr10	StringTie	exon	54185134	54185268	1000	-	.	gene_id "MSTRG.22167"; transcript_id "ENST00000414778"; exon_number "22"; gene_name "PCDH15"; ref_gene_id "ENSG00000150275";
chr10	StringTie	exon	54195683	54195889	1000	-	.	gene_id "MSTRG.22167"; transcript_id "ENST00000414778"; exon_number "23"; gene_name "PCDH15"; ref_gene_id "ENSG00000150275";
chr10	StringTie	exon	54213936	54214048	1000	-	.	gene_id "MSTRG.22167"; transcript_id "ENST00000414778"; exon_number "24"; gene_name "PCDH15"; ref_gene_id "ENSG00000150275";
chr10	StringTie	exon	54236823	54236931	1000	-	.	gene_id "MSTRG.22167"; transcript_id "ENST00000414778"; exon_number "25"; gene_name "PCDH15"; ref_gene_id "ENSG00000150275";
chr10	StringTie	exon	54317271	54317441	1000	-	.	gene_id "MSTRG.22167"; transcript_id "ENST00000414778"; exon_number "26"; gene_name "PCDH15"; ref_gene_id "ENSG00000150275";
chr10	StringTie	exon	54329596	54329706	1000	-	.	gene_id "MSTRG.22167"; transcript_id "ENST00000414778"; exon_number "27"; gene_name "PCDH15"; ref_gene_id "ENSG00000150275";
chr10	StringTie	exon	54346365	54346484	1000	-	.	gene_id "MSTRG.22167"; transcript_id "ENST00000414778"; exon_number "28"; gene_name "PCDH15"; ref_gene_id "ENSG00000150275";
chr10	StringTie	exon	54369120	54369275	1000	-	.	gene_id "MSTRG.22167"; transcript_id "ENST00000414778"; exon_number "29"; gene_name "PCDH15"; ref_gene_id "ENSG00000150275";
chr10	StringTie	exon	54378782	54378942	1000	-	.	gene_id "MSTRG.22167"; transcript_id "ENST00000414778"; exon_number "30"; gene_name "PCDH15"; ref_gene_id "ENSG00000150275";
chr10	StringTie	exon	54527812	54527877	1000	-	.	gene_id "MSTRG.22167"; transcript_id "ENST00000414778"; exon_number "31"; gene_name "PCDH15"; ref_gene_id "ENSG00000150275";
chr10	StringTie	exon	54664172	54664290	1000	-	.	gene_id "MSTRG.22167"; transcript_id "ENST00000414778"; exon_number "32"; gene_name "PCDH15"; ref_gene_id "ENSG00000150275";
chr10	StringTie	exon	54800925	54801291	1000	-	.	gene_id "MSTRG.22167"; transcript_id "ENST00000414778"; exon_number "33"; gene_name "PCDH15"; ref_gene_id "ENSG00000150275";
chr10	StringTie	transcript	53821110	54801291	1000	-	.	gene_id "MSTRG.22167"; transcript_id "ENST00000437009"; gene_name "PCDH15"; ref_gene_id "ENSG00000150275";
chr10	StringTie	exon	53821110	53823358	1000	-	.	gene_id "MSTRG.22167"; transcript_id "ENST00000437009"; exon_number "1"; gene_name "PCDH15"; ref_gene_id "ENSG00000150275";
chr10	StringTie	exon	53825136	53825141	1000	-	.	gene_id "MSTRG.22167"; transcript_id "ENST00000437009"; exon_number "2"; gene_name "PCDH15"; ref_gene_id "ENSG00000150275";
chr10	StringTie	exon	53827393	53827548	1000	-	.	gene_id "MSTRG.22167"; transcript_id "ENST00000437009"; exon_number "3"; gene_name "PCDH15"; ref_gene_id "ENSG00000150275";
chr10	StringTie	exon	53828565	53828573	1000	-	.	gene_id "MSTRG.22167"; transcript_id "ENST00000437009"; exon_number "4"; gene_name "PCDH15"; ref_gene_id "ENSG00000150275";
chr10	StringTie	exon	53831315	53831533	1000	-	.	gene_id "MSTRG.22167"; transcript_id "ENST00000437009"; exon_number "5"; gene_name "PCDH15"; ref_gene_id "ENSG00000150275";
chr10	StringTie	exon	53840320	53840496	1000	-	.	gene_id "MSTRG.22167"; transcript_id "ENST00000437009"; exon_number "6"; gene_name "PCDH15"; ref_gene_id "ENSG00000150275";
chr10	StringTie	exon	53857175	53857263	1000	-	.	gene_id "MSTRG.22167"; transcript_id "ENST00000437009"; exon_number "7"; gene_name "PCDH15"; ref_gene_id "ENSG00000150275";
chr10	StringTie	exon	53866642	53866857	1000	-	.	gene_id "MSTRG.22167"; transcript_id "ENST00000437009"; exon_number "8"; gene_name "PCDH15"; ref_gene_id "ENSG00000150275";
chr10	StringTie	exon	53903243	53903370	1000	-	.	gene_id "MSTRG.22167"; transcript_id "ENST00000437009"; exon_number "9"; gene_name "PCDH15"; ref_gene_id "ENSG00000150275";
chr10	StringTie	exon	53938815	53938955	1000	-	.	gene_id "MSTRG.22167"; transcript_id "ENST00000437009"; exon_number "10"; gene_name "PCDH15"; ref_gene_id "ENSG00000150275";
chr10	StringTie	exon	53940866	53940975	1000	-	.	gene_id "MSTRG.22167"; transcript_id "ENST00000437009"; exon_number "11"; gene_name "PCDH15"; ref_gene_id "ENSG00000150275";
chr10	StringTie	exon	53959732	53959844	1000	-	.	gene_id "MSTRG.22167"; transcript_id "ENST00000437009"; exon_number "12"; gene_name "PCDH15"; ref_gene_id "ENSG00000150275";
chr10	StringTie	exon	53961752	53961892	1000	-	.	gene_id "MSTRG.22167"; transcript_id "ENST00000437009"; exon_number "13"; gene_name "PCDH15"; ref_gene_id "ENSG00000150275";
chr10	StringTie	exon	53995649	53995765	1000	-	.	gene_id "MSTRG.22167"; transcript_id "ENST00000437009"; exon_number "14"; gene_name "PCDH15"; ref_gene_id "ENSG00000150275";
chr10	StringTie	exon	54020192	54020416	1000	-	.	gene_id "MSTRG.22167"; transcript_id "ENST00000437009"; exon_number "15"; gene_name "PCDH15"; ref_gene_id "ENSG00000150275";
chr10	StringTie	exon	54022892	54023197	1000	-	.	gene_id "MSTRG.22167"; transcript_id "ENST00000437009"; exon_number "16"; gene_name "PCDH15"; ref_gene_id "ENSG00000150275";
chr10	StringTie	exon	54066757	54066885	1000	-	.	gene_id "MSTRG.22167"; transcript_id "ENST00000437009"; exon_number "17"; gene_name "PCDH15"; ref_gene_id "ENSG00000150275";
chr10	StringTie	exon	54079331	54079424	1000	-	.	gene_id "MSTRG.22167"; transcript_id "ENST00000437009"; exon_number "18"; gene_name "PCDH15"; ref_gene_id "ENSG00000150275";
chr10	StringTie	exon	54153100	54153293	1000	-	.	gene_id "MSTRG.22167"; transcript_id "ENST00000437009"; exon_number "19"; gene_name "PCDH15"; ref_gene_id "ENSG00000150275";
chr10	StringTie	exon	54183444	54183593	1000	-	.	gene_id "MSTRG.22167"; transcript_id "ENST00000437009"; exon_number "20"; gene_name "PCDH15"; ref_gene_id "ENSG00000150275";
chr10	StringTie	exon	54185134	54185268	1000	-	.	gene_id "MSTRG.22167"; transcript_id "ENST00000437009"; exon_number "21"; gene_name "PCDH15"; ref_gene_id "ENSG00000150275";
chr10	StringTie	exon	54195683	54195889	1000	-	.	gene_id "MSTRG.22167"; transcript_id "ENST00000437009"; exon_number "22"; gene_name "PCDH15"; ref_gene_id "ENSG00000150275";
chr10	StringTie	exon	54213936	54214048	1000	-	.	gene_id "MSTRG.22167"; transcript_id "ENST00000437009"; exon_number "23"; gene_name "PCDH15"; ref_gene_id "ENSG00000150275";
chr10	StringTie	exon	54236823	54236931	1000	-	.	gene_id "MSTRG.22167"; transcript_id "ENST00000437009"; exon_number "24"; gene_name "PCDH15"; ref_gene_id "ENSG00000150275";
chr10	StringTie	exon	54317271	54317441	1000	-	.	gene_id "MSTRG.22167"; transcript_id "ENST00000437009"; exon_number "25"; gene_name "PCDH15"; ref_gene_id "ENSG00000150275";
chr10	StringTie	exon	54329596	54329706	1000	-	.	gene_id "MSTRG.22167"; transcript_id "ENST00000437009"; exon_number "26"; gene_name "PCDH15"; ref_gene_id "ENSG00000150275";
chr10	StringTie	exon	54346365	54346484	1000	-	.	gene_id "MSTRG.22167"; transcript_id "ENST00000437009"; exon_number "27"; gene_name "PCDH15"; ref_gene_id "ENSG00000150275";
chr10	StringTie	exon	54369120	54369275	1000	-	.	gene_id "MSTRG.22167"; transcript_id "ENST00000437009"; exon_number "28"; gene_name "PCDH15"; ref_gene_id "ENSG00000150275";
chr10	StringTie	exon	54378782	54378942	1000	-	.	gene_id "MSTRG.22167"; transcript_id "ENST00000437009"; exon_number "29"; gene_name "PCDH15"; ref_gene_id "ENSG00000150275";
chr10	StringTie	exon	54527812	54527877	1000	-	.	gene_id "MSTRG.22167"; transcript_id "ENST00000437009"; exon_number "30"; gene_name "PCDH15"; ref_gene_id "ENSG00000150275";
chr10	StringTie	exon	54664172	54664290	1000	-	.	gene_id "MSTRG.22167"; transcript_id "ENST00000437009"; exon_number "31"; gene_name "PCDH15"; ref_gene_id "ENSG00000150275";
chr10	StringTie	exon	54800925	54801291	1000	-	.	gene_id "MSTRG.22167"; transcript_id "ENST00000437009"; exon_number "32"; gene_name "PCDH15"; ref_gene_id "ENSG00000150275";
chr10	StringTie	transcript	53821110	54801291	1000	-	.	gene_id "MSTRG.22167"; transcript_id "ENST00000448885"; gene_name "PCDH15"; ref_gene_id "ENSG00000150275";
chr10	StringTie	exon	53821110	53823358	1000	-	.	gene_id "MSTRG.22167"; transcript_id "ENST00000448885"; exon_number "1"; gene_name "PCDH15"; ref_gene_id "ENSG00000150275";
chr10	StringTie	exon	53825136	53825141	1000	-	.	gene_id "MSTRG.22167"; transcript_id "ENST00000448885"; exon_number "2"; gene_name "PCDH15"; ref_gene_id "ENSG00000150275";
chr10	StringTie	exon	53827393	53827548	1000	-	.	gene_id "MSTRG.22167"; transcript_id "ENST00000448885"; exon_number "3"; gene_name "PCDH15"; ref_gene_id "ENSG00000150275";
chr10	StringTie	exon	53828565	53828573	1000	-	.	gene_id "MSTRG.22167"; transcript_id "ENST00000448885"; exon_number "4"; gene_name "PCDH15"; ref_gene_id "ENSG00000150275";
chr10	StringTie	exon	53831315	53831533	1000	-	.	gene_id "MSTRG.22167"; transcript_id "ENST00000448885"; exon_number "5"; gene_name "PCDH15"; ref_gene_id "ENSG00000150275";
chr10	StringTie	exon	53840320	53840496	1000	-	.	gene_id "MSTRG.22167"; transcript_id "ENST00000448885"; exon_number "6"; gene_name "PCDH15"; ref_gene_id "ENSG00000150275";
chr10	StringTie	exon	53857175	53857263	1000	-	.	gene_id "MSTRG.22167"; transcript_id "ENST00000448885"; exon_number "7"; gene_name "PCDH15"; ref_gene_id "ENSG00000150275";
chr10	StringTie	exon	53866642	53866857	1000	-	.	gene_id "MSTRG.22167"; transcript_id "ENST00000448885"; exon_number "8"; gene_name "PCDH15"; ref_gene_id "ENSG00000150275";
chr10	StringTie	exon	53903243	53903370	1000	-	.	gene_id "MSTRG.22167"; transcript_id "ENST00000448885"; exon_number "9"; gene_name "PCDH15"; ref_gene_id "ENSG00000150275";
chr10	StringTie	exon	53938815	53938955	1000	-	.	gene_id "MSTRG.22167"; transcript_id "ENST00000448885"; exon_number "10"; gene_name "PCDH15"; ref_gene_id "ENSG00000150275";
chr10	StringTie	exon	53940866	53940975	1000	-	.	gene_id "MSTRG.22167"; transcript_id "ENST00000448885"; exon_number "11"; gene_name "PCDH15"; ref_gene_id "ENSG00000150275";
chr10	StringTie	exon	53959732	53959844	1000	-	.	gene_id "MSTRG.22167"; transcript_id "ENST00000448885"; exon_number "12"; gene_name "PCDH15"; ref_gene_id "ENSG00000150275";
chr10	StringTie	exon	53961752	53961892	1000	-	.	gene_id "MSTRG.22167"; transcript_id "ENST00000448885"; exon_number "13"; gene_name "PCDH15"; ref_gene_id "ENSG00000150275";
chr10	StringTie	exon	53995649	53995765	1000	-	.	gene_id "MSTRG.22167"; transcript_id "ENST00000448885"; exon_number "14"; gene_name "PCDH15"; ref_gene_id "ENSG00000150275";
chr10	StringTie	exon	54020192	54020416	1000	-	.	gene_id "MSTRG.22167"; transcript_id "ENST00000448885"; exon_number "15"; gene_name "PCDH15"; ref_gene_id "ENSG00000150275";
chr10	StringTie	exon	54022892	54023197	1000	-	.	gene_id "MSTRG.22167"; transcript_id "ENST00000448885"; exon_number "16"; gene_name "PCDH15"; ref_gene_id "ENSG00000150275";
chr10	StringTie	exon	54066757	54066885	1000	-	.	gene_id "MSTRG.22167"; transcript_id "ENST00000448885"; exon_number "17"; gene_name "PCDH15"; ref_gene_id "ENSG00000150275";
chr10	StringTie	exon	54079331	54079424	1000	-	.	gene_id "MSTRG.22167"; transcript_id "ENST00000448885"; exon_number "18"; gene_name "PCDH15"; ref_gene_id "ENSG00000150275";
chr10	StringTie	exon	54132875	54133007	1000	-	.	gene_id "MSTRG.22167"; transcript_id "ENST00000448885"; exon_number "19"; gene_name "PCDH15"; ref_gene_id "ENSG00000150275";
chr10	StringTie	exon	54153100	54153293	1000	-	.	gene_id "MSTRG.22167"; transcript_id "ENST00000448885"; exon_number "20"; gene_name "PCDH15"; ref_gene_id "ENSG00000150275";
chr10	StringTie	exon	54183444	54183593	1000	-	.	gene_id "MSTRG.22167"; transcript_id "ENST00000448885"; exon_number "21"; gene_name "PCDH15"; ref_gene_id "ENSG00000150275";
chr10	StringTie	exon	54185134	54185268	1000	-	.	gene_id "MSTRG.22167"; transcript_id "ENST00000448885"; exon_number "22"; gene_name "PCDH15"; ref_gene_id "ENSG00000150275";
chr10	StringTie	exon	54195683	54195889	1000	-	.	gene_id "MSTRG.22167"; transcript_id "ENST00000448885"; exon_number "23"; gene_name "PCDH15"; ref_gene_id "ENSG00000150275";
chr10	StringTie	exon	54213936	54214048	1000	-	.	gene_id "MSTRG.22167"; transcript_id "ENST00000448885"; exon_number "24"; gene_name "PCDH15"; ref_gene_id "ENSG00000150275";
chr10	StringTie	exon	54236823	54236931	1000	-	.	gene_id "MSTRG.22167"; transcript_id "ENST00000448885"; exon_number "25"; gene_name "PCDH15"; ref_gene_id "ENSG00000150275";
chr10	StringTie	exon	54317271	54317441	1000	-	.	gene_id "MSTRG.22167"; transcript_id "ENST00000448885"; exon_number "26"; gene_name "PCDH15"; ref_gene_id "ENSG00000150275";
chr10	StringTie	exon	54329596	54329706	1000	-	.	gene_id "MSTRG.22167"; transcript_id "ENST00000448885"; exon_number "27"; gene_name "PCDH15"; ref_gene_id "ENSG00000150275";
chr10	StringTie	exon	54346365	54346484	1000	-	.	gene_id "MSTRG.22167"; transcript_id "ENST00000448885"; exon_number "28"; gene_name "PCDH15"; ref_gene_id "ENSG00000150275";
chr10	StringTie	exon	54369120	54369275	1000	-	.	gene_id "MSTRG.22167"; transcript_id "ENST00000448885"; exon_number "29"; gene_name "PCDH15"; ref_gene_id "ENSG00000150275";
chr10	StringTie	exon	54378782	54378942	1000	-	.	gene_id "MSTRG.22167"; transcript_id "ENST00000448885"; exon_number "30"; gene_name "PCDH15"; ref_gene_id "ENSG00000150275";
chr10	StringTie	exon	54527812	54527877	1000	-	.	gene_id "MSTRG.22167"; transcript_id "ENST00000448885"; exon_number "31"; gene_name "PCDH15"; ref_gene_id "ENSG00000150275";
chr10	StringTie	exon	54664172	54664290	1000	-	.	gene_id "MSTRG.22167"; transcript_id "ENST00000448885"; exon_number "32"; gene_name "PCDH15"; ref_gene_id "ENSG00000150275";
chr10	StringTie	exon	54800925	54801291	1000	-	.	gene_id "MSTRG.22167"; transcript_id "ENST00000448885"; exon_number "33"; gene_name "PCDH15"; ref_gene_id "ENSG00000150275";
chr10	StringTie	transcript	55247755	55597233	1000	-	.	gene_id "MSTRG.22167"; transcript_id "ENST00000457975"; gene_name "RP11-168O22.1"; ref_gene_id "ENSG00000236744";
chr10	StringTie	exon	55247755	55247888	1000	-	.	gene_id "MSTRG.22167"; transcript_id "ENST00000457975"; exon_number "1"; gene_name "RP11-168O22.1"; ref_gene_id "ENSG00000236744";
chr10	StringTie	exon	55366092	55366213	1000	-	.	gene_id "MSTRG.22167"; transcript_id "ENST00000457975"; exon_number "2"; gene_name "RP11-168O22.1"; ref_gene_id "ENSG00000236744";
chr10	StringTie	exon	55575650	55575711	1000	-	.	gene_id "MSTRG.22167"; transcript_id "ENST00000457975"; exon_number "3"; gene_name "RP11-168O22.1"; ref_gene_id "ENSG00000236744";
chr10	StringTie	exon	55597113	55597233	1000	-	.	gene_id "MSTRG.22167"; transcript_id "ENST00000457975"; exon_number "4"; gene_name "RP11-168O22.1"; ref_gene_id "ENSG00000236744";
chr10	StringTie	transcript	54378823	55319614	1000	-	.	gene_id "MSTRG.22167"; transcript_id "ENST00000458638"; gene_name "PCDH15"; ref_gene_id "ENSG00000150275";
chr10	StringTie	exon	54378823	54378942	1000	-	.	gene_id "MSTRG.22167"; transcript_id "ENST00000458638"; exon_number "1"; gene_name "PCDH15"; ref_gene_id "ENSG00000150275";
chr10	StringTie	exon	54527812	54527877	1000	-	.	gene_id "MSTRG.22167"; transcript_id "ENST00000458638"; exon_number "2"; gene_name "PCDH15"; ref_gene_id "ENSG00000150275";
chr10	StringTie	exon	54664172	54664290	1000	-	.	gene_id "MSTRG.22167"; transcript_id "ENST00000458638"; exon_number "3"; gene_name "PCDH15"; ref_gene_id "ENSG00000150275";
chr10	StringTie	exon	54897450	54897500	1000	-	.	gene_id "MSTRG.22167"; transcript_id "ENST00000458638"; exon_number "4"; gene_name "PCDH15"; ref_gene_id "ENSG00000150275";
chr10	StringTie	exon	55166576	55166651	1000	-	.	gene_id "MSTRG.22167"; transcript_id "ENST00000458638"; exon_number "5"; gene_name "PCDH15"; ref_gene_id "ENSG00000150275";
chr10	StringTie	exon	55319599	55319614	1000	-	.	gene_id "MSTRG.22167"; transcript_id "ENST00000458638"; exon_number "6"; gene_name "PCDH15"; ref_gene_id "ENSG00000150275";
chr10	StringTie	transcript	53821276	53907217	1000	-	.	gene_id "MSTRG.22167"; transcript_id "ENST00000463095"; gene_name "PCDH15"; ref_gene_id "ENSG00000150275";
chr10	StringTie	exon	53821276	53823358	1000	-	.	gene_id "MSTRG.22167"; transcript_id "ENST00000463095"; exon_number "1"; gene_name "PCDH15"; ref_gene_id "ENSG00000150275";
chr10	StringTie	exon	53827393	53827548	1000	-	.	gene_id "MSTRG.22167"; transcript_id "ENST00000463095"; exon_number "2"; gene_name "PCDH15"; ref_gene_id "ENSG00000150275";
chr10	StringTie	exon	53828565	53828573	1000	-	.	gene_id "MSTRG.22167"; transcript_id "ENST00000463095"; exon_number "3"; gene_name "PCDH15"; ref_gene_id "ENSG00000150275";
chr10	StringTie	exon	53831315	53831533	1000	-	.	gene_id "MSTRG.22167"; transcript_id "ENST00000463095"; exon_number "4"; gene_name "PCDH15"; ref_gene_id "ENSG00000150275";
chr10	StringTie	exon	53840320	53840496	1000	-	.	gene_id "MSTRG.22167"; transcript_id "ENST00000463095"; exon_number "5"; gene_name "PCDH15"; ref_gene_id "ENSG00000150275";
chr10	StringTie	exon	53857175	53857263	1000	-	.	gene_id "MSTRG.22167"; transcript_id "ENST00000463095"; exon_number "6"; gene_name "PCDH15"; ref_gene_id "ENSG00000150275";
chr10	StringTie	exon	53866642	53866857	1000	-	.	gene_id "MSTRG.22167"; transcript_id "ENST00000463095"; exon_number "7"; gene_name "PCDH15"; ref_gene_id "ENSG00000150275";
chr10	StringTie	exon	53903243	53903370	1000	-	.	gene_id "MSTRG.22167"; transcript_id "ENST00000463095"; exon_number "8"; gene_name "PCDH15"; ref_gene_id "ENSG00000150275";
chr10	StringTie	exon	53905193	53905242	1000	-	.	gene_id "MSTRG.22167"; transcript_id "ENST00000463095"; exon_number "9"; gene_name "PCDH15"; ref_gene_id "ENSG00000150275";
chr10	StringTie	exon	53906876	53907217	1000	-	.	gene_id "MSTRG.22167"; transcript_id "ENST00000463095"; exon_number "10"; gene_name "PCDH15"; ref_gene_id "ENSG00000150275";
chr10	StringTie	transcript	53806986	53818384	1000	-	.	gene_id "MSTRG.22167"; transcript_id "ENST00000476074"; gene_name "PCDH15"; ref_gene_id "ENSG00000150275";
chr10	StringTie	exon	53806986	53807130	1000	-	.	gene_id "MSTRG.22167"; transcript_id "ENST00000476074"; exon_number "1"; gene_name "PCDH15"; ref_gene_id "ENSG00000150275";
chr10	StringTie	exon	53810556	53810664	1000	-	.	gene_id "MSTRG.22167"; transcript_id "ENST00000476074"; exon_number "2"; gene_name "PCDH15"; ref_gene_id "ENSG00000150275";
chr10	StringTie	exon	53811549	53811619	1000	-	.	gene_id "MSTRG.22167"; transcript_id "ENST00000476074"; exon_number "3"; gene_name "PCDH15"; ref_gene_id "ENSG00000150275";
chr10	StringTie	exon	53816239	53816277	1000	-	.	gene_id "MSTRG.22167"; transcript_id "ENST00000476074"; exon_number "4"; gene_name "PCDH15"; ref_gene_id "ENSG00000150275";
chr10	StringTie	exon	53817995	53818384	1000	-	.	gene_id "MSTRG.22167"; transcript_id "ENST00000476074"; exon_number "5"; gene_name "PCDH15"; ref_gene_id "ENSG00000150275";
chr10	StringTie	transcript	53806325	54801291	1000	-	.	gene_id "MSTRG.22167"; transcript_id "ENST00000495484"; gene_name "PCDH15"; ref_gene_id "ENSG00000150275";
chr10	StringTie	exon	53806325	53807130	1000	-	.	gene_id "MSTRG.22167"; transcript_id "ENST00000495484"; exon_number "1"; gene_name "PCDH15"; ref_gene_id "ENSG00000150275";
chr10	StringTie	exon	53810556	53810664	1000	-	.	gene_id "MSTRG.22167"; transcript_id "ENST00000495484"; exon_number "2"; gene_name "PCDH15"; ref_gene_id "ENSG00000150275";
chr10	StringTie	exon	53811549	53811619	1000	-	.	gene_id "MSTRG.22167"; transcript_id "ENST00000495484"; exon_number "3"; gene_name "PCDH15"; ref_gene_id "ENSG00000150275";
chr10	StringTie	exon	53816239	53816277	1000	-	.	gene_id "MSTRG.22167"; transcript_id "ENST00000495484"; exon_number "4"; gene_name "PCDH15"; ref_gene_id "ENSG00000150275";
chr10	StringTie	exon	53817995	53818013	1000	-	.	gene_id "MSTRG.22167"; transcript_id "ENST00000495484"; exon_number "5"; gene_name "PCDH15"; ref_gene_id "ENSG00000150275";
chr10	StringTie	exon	53831315	53831533	1000	-	.	gene_id "MSTRG.22167"; transcript_id "ENST00000495484"; exon_number "6"; gene_name "PCDH15"; ref_gene_id "ENSG00000150275";
chr10	StringTie	exon	53840320	53840496	1000	-	.	gene_id "MSTRG.22167"; transcript_id "ENST00000495484"; exon_number "7"; gene_name "PCDH15"; ref_gene_id "ENSG00000150275";
chr10	StringTie	exon	53857175	53857263	1000	-	.	gene_id "MSTRG.22167"; transcript_id "ENST00000495484"; exon_number "8"; gene_name "PCDH15"; ref_gene_id "ENSG00000150275";
chr10	StringTie	exon	54800925	54801291	1000	-	.	gene_id "MSTRG.22167"; transcript_id "ENST00000495484"; exon_number "9"; gene_name "PCDH15"; ref_gene_id "ENSG00000150275";
chr10	StringTie	transcript	53808692	54801291	1000	-	.	gene_id "MSTRG.22167"; transcript_id "ENST00000612394"; gene_name "PCDH15"; ref_gene_id "ENSG00000150275";
chr10	StringTie	exon	53808692	53809546	1000	-	.	gene_id "MSTRG.22167"; transcript_id "ENST00000612394"; exon_number "1"; gene_name "PCDH15"; ref_gene_id "ENSG00000150275";
chr10	StringTie	exon	53810556	53810664	1000	-	.	gene_id "MSTRG.22167"; transcript_id "ENST00000612394"; exon_number "2"; gene_name "PCDH15"; ref_gene_id "ENSG00000150275";
chr10	StringTie	exon	53827393	53827549	1000	-	.	gene_id "MSTRG.22167"; transcript_id "ENST00000612394"; exon_number "3"; gene_name "PCDH15"; ref_gene_id "ENSG00000150275";
chr10	StringTie	exon	53831301	53831533	1000	-	.	gene_id "MSTRG.22167"; transcript_id "ENST00000612394"; exon_number "4"; gene_name "PCDH15"; ref_gene_id "ENSG00000150275";
chr10	StringTie	exon	53840320	53840496	1000	-	.	gene_id "MSTRG.22167"; transcript_id "ENST00000612394"; exon_number "5"; gene_name "PCDH15"; ref_gene_id "ENSG00000150275";
chr10	StringTie	exon	53857175	53857263	1000	-	.	gene_id "MSTRG.22167"; transcript_id "ENST00000612394"; exon_number "6"; gene_name "PCDH15"; ref_gene_id "ENSG00000150275";
chr10	StringTie	exon	53866642	53866857	1000	-	.	gene_id "MSTRG.22167"; transcript_id "ENST00000612394"; exon_number "7"; gene_name "PCDH15"; ref_gene_id "ENSG00000150275";
chr10	StringTie	exon	53903243	53903370	1000	-	.	gene_id "MSTRG.22167"; transcript_id "ENST00000612394"; exon_number "8"; gene_name "PCDH15"; ref_gene_id "ENSG00000150275";
chr10	StringTie	exon	53938815	53938955	1000	-	.	gene_id "MSTRG.22167"; transcript_id "ENST00000612394"; exon_number "9"; gene_name "PCDH15"; ref_gene_id "ENSG00000150275";
chr10	StringTie	exon	53940866	53940975	1000	-	.	gene_id "MSTRG.22167"; transcript_id "ENST00000612394"; exon_number "10"; gene_name "PCDH15"; ref_gene_id "ENSG00000150275";
chr10	StringTie	exon	53959732	53959844	1000	-	.	gene_id "MSTRG.22167"; transcript_id "ENST00000612394"; exon_number "11"; gene_name "PCDH15"; ref_gene_id "ENSG00000150275";
chr10	StringTie	exon	53961752	53961892	1000	-	.	gene_id "MSTRG.22167"; transcript_id "ENST00000612394"; exon_number "12"; gene_name "PCDH15"; ref_gene_id "ENSG00000150275";
chr10	StringTie	exon	53995649	53995765	1000	-	.	gene_id "MSTRG.22167"; transcript_id "ENST00000612394"; exon_number "13"; gene_name "PCDH15"; ref_gene_id "ENSG00000150275";
chr10	StringTie	exon	54020192	54020416	1000	-	.	gene_id "MSTRG.22167"; transcript_id "ENST00000612394"; exon_number "14"; gene_name "PCDH15"; ref_gene_id "ENSG00000150275";
chr10	StringTie	exon	54022892	54023197	1000	-	.	gene_id "MSTRG.22167"; transcript_id "ENST00000612394"; exon_number "15"; gene_name "PCDH15"; ref_gene_id "ENSG00000150275";
chr10	StringTie	exon	54066757	54066885	1000	-	.	gene_id "MSTRG.22167"; transcript_id "ENST00000612394"; exon_number "16"; gene_name "PCDH15"; ref_gene_id "ENSG00000150275";
chr10	StringTie	exon	54079331	54079424	1000	-	.	gene_id "MSTRG.22167"; transcript_id "ENST00000612394"; exon_number "17"; gene_name "PCDH15"; ref_gene_id "ENSG00000150275";
chr10	StringTie	exon	54089984	54090063	1000	-	.	gene_id "MSTRG.22167"; transcript_id "ENST00000612394"; exon_number "18"; gene_name "PCDH15"; ref_gene_id "ENSG00000150275";
chr10	StringTie	exon	54132875	54133007	1000	-	.	gene_id "MSTRG.22167"; transcript_id "ENST00000612394"; exon_number "19"; gene_name "PCDH15"; ref_gene_id "ENSG00000150275";
chr10	StringTie	exon	54153100	54153293	1000	-	.	gene_id "MSTRG.22167"; transcript_id "ENST00000612394"; exon_number "20"; gene_name "PCDH15"; ref_gene_id "ENSG00000150275";
chr10	StringTie	exon	54183444	54183593	1000	-	.	gene_id "MSTRG.22167"; transcript_id "ENST00000612394"; exon_number "21"; gene_name "PCDH15"; ref_gene_id "ENSG00000150275";
chr10	StringTie	exon	54185134	54185268	1000	-	.	gene_id "MSTRG.22167"; transcript_id "ENST00000612394"; exon_number "22"; gene_name "PCDH15"; ref_gene_id "ENSG00000150275";
chr10	StringTie	exon	54189364	54189384	1000	-	.	gene_id "MSTRG.22167"; transcript_id "ENST00000612394"; exon_number "23"; gene_name "PCDH15"; ref_gene_id "ENSG00000150275";
chr10	StringTie	exon	54195683	54195889	1000	-	.	gene_id "MSTRG.22167"; transcript_id "ENST00000612394"; exon_number "24"; gene_name "PCDH15"; ref_gene_id "ENSG00000150275";
chr10	StringTie	exon	54213936	54214048	1000	-	.	gene_id "MSTRG.22167"; transcript_id "ENST00000612394"; exon_number "25"; gene_name "PCDH15"; ref_gene_id "ENSG00000150275";
chr10	StringTie	exon	54236823	54236931	1000	-	.	gene_id "MSTRG.22167"; transcript_id "ENST00000612394"; exon_number "26"; gene_name "PCDH15"; ref_gene_id "ENSG00000150275";
chr10	StringTie	exon	54317271	54317441	1000	-	.	gene_id "MSTRG.22167"; transcript_id "ENST00000612394"; exon_number "27"; gene_name "PCDH15"; ref_gene_id "ENSG00000150275";
chr10	StringTie	exon	54329596	54329706	1000	-	.	gene_id "MSTRG.22167"; transcript_id "ENST00000612394"; exon_number "28"; gene_name "PCDH15"; ref_gene_id "ENSG00000150275";
chr10	StringTie	exon	54346365	54346484	1000	-	.	gene_id "MSTRG.22167"; transcript_id "ENST00000612394"; exon_number "29"; gene_name "PCDH15"; ref_gene_id "ENSG00000150275";
chr10	StringTie	exon	54369120	54369275	1000	-	.	gene_id "MSTRG.22167"; transcript_id "ENST00000612394"; exon_number "30"; gene_name "PCDH15"; ref_gene_id "ENSG00000150275";
chr10	StringTie	exon	54378782	54378942	1000	-	.	gene_id "MSTRG.22167"; transcript_id "ENST00000612394"; exon_number "31"; gene_name "PCDH15"; ref_gene_id "ENSG00000150275";
chr10	StringTie	exon	54527812	54527877	1000	-	.	gene_id "MSTRG.22167"; transcript_id "ENST00000612394"; exon_number "32"; gene_name "PCDH15"; ref_gene_id "ENSG00000150275";
chr10	StringTie	exon	54528388	54528402	1000	-	.	gene_id "MSTRG.22167"; transcript_id "ENST00000612394"; exon_number "33"; gene_name "PCDH15"; ref_gene_id "ENSG00000150275";
chr10	StringTie	exon	54664172	54664290	1000	-	.	gene_id "MSTRG.22167"; transcript_id "ENST00000612394"; exon_number "34"; gene_name "PCDH15"; ref_gene_id "ENSG00000150275";
chr10	StringTie	exon	54800925	54801291	1000	-	.	gene_id "MSTRG.22167"; transcript_id "ENST00000612394"; exon_number "35"; gene_name "PCDH15"; ref_gene_id "ENSG00000150275";
chr10	StringTie	transcript	54378816	55627942	1000	-	.	gene_id "MSTRG.22167"; transcript_id "ENST00000613346"; gene_name "PCDH15"; ref_gene_id "ENSG00000150275";
chr10	StringTie	exon	54378816	54378942	1000	-	.	gene_id "MSTRG.22167"; transcript_id "ENST00000613346"; exon_number "1"; gene_name "PCDH15"; ref_gene_id "ENSG00000150275";
chr10	StringTie	exon	54664172	54664290	1000	-	.	gene_id "MSTRG.22167"; transcript_id "ENST00000613346"; exon_number "2"; gene_name "PCDH15"; ref_gene_id "ENSG00000150275";
chr10	StringTie	exon	54897450	54897500	1000	-	.	gene_id "MSTRG.22167"; transcript_id "ENST00000613346"; exon_number "3"; gene_name "PCDH15"; ref_gene_id "ENSG00000150275";
chr10	StringTie	exon	55166576	55166651	1000	-	.	gene_id "MSTRG.22167"; transcript_id "ENST00000613346"; exon_number "4"; gene_name "PCDH15"; ref_gene_id "ENSG00000150275";
chr10	StringTie	exon	55627625	55627753	1000	-	.	gene_id "MSTRG.22167"; transcript_id "ENST00000613346"; exon_number "5"; gene_name "PCDH15"; ref_gene_id "ENSG00000150275";
chr10	StringTie	exon	55627865	55627942	1000	-	.	gene_id "MSTRG.22167"; transcript_id "ENST00000613346"; exon_number "6"; gene_name "PCDH15"; ref_gene_id "ENSG00000150275";
chr10	StringTie	transcript	53808131	54801291	1000	-	.	gene_id "MSTRG.22167"; transcript_id "ENST00000613657"; gene_name "PCDH15"; ref_gene_id "ENSG00000150275";
chr10	StringTie	exon	53808131	53809546	1000	-	.	gene_id "MSTRG.22167"; transcript_id "ENST00000613657"; exon_number "1"; gene_name "PCDH15"; ref_gene_id "ENSG00000150275";
chr10	StringTie	exon	53810556	53810664	1000	-	.	gene_id "MSTRG.22167"; transcript_id "ENST00000613657"; exon_number "2"; gene_name "PCDH15"; ref_gene_id "ENSG00000150275";
chr10	StringTie	exon	53825136	53825141	1000	-	.	gene_id "MSTRG.22167"; transcript_id "ENST00000613657"; exon_number "3"; gene_name "PCDH15"; ref_gene_id "ENSG00000150275";
chr10	StringTie	exon	53827393	53827548	1000	-	.	gene_id "MSTRG.22167"; transcript_id "ENST00000613657"; exon_number "4"; gene_name "PCDH15"; ref_gene_id "ENSG00000150275";
chr10	StringTie	exon	53828565	53828573	1000	-	.	gene_id "MSTRG.22167"; transcript_id "ENST00000613657"; exon_number "5"; gene_name "PCDH15"; ref_gene_id "ENSG00000150275";
chr10	StringTie	exon	53831315	53831533	1000	-	.	gene_id "MSTRG.22167"; transcript_id "ENST00000613657"; exon_number "6"; gene_name "PCDH15"; ref_gene_id "ENSG00000150275";
chr10	StringTie	exon	53840320	53840496	1000	-	.	gene_id "MSTRG.22167"; transcript_id "ENST00000613657"; exon_number "7"; gene_name "PCDH15"; ref_gene_id "ENSG00000150275";
chr10	StringTie	exon	53857175	53857263	1000	-	.	gene_id "MSTRG.22167"; transcript_id "ENST00000613657"; exon_number "8"; gene_name "PCDH15"; ref_gene_id "ENSG00000150275";
chr10	StringTie	exon	53866642	53866857	1000	-	.	gene_id "MSTRG.22167"; transcript_id "ENST00000613657"; exon_number "9"; gene_name "PCDH15"; ref_gene_id "ENSG00000150275";
chr10	StringTie	exon	53903243	53903370	1000	-	.	gene_id "MSTRG.22167"; transcript_id "ENST00000613657"; exon_number "10"; gene_name "PCDH15"; ref_gene_id "ENSG00000150275";
chr10	StringTie	exon	53938815	53938955	1000	-	.	gene_id "MSTRG.22167"; transcript_id "ENST00000613657"; exon_number "11"; gene_name "PCDH15"; ref_gene_id "ENSG00000150275";
chr10	StringTie	exon	53940866	53940975	1000	-	.	gene_id "MSTRG.22167"; transcript_id "ENST00000613657"; exon_number "12"; gene_name "PCDH15"; ref_gene_id "ENSG00000150275";
chr10	StringTie	exon	53959732	53959844	1000	-	.	gene_id "MSTRG.22167"; transcript_id "ENST00000613657"; exon_number "13"; gene_name "PCDH15"; ref_gene_id "ENSG00000150275";
chr10	StringTie	exon	53961752	53961892	1000	-	.	gene_id "MSTRG.22167"; transcript_id "ENST00000613657"; exon_number "14"; gene_name "PCDH15"; ref_gene_id "ENSG00000150275";
chr10	StringTie	exon	53995649	53995765	1000	-	.	gene_id "MSTRG.22167"; transcript_id "ENST00000613657"; exon_number "15"; gene_name "PCDH15"; ref_gene_id "ENSG00000150275";
chr10	StringTie	exon	54020192	54020416	1000	-	.	gene_id "MSTRG.22167"; transcript_id "ENST00000613657"; exon_number "16"; gene_name "PCDH15"; ref_gene_id "ENSG00000150275";
chr10	StringTie	exon	54022892	54023197	1000	-	.	gene_id "MSTRG.22167"; transcript_id "ENST00000613657"; exon_number "17"; gene_name "PCDH15"; ref_gene_id "ENSG00000150275";
chr10	StringTie	exon	54066757	54066885	1000	-	.	gene_id "MSTRG.22167"; transcript_id "ENST00000613657"; exon_number "18"; gene_name "PCDH15"; ref_gene_id "ENSG00000150275";
chr10	StringTie	exon	54079331	54079424	1000	-	.	gene_id "MSTRG.22167"; transcript_id "ENST00000613657"; exon_number "19"; gene_name "PCDH15"; ref_gene_id "ENSG00000150275";
chr10	StringTie	exon	54089984	54090063	1000	-	.	gene_id "MSTRG.22167"; transcript_id "ENST00000613657"; exon_number "20"; gene_name "PCDH15"; ref_gene_id "ENSG00000150275";
chr10	StringTie	exon	54132875	54133007	1000	-	.	gene_id "MSTRG.22167"; transcript_id "ENST00000613657"; exon_number "21"; gene_name "PCDH15"; ref_gene_id "ENSG00000150275";
chr10	StringTie	exon	54153100	54153293	1000	-	.	gene_id "MSTRG.22167"; transcript_id "ENST00000613657"; exon_number "22"; gene_name "PCDH15"; ref_gene_id "ENSG00000150275";
chr10	StringTie	exon	54183444	54183593	1000	-	.	gene_id "MSTRG.22167"; transcript_id "ENST00000613657"; exon_number "23"; gene_name "PCDH15"; ref_gene_id "ENSG00000150275";
chr10	StringTie	exon	54185134	54185268	1000	-	.	gene_id "MSTRG.22167"; transcript_id "ENST00000613657"; exon_number "24"; gene_name "PCDH15"; ref_gene_id "ENSG00000150275";
chr10	StringTie	exon	54189364	54189384	1000	-	.	gene_id "MSTRG.22167"; transcript_id "ENST00000613657"; exon_number "25"; gene_name "PCDH15"; ref_gene_id "ENSG00000150275";
chr10	StringTie	exon	54195683	54195889	1000	-	.	gene_id "MSTRG.22167"; transcript_id "ENST00000613657"; exon_number "26"; gene_name "PCDH15"; ref_gene_id "ENSG00000150275";
chr10	StringTie	exon	54213936	54214048	1000	-	.	gene_id "MSTRG.22167"; transcript_id "ENST00000613657"; exon_number "27"; gene_name "PCDH15"; ref_gene_id "ENSG00000150275";
chr10	StringTie	exon	54236823	54236931	1000	-	.	gene_id "MSTRG.22167"; transcript_id "ENST00000613657"; exon_number "28"; gene_name "PCDH15"; ref_gene_id "ENSG00000150275";
chr10	StringTie	exon	54317271	54317441	1000	-	.	gene_id "MSTRG.22167"; transcript_id "ENST00000613657"; exon_number "29"; gene_name "PCDH15"; ref_gene_id "ENSG00000150275";
chr10	StringTie	exon	54329596	54329706	1000	-	.	gene_id "MSTRG.22167"; transcript_id "ENST00000613657"; exon_number "30"; gene_name "PCDH15"; ref_gene_id "ENSG00000150275";
chr10	StringTie	exon	54346365	54346484	1000	-	.	gene_id "MSTRG.22167"; transcript_id "ENST00000613657"; exon_number "31"; gene_name "PCDH15"; ref_gene_id "ENSG00000150275";
chr10	StringTie	exon	54369120	54369275	1000	-	.	gene_id "MSTRG.22167"; transcript_id "ENST00000613657"; exon_number "32"; gene_name "PCDH15"; ref_gene_id "ENSG00000150275";
chr10	StringTie	exon	54378782	54378942	1000	-	.	gene_id "MSTRG.22167"; transcript_id "ENST00000613657"; exon_number "33"; gene_name "PCDH15"; ref_gene_id "ENSG00000150275";
chr10	StringTie	exon	54527812	54527877	1000	-	.	gene_id "MSTRG.22167"; transcript_id "ENST00000613657"; exon_number "34"; gene_name "PCDH15"; ref_gene_id "ENSG00000150275";
chr10	StringTie	exon	54528388	54528402	1000	-	.	gene_id "MSTRG.22167"; transcript_id "ENST00000613657"; exon_number "35"; gene_name "PCDH15"; ref_gene_id "ENSG00000150275";
chr10	StringTie	exon	54664172	54664290	1000	-	.	gene_id "MSTRG.22167"; transcript_id "ENST00000613657"; exon_number "36"; gene_name "PCDH15"; ref_gene_id "ENSG00000150275";
chr10	StringTie	exon	54800925	54801291	1000	-	.	gene_id "MSTRG.22167"; transcript_id "ENST00000613657"; exon_number "37"; gene_name "PCDH15"; ref_gene_id "ENSG00000150275";
chr10	StringTie	transcript	53802771	54801291	1000	-	.	gene_id "MSTRG.22167"; transcript_id "ENST00000614895"; gene_name "PCDH15"; ref_gene_id "ENSG00000150275";
chr10	StringTie	exon	53802771	53807130	1000	-	.	gene_id "MSTRG.22167"; transcript_id "ENST00000614895"; exon_number "1"; gene_name "PCDH15"; ref_gene_id "ENSG00000150275";
chr10	StringTie	exon	53810556	53810664	1000	-	.	gene_id "MSTRG.22167"; transcript_id "ENST00000614895"; exon_number "2"; gene_name "PCDH15"; ref_gene_id "ENSG00000150275";
chr10	StringTie	exon	53827393	53827549	1000	-	.	gene_id "MSTRG.22167"; transcript_id "ENST00000614895"; exon_number "3"; gene_name "PCDH15"; ref_gene_id "ENSG00000150275";
chr10	StringTie	exon	53831301	53831533	1000	-	.	gene_id "MSTRG.22167"; transcript_id "ENST00000614895"; exon_number "4"; gene_name "PCDH15"; ref_gene_id "ENSG00000150275";
chr10	StringTie	exon	53840320	53840496	1000	-	.	gene_id "MSTRG.22167"; transcript_id "ENST00000614895"; exon_number "5"; gene_name "PCDH15"; ref_gene_id "ENSG00000150275";
chr10	StringTie	exon	53857175	53857263	1000	-	.	gene_id "MSTRG.22167"; transcript_id "ENST00000614895"; exon_number "6"; gene_name "PCDH15"; ref_gene_id "ENSG00000150275";
chr10	StringTie	exon	53866642	53866857	1000	-	.	gene_id "MSTRG.22167"; transcript_id "ENST00000614895"; exon_number "7"; gene_name "PCDH15"; ref_gene_id "ENSG00000150275";
chr10	StringTie	exon	53903243	53903370	1000	-	.	gene_id "MSTRG.22167"; transcript_id "ENST00000614895"; exon_number "8"; gene_name "PCDH15"; ref_gene_id "ENSG00000150275";
chr10	StringTie	exon	53938815	53938955	1000	-	.	gene_id "MSTRG.22167"; transcript_id "ENST00000614895"; exon_number "9"; gene_name "PCDH15"; ref_gene_id "ENSG00000150275";
chr10	StringTie	exon	53940866	53940975	1000	-	.	gene_id "MSTRG.22167"; transcript_id "ENST00000614895"; exon_number "10"; gene_name "PCDH15"; ref_gene_id "ENSG00000150275";
chr10	StringTie	exon	53959732	53959844	1000	-	.	gene_id "MSTRG.22167"; transcript_id "ENST00000614895"; exon_number "11"; gene_name "PCDH15"; ref_gene_id "ENSG00000150275";
chr10	StringTie	exon	53961752	53961892	1000	-	.	gene_id "MSTRG.22167"; transcript_id "ENST00000614895"; exon_number "12"; gene_name "PCDH15"; ref_gene_id "ENSG00000150275";
chr10	StringTie	exon	53995649	53995765	1000	-	.	gene_id "MSTRG.22167"; transcript_id "ENST00000614895"; exon_number "13"; gene_name "PCDH15"; ref_gene_id "ENSG00000150275";
chr10	StringTie	exon	54020192	54020416	1000	-	.	gene_id "MSTRG.22167"; transcript_id "ENST00000614895"; exon_number "14"; gene_name "PCDH15"; ref_gene_id "ENSG00000150275";
chr10	StringTie	exon	54022892	54023197	1000	-	.	gene_id "MSTRG.22167"; transcript_id "ENST00000614895"; exon_number "15"; gene_name "PCDH15"; ref_gene_id "ENSG00000150275";
chr10	StringTie	exon	54066757	54066885	1000	-	.	gene_id "MSTRG.22167"; transcript_id "ENST00000614895"; exon_number "16"; gene_name "PCDH15"; ref_gene_id "ENSG00000150275";
chr10	StringTie	exon	54079331	54079424	1000	-	.	gene_id "MSTRG.22167"; transcript_id "ENST00000614895"; exon_number "17"; gene_name "PCDH15"; ref_gene_id "ENSG00000150275";
chr10	StringTie	exon	54089984	54090063	1000	-	.	gene_id "MSTRG.22167"; transcript_id "ENST00000614895"; exon_number "18"; gene_name "PCDH15"; ref_gene_id "ENSG00000150275";
chr10	StringTie	exon	54132875	54133007	1000	-	.	gene_id "MSTRG.22167"; transcript_id "ENST00000614895"; exon_number "19"; gene_name "PCDH15"; ref_gene_id "ENSG00000150275";
chr10	StringTie	exon	54153100	54153293	1000	-	.	gene_id "MSTRG.22167"; transcript_id "ENST00000614895"; exon_number "20"; gene_name "PCDH15"; ref_gene_id "ENSG00000150275";
chr10	StringTie	exon	54183444	54183593	1000	-	.	gene_id "MSTRG.22167"; transcript_id "ENST00000614895"; exon_number "21"; gene_name "PCDH15"; ref_gene_id "ENSG00000150275";
chr10	StringTie	exon	54185134	54185268	1000	-	.	gene_id "MSTRG.22167"; transcript_id "ENST00000614895"; exon_number "22"; gene_name "PCDH15"; ref_gene_id "ENSG00000150275";
chr10	StringTie	exon	54195683	54195889	1000	-	.	gene_id "MSTRG.22167"; transcript_id "ENST00000614895"; exon_number "23"; gene_name "PCDH15"; ref_gene_id "ENSG00000150275";
chr10	StringTie	exon	54213936	54214048	1000	-	.	gene_id "MSTRG.22167"; transcript_id "ENST00000614895"; exon_number "24"; gene_name "PCDH15"; ref_gene_id "ENSG00000150275";
chr10	StringTie	exon	54236823	54236931	1000	-	.	gene_id "MSTRG.22167"; transcript_id "ENST00000614895"; exon_number "25"; gene_name "PCDH15"; ref_gene_id "ENSG00000150275";
chr10	StringTie	exon	54317271	54317441	1000	-	.	gene_id "MSTRG.22167"; transcript_id "ENST00000614895"; exon_number "26"; gene_name "PCDH15"; ref_gene_id "ENSG00000150275";
chr10	StringTie	exon	54329596	54329706	1000	-	.	gene_id "MSTRG.22167"; transcript_id "ENST00000614895"; exon_number "27"; gene_name "PCDH15"; ref_gene_id "ENSG00000150275";
chr10	StringTie	exon	54346365	54346484	1000	-	.	gene_id "MSTRG.22167"; transcript_id "ENST00000614895"; exon_number "28"; gene_name "PCDH15"; ref_gene_id "ENSG00000150275";
chr10	StringTie	exon	54369120	54369275	1000	-	.	gene_id "MSTRG.22167"; transcript_id "ENST00000614895"; exon_number "29"; gene_name "PCDH15"; ref_gene_id "ENSG00000150275";
chr10	StringTie	exon	54378782	54378942	1000	-	.	gene_id "MSTRG.22167"; transcript_id "ENST00000614895"; exon_number "30"; gene_name "PCDH15"; ref_gene_id "ENSG00000150275";
chr10	StringTie	exon	54527812	54527877	1000	-	.	gene_id "MSTRG.22167"; transcript_id "ENST00000614895"; exon_number "31"; gene_name "PCDH15"; ref_gene_id "ENSG00000150275";
chr10	StringTie	exon	54528388	54528402	1000	-	.	gene_id "MSTRG.22167"; transcript_id "ENST00000614895"; exon_number "32"; gene_name "PCDH15"; ref_gene_id "ENSG00000150275";
chr10	StringTie	exon	54664172	54664290	1000	-	.	gene_id "MSTRG.22167"; transcript_id "ENST00000614895"; exon_number "33"; gene_name "PCDH15"; ref_gene_id "ENSG00000150275";
chr10	StringTie	exon	54800925	54801291	1000	-	.	gene_id "MSTRG.22167"; transcript_id "ENST00000614895"; exon_number "34"; gene_name "PCDH15"; ref_gene_id "ENSG00000150275";
chr10	StringTie	transcript	53808522	53810664	1000	-	.	gene_id "MSTRG.22167"; transcript_id "ENST00000615043"; gene_name "PCDH15"; ref_gene_id "ENSG00000150275";
chr10	StringTie	exon	53808522	53809546	1000	-	.	gene_id "MSTRG.22167"; transcript_id "ENST00000615043"; exon_number "1"; gene_name "PCDH15"; ref_gene_id "ENSG00000150275";
chr10	StringTie	exon	53810547	53810664	1000	-	.	gene_id "MSTRG.22167"; transcript_id "ENST00000615043"; exon_number "2"; gene_name "PCDH15"; ref_gene_id "ENSG00000150275";
chr10	StringTie	transcript	53806156	54801291	1000	-	.	gene_id "MSTRG.22167"; transcript_id "ENST00000616114"; gene_name "PCDH15"; ref_gene_id "ENSG00000150275";
chr10	StringTie	exon	53806156	53807130	1000	-	.	gene_id "MSTRG.22167"; transcript_id "ENST00000616114"; exon_number "1"; gene_name "PCDH15"; ref_gene_id "ENSG00000150275";
chr10	StringTie	exon	53810556	53810664	1000	-	.	gene_id "MSTRG.22167"; transcript_id "ENST00000616114"; exon_number "2"; gene_name "PCDH15"; ref_gene_id "ENSG00000150275";
chr10	StringTie	exon	53827393	53827548	1000	-	.	gene_id "MSTRG.22167"; transcript_id "ENST00000616114"; exon_number "3"; gene_name "PCDH15"; ref_gene_id "ENSG00000150275";
chr10	StringTie	exon	53828565	53828573	1000	-	.	gene_id "MSTRG.22167"; transcript_id "ENST00000616114"; exon_number "4"; gene_name "PCDH15"; ref_gene_id "ENSG00000150275";
chr10	StringTie	exon	53831315	53831533	1000	-	.	gene_id "MSTRG.22167"; transcript_id "ENST00000616114"; exon_number "5"; gene_name "PCDH15"; ref_gene_id "ENSG00000150275";
chr10	StringTie	exon	53840320	53840496	1000	-	.	gene_id "MSTRG.22167"; transcript_id "ENST00000616114"; exon_number "6"; gene_name "PCDH15"; ref_gene_id "ENSG00000150275";
chr10	StringTie	exon	53857175	53857263	1000	-	.	gene_id "MSTRG.22167"; transcript_id "ENST00000616114"; exon_number "7"; gene_name "PCDH15"; ref_gene_id "ENSG00000150275";
chr10	StringTie	exon	53866642	53866857	1000	-	.	gene_id "MSTRG.22167"; transcript_id "ENST00000616114"; exon_number "8"; gene_name "PCDH15"; ref_gene_id "ENSG00000150275";
chr10	StringTie	exon	53903243	53903370	1000	-	.	gene_id "MSTRG.22167"; transcript_id "ENST00000616114"; exon_number "9"; gene_name "PCDH15"; ref_gene_id "ENSG00000150275";
chr10	StringTie	exon	53938815	53938955	1000	-	.	gene_id "MSTRG.22167"; transcript_id "ENST00000616114"; exon_number "10"; gene_name "PCDH15"; ref_gene_id "ENSG00000150275";
chr10	StringTie	exon	53940866	53940975	1000	-	.	gene_id "MSTRG.22167"; transcript_id "ENST00000616114"; exon_number "11"; gene_name "PCDH15"; ref_gene_id "ENSG00000150275";
chr10	StringTie	exon	53959732	53959844	1000	-	.	gene_id "MSTRG.22167"; transcript_id "ENST00000616114"; exon_number "12"; gene_name "PCDH15"; ref_gene_id "ENSG00000150275";
chr10	StringTie	exon	53961752	53961892	1000	-	.	gene_id "MSTRG.22167"; transcript_id "ENST00000616114"; exon_number "13"; gene_name "PCDH15"; ref_gene_id "ENSG00000150275";
chr10	StringTie	exon	53995649	53995765	1000	-	.	gene_id "MSTRG.22167"; transcript_id "ENST00000616114"; exon_number "14"; gene_name "PCDH15"; ref_gene_id "ENSG00000150275";
chr10	StringTie	exon	54020192	54020416	1000	-	.	gene_id "MSTRG.22167"; transcript_id "ENST00000616114"; exon_number "15"; gene_name "PCDH15"; ref_gene_id "ENSG00000150275";
chr10	StringTie	exon	54022892	54023197	1000	-	.	gene_id "MSTRG.22167"; transcript_id "ENST00000616114"; exon_number "16"; gene_name "PCDH15"; ref_gene_id "ENSG00000150275";
chr10	StringTie	exon	54066757	54066885	1000	-	.	gene_id "MSTRG.22167"; transcript_id "ENST00000616114"; exon_number "17"; gene_name "PCDH15"; ref_gene_id "ENSG00000150275";
chr10	StringTie	exon	54079331	54079424	1000	-	.	gene_id "MSTRG.22167"; transcript_id "ENST00000616114"; exon_number "18"; gene_name "PCDH15"; ref_gene_id "ENSG00000150275";
chr10	StringTie	exon	54089984	54090063	1000	-	.	gene_id "MSTRG.22167"; transcript_id "ENST00000616114"; exon_number "19"; gene_name "PCDH15"; ref_gene_id "ENSG00000150275";
chr10	StringTie	exon	54132875	54133007	1000	-	.	gene_id "MSTRG.22167"; transcript_id "ENST00000616114"; exon_number "20"; gene_name "PCDH15"; ref_gene_id "ENSG00000150275";
chr10	StringTie	exon	54153100	54153293	1000	-	.	gene_id "MSTRG.22167"; transcript_id "ENST00000616114"; exon_number "21"; gene_name "PCDH15"; ref_gene_id "ENSG00000150275";
chr10	StringTie	exon	54183444	54183593	1000	-	.	gene_id "MSTRG.22167"; transcript_id "ENST00000616114"; exon_number "22"; gene_name "PCDH15"; ref_gene_id "ENSG00000150275";
chr10	StringTie	exon	54185134	54185268	1000	-	.	gene_id "MSTRG.22167"; transcript_id "ENST00000616114"; exon_number "23"; gene_name "PCDH15"; ref_gene_id "ENSG00000150275";
chr10	StringTie	exon	54195683	54195889	1000	-	.	gene_id "MSTRG.22167"; transcript_id "ENST00000616114"; exon_number "24"; gene_name "PCDH15"; ref_gene_id "ENSG00000150275";
chr10	StringTie	exon	54213936	54214048	1000	-	.	gene_id "MSTRG.22167"; transcript_id "ENST00000616114"; exon_number "25"; gene_name "PCDH15"; ref_gene_id "ENSG00000150275";
chr10	StringTie	exon	54236823	54236931	1000	-	.	gene_id "MSTRG.22167"; transcript_id "ENST00000616114"; exon_number "26"; gene_name "PCDH15"; ref_gene_id "ENSG00000150275";
chr10	StringTie	exon	54317271	54317441	1000	-	.	gene_id "MSTRG.22167"; transcript_id "ENST00000616114"; exon_number "27"; gene_name "PCDH15"; ref_gene_id "ENSG00000150275";
chr10	StringTie	exon	54329596	54329706	1000	-	.	gene_id "MSTRG.22167"; transcript_id "ENST00000616114"; exon_number "28"; gene_name "PCDH15"; ref_gene_id "ENSG00000150275";
chr10	StringTie	exon	54346365	54346484	1000	-	.	gene_id "MSTRG.22167"; transcript_id "ENST00000616114"; exon_number "29"; gene_name "PCDH15"; ref_gene_id "ENSG00000150275";
chr10	StringTie	exon	54369120	54369275	1000	-	.	gene_id "MSTRG.22167"; transcript_id "ENST00000616114"; exon_number "30"; gene_name "PCDH15"; ref_gene_id "ENSG00000150275";
chr10	StringTie	exon	54378782	54378942	1000	-	.	gene_id "MSTRG.22167"; transcript_id "ENST00000616114"; exon_number "31"; gene_name "PCDH15"; ref_gene_id "ENSG00000150275";
chr10	StringTie	exon	54527812	54527877	1000	-	.	gene_id "MSTRG.22167"; transcript_id "ENST00000616114"; exon_number "32"; gene_name "PCDH15"; ref_gene_id "ENSG00000150275";
chr10	StringTie	exon	54664172	54664290	1000	-	.	gene_id "MSTRG.22167"; transcript_id "ENST00000616114"; exon_number "33"; gene_name "PCDH15"; ref_gene_id "ENSG00000150275";
chr10	StringTie	exon	54800925	54801291	1000	-	.	gene_id "MSTRG.22167"; transcript_id "ENST00000616114"; exon_number "34"; gene_name "PCDH15"; ref_gene_id "ENSG00000150275";
chr10	StringTie	transcript	53821100	54801291	1000	-	.	gene_id "MSTRG.22167"; transcript_id "ENST00000617051"; gene_name "PCDH15"; ref_gene_id "ENSG00000150275";
chr10	StringTie	exon	53821100	53823367	1000	-	.	gene_id "MSTRG.22167"; transcript_id "ENST00000617051"; exon_number "1"; gene_name "PCDH15"; ref_gene_id "ENSG00000150275";
chr10	StringTie	exon	53827393	53827549	1000	-	.	gene_id "MSTRG.22167"; transcript_id "ENST00000617051"; exon_number "2"; gene_name "PCDH15"; ref_gene_id "ENSG00000150275";
chr10	StringTie	exon	53831301	53831533	1000	-	.	gene_id "MSTRG.22167"; transcript_id "ENST00000617051"; exon_number "3"; gene_name "PCDH15"; ref_gene_id "ENSG00000150275";
chr10	StringTie	exon	53840320	53840496	1000	-	.	gene_id "MSTRG.22167"; transcript_id "ENST00000617051"; exon_number "4"; gene_name "PCDH15"; ref_gene_id "ENSG00000150275";
chr10	StringTie	exon	53857175	53857263	1000	-	.	gene_id "MSTRG.22167"; transcript_id "ENST00000617051"; exon_number "5"; gene_name "PCDH15"; ref_gene_id "ENSG00000150275";
chr10	StringTie	exon	53866642	53866857	1000	-	.	gene_id "MSTRG.22167"; transcript_id "ENST00000617051"; exon_number "6"; gene_name "PCDH15"; ref_gene_id "ENSG00000150275";
chr10	StringTie	exon	53903243	53903370	1000	-	.	gene_id "MSTRG.22167"; transcript_id "ENST00000617051"; exon_number "7"; gene_name "PCDH15"; ref_gene_id "ENSG00000150275";
chr10	StringTie	exon	53938815	53938955	1000	-	.	gene_id "MSTRG.22167"; transcript_id "ENST00000617051"; exon_number "8"; gene_name "PCDH15"; ref_gene_id "ENSG00000150275";
chr10	StringTie	exon	53940866	53940975	1000	-	.	gene_id "MSTRG.22167"; transcript_id "ENST00000617051"; exon_number "9"; gene_name "PCDH15"; ref_gene_id "ENSG00000150275";
chr10	StringTie	exon	53959732	53959844	1000	-	.	gene_id "MSTRG.22167"; transcript_id "ENST00000617051"; exon_number "10"; gene_name "PCDH15"; ref_gene_id "ENSG00000150275";
chr10	StringTie	exon	53961752	53961892	1000	-	.	gene_id "MSTRG.22167"; transcript_id "ENST00000617051"; exon_number "11"; gene_name "PCDH15"; ref_gene_id "ENSG00000150275";
chr10	StringTie	exon	53995649	53995765	1000	-	.	gene_id "MSTRG.22167"; transcript_id "ENST00000617051"; exon_number "12"; gene_name "PCDH15"; ref_gene_id "ENSG00000150275";
chr10	StringTie	exon	54020192	54020416	1000	-	.	gene_id "MSTRG.22167"; transcript_id "ENST00000617051"; exon_number "13"; gene_name "PCDH15"; ref_gene_id "ENSG00000150275";
chr10	StringTie	exon	54022892	54023197	1000	-	.	gene_id "MSTRG.22167"; transcript_id "ENST00000617051"; exon_number "14"; gene_name "PCDH15"; ref_gene_id "ENSG00000150275";
chr10	StringTie	exon	54066757	54066885	1000	-	.	gene_id "MSTRG.22167"; transcript_id "ENST00000617051"; exon_number "15"; gene_name "PCDH15"; ref_gene_id "ENSG00000150275";
chr10	StringTie	exon	54079331	54079424	1000	-	.	gene_id "MSTRG.22167"; transcript_id "ENST00000617051"; exon_number "16"; gene_name "PCDH15"; ref_gene_id "ENSG00000150275";
chr10	StringTie	exon	54089984	54090063	1000	-	.	gene_id "MSTRG.22167"; transcript_id "ENST00000617051"; exon_number "17"; gene_name "PCDH15"; ref_gene_id "ENSG00000150275";
chr10	StringTie	exon	54132875	54133007	1000	-	.	gene_id "MSTRG.22167"; transcript_id "ENST00000617051"; exon_number "18"; gene_name "PCDH15"; ref_gene_id "ENSG00000150275";
chr10	StringTie	exon	54153100	54153293	1000	-	.	gene_id "MSTRG.22167"; transcript_id "ENST00000617051"; exon_number "19"; gene_name "PCDH15"; ref_gene_id "ENSG00000150275";
chr10	StringTie	exon	54183444	54183593	1000	-	.	gene_id "MSTRG.22167"; transcript_id "ENST00000617051"; exon_number "20"; gene_name "PCDH15"; ref_gene_id "ENSG00000150275";
chr10	StringTie	exon	54185134	54185268	1000	-	.	gene_id "MSTRG.22167"; transcript_id "ENST00000617051"; exon_number "21"; gene_name "PCDH15"; ref_gene_id "ENSG00000150275";
chr10	StringTie	exon	54195683	54195889	1000	-	.	gene_id "MSTRG.22167"; transcript_id "ENST00000617051"; exon_number "22"; gene_name "PCDH15"; ref_gene_id "ENSG00000150275";
chr10	StringTie	exon	54213936	54214048	1000	-	.	gene_id "MSTRG.22167"; transcript_id "ENST00000617051"; exon_number "23"; gene_name "PCDH15"; ref_gene_id "ENSG00000150275";
chr10	StringTie	exon	54236823	54236931	1000	-	.	gene_id "MSTRG.22167"; transcript_id "ENST00000617051"; exon_number "24"; gene_name "PCDH15"; ref_gene_id "ENSG00000150275";
chr10	StringTie	exon	54317271	54317441	1000	-	.	gene_id "MSTRG.22167"; transcript_id "ENST00000617051"; exon_number "25"; gene_name "PCDH15"; ref_gene_id "ENSG00000150275";
chr10	StringTie	exon	54329596	54329706	1000	-	.	gene_id "MSTRG.22167"; transcript_id "ENST00000617051"; exon_number "26"; gene_name "PCDH15"; ref_gene_id "ENSG00000150275";
chr10	StringTie	exon	54346365	54346484	1000	-	.	gene_id "MSTRG.22167"; transcript_id "ENST00000617051"; exon_number "27"; gene_name "PCDH15"; ref_gene_id "ENSG00000150275";
chr10	StringTie	exon	54369120	54369275	1000	-	.	gene_id "MSTRG.22167"; transcript_id "ENST00000617051"; exon_number "28"; gene_name "PCDH15"; ref_gene_id "ENSG00000150275";
chr10	StringTie	exon	54378782	54378942	1000	-	.	gene_id "MSTRG.22167"; transcript_id "ENST00000617051"; exon_number "29"; gene_name "PCDH15"; ref_gene_id "ENSG00000150275";
chr10	StringTie	exon	54527812	54527877	1000	-	.	gene_id "MSTRG.22167"; transcript_id "ENST00000617051"; exon_number "30"; gene_name "PCDH15"; ref_gene_id "ENSG00000150275";
chr10	StringTie	exon	54528388	54528402	1000	-	.	gene_id "MSTRG.22167"; transcript_id "ENST00000617051"; exon_number "31"; gene_name "PCDH15"; ref_gene_id "ENSG00000150275";
chr10	StringTie	exon	54664172	54664290	1000	-	.	gene_id "MSTRG.22167"; transcript_id "ENST00000617051"; exon_number "32"; gene_name "PCDH15"; ref_gene_id "ENSG00000150275";
chr10	StringTie	exon	54800925	54801291	1000	-	.	gene_id "MSTRG.22167"; transcript_id "ENST00000617051"; exon_number "33"; gene_name "PCDH15"; ref_gene_id "ENSG00000150275";
chr10	StringTie	transcript	53808070	54801291	1000	-	.	gene_id "MSTRG.22167"; transcript_id "ENST00000617271"; gene_name "PCDH15"; ref_gene_id "ENSG00000150275";
chr10	StringTie	exon	53808070	53809546	1000	-	.	gene_id "MSTRG.22167"; transcript_id "ENST00000617271"; exon_number "1"; gene_name "PCDH15"; ref_gene_id "ENSG00000150275";
chr10	StringTie	exon	53810556	53810664	1000	-	.	gene_id "MSTRG.22167"; transcript_id "ENST00000617271"; exon_number "2"; gene_name "PCDH15"; ref_gene_id "ENSG00000150275";
chr10	StringTie	exon	53811549	53811619	1000	-	.	gene_id "MSTRG.22167"; transcript_id "ENST00000617271"; exon_number "3"; gene_name "PCDH15"; ref_gene_id "ENSG00000150275";
chr10	StringTie	exon	53825136	53825141	1000	-	.	gene_id "MSTRG.22167"; transcript_id "ENST00000617271"; exon_number "4"; gene_name "PCDH15"; ref_gene_id "ENSG00000150275";
chr10	StringTie	exon	53827393	53827548	1000	-	.	gene_id "MSTRG.22167"; transcript_id "ENST00000617271"; exon_number "5"; gene_name "PCDH15"; ref_gene_id "ENSG00000150275";
chr10	StringTie	exon	53828565	53828573	1000	-	.	gene_id "MSTRG.22167"; transcript_id "ENST00000617271"; exon_number "6"; gene_name "PCDH15"; ref_gene_id "ENSG00000150275";
chr10	StringTie	exon	53831315	53831533	1000	-	.	gene_id "MSTRG.22167"; transcript_id "ENST00000617271"; exon_number "7"; gene_name "PCDH15"; ref_gene_id "ENSG00000150275";
chr10	StringTie	exon	53840320	53840496	1000	-	.	gene_id "MSTRG.22167"; transcript_id "ENST00000617271"; exon_number "8"; gene_name "PCDH15"; ref_gene_id "ENSG00000150275";
chr10	StringTie	exon	53857175	53857263	1000	-	.	gene_id "MSTRG.22167"; transcript_id "ENST00000617271"; exon_number "9"; gene_name "PCDH15"; ref_gene_id "ENSG00000150275";
chr10	StringTie	exon	53866642	53866857	1000	-	.	gene_id "MSTRG.22167"; transcript_id "ENST00000617271"; exon_number "10"; gene_name "PCDH15"; ref_gene_id "ENSG00000150275";
chr10	StringTie	exon	53903243	53903370	1000	-	.	gene_id "MSTRG.22167"; transcript_id "ENST00000617271"; exon_number "11"; gene_name "PCDH15"; ref_gene_id "ENSG00000150275";
chr10	StringTie	exon	53938815	53938955	1000	-	.	gene_id "MSTRG.22167"; transcript_id "ENST00000617271"; exon_number "12"; gene_name "PCDH15"; ref_gene_id "ENSG00000150275";
chr10	StringTie	exon	53940866	53940975	1000	-	.	gene_id "MSTRG.22167"; transcript_id "ENST00000617271"; exon_number "13"; gene_name "PCDH15"; ref_gene_id "ENSG00000150275";
chr10	StringTie	exon	53959732	53959844	1000	-	.	gene_id "MSTRG.22167"; transcript_id "ENST00000617271"; exon_number "14"; gene_name "PCDH15"; ref_gene_id "ENSG00000150275";
chr10	StringTie	exon	53961752	53961892	1000	-	.	gene_id "MSTRG.22167"; transcript_id "ENST00000617271"; exon_number "15"; gene_name "PCDH15"; ref_gene_id "ENSG00000150275";
chr10	StringTie	exon	53995649	53995765	1000	-	.	gene_id "MSTRG.22167"; transcript_id "ENST00000617271"; exon_number "16"; gene_name "PCDH15"; ref_gene_id "ENSG00000150275";
chr10	StringTie	exon	54020192	54020416	1000	-	.	gene_id "MSTRG.22167"; transcript_id "ENST00000617271"; exon_number "17"; gene_name "PCDH15"; ref_gene_id "ENSG00000150275";
chr10	StringTie	exon	54022892	54023197	1000	-	.	gene_id "MSTRG.22167"; transcript_id "ENST00000617271"; exon_number "18"; gene_name "PCDH15"; ref_gene_id "ENSG00000150275";
chr10	StringTie	exon	54066757	54066885	1000	-	.	gene_id "MSTRG.22167"; transcript_id "ENST00000617271"; exon_number "19"; gene_name "PCDH15"; ref_gene_id "ENSG00000150275";
chr10	StringTie	exon	54079331	54079424	1000	-	.	gene_id "MSTRG.22167"; transcript_id "ENST00000617271"; exon_number "20"; gene_name "PCDH15"; ref_gene_id "ENSG00000150275";
chr10	StringTie	exon	54089984	54090063	1000	-	.	gene_id "MSTRG.22167"; transcript_id "ENST00000617271"; exon_number "21"; gene_name "PCDH15"; ref_gene_id "ENSG00000150275";
chr10	StringTie	exon	54132875	54133007	1000	-	.	gene_id "MSTRG.22167"; transcript_id "ENST00000617271"; exon_number "22"; gene_name "PCDH15"; ref_gene_id "ENSG00000150275";
chr10	StringTie	exon	54153100	54153293	1000	-	.	gene_id "MSTRG.22167"; transcript_id "ENST00000617271"; exon_number "23"; gene_name "PCDH15"; ref_gene_id "ENSG00000150275";
chr10	StringTie	exon	54183444	54183593	1000	-	.	gene_id "MSTRG.22167"; transcript_id "ENST00000617271"; exon_number "24"; gene_name "PCDH15"; ref_gene_id "ENSG00000150275";
chr10	StringTie	exon	54185134	54185268	1000	-	.	gene_id "MSTRG.22167"; transcript_id "ENST00000617271"; exon_number "25"; gene_name "PCDH15"; ref_gene_id "ENSG00000150275";
chr10	StringTie	exon	54195683	54195889	1000	-	.	gene_id "MSTRG.22167"; transcript_id "ENST00000617271"; exon_number "26"; gene_name "PCDH15"; ref_gene_id "ENSG00000150275";
chr10	StringTie	exon	54213936	54214048	1000	-	.	gene_id "MSTRG.22167"; transcript_id "ENST00000617271"; exon_number "27"; gene_name "PCDH15"; ref_gene_id "ENSG00000150275";
chr10	StringTie	exon	54236823	54236931	1000	-	.	gene_id "MSTRG.22167"; transcript_id "ENST00000617271"; exon_number "28"; gene_name "PCDH15"; ref_gene_id "ENSG00000150275";
chr10	StringTie	exon	54317271	54317441	1000	-	.	gene_id "MSTRG.22167"; transcript_id "ENST00000617271"; exon_number "29"; gene_name "PCDH15"; ref_gene_id "ENSG00000150275";
chr10	StringTie	exon	54329596	54329706	1000	-	.	gene_id "MSTRG.22167"; transcript_id "ENST00000617271"; exon_number "30"; gene_name "PCDH15"; ref_gene_id "ENSG00000150275";
chr10	StringTie	exon	54346365	54346484	1000	-	.	gene_id "MSTRG.22167"; transcript_id "ENST00000617271"; exon_number "31"; gene_name "PCDH15"; ref_gene_id "ENSG00000150275";
chr10	StringTie	exon	54369120	54369275	1000	-	.	gene_id "MSTRG.22167"; transcript_id "ENST00000617271"; exon_number "32"; gene_name "PCDH15"; ref_gene_id "ENSG00000150275";
chr10	StringTie	exon	54378782	54378942	1000	-	.	gene_id "MSTRG.22167"; transcript_id "ENST00000617271"; exon_number "33"; gene_name "PCDH15"; ref_gene_id "ENSG00000150275";
chr10	StringTie	exon	54527812	54527877	1000	-	.	gene_id "MSTRG.22167"; transcript_id "ENST00000617271"; exon_number "34"; gene_name "PCDH15"; ref_gene_id "ENSG00000150275";
chr10	StringTie	exon	54664172	54664290	1000	-	.	gene_id "MSTRG.22167"; transcript_id "ENST00000617271"; exon_number "35"; gene_name "PCDH15"; ref_gene_id "ENSG00000150275";
chr10	StringTie	exon	54800925	54801291	1000	-	.	gene_id "MSTRG.22167"; transcript_id "ENST00000617271"; exon_number "36"; gene_name "PCDH15"; ref_gene_id "ENSG00000150275";
chr10	StringTie	transcript	53806501	53857206	1000	-	.	gene_id "MSTRG.22167"; transcript_id "ENST00000618301"; gene_name "PCDH15"; ref_gene_id "ENSG00000150275";
chr10	StringTie	exon	53806501	53807130	1000	-	.	gene_id "MSTRG.22167"; transcript_id "ENST00000618301"; exon_number "1"; gene_name "PCDH15"; ref_gene_id "ENSG00000150275";
chr10	StringTie	exon	53810556	53810664	1000	-	.	gene_id "MSTRG.22167"; transcript_id "ENST00000618301"; exon_number "2"; gene_name "PCDH15"; ref_gene_id "ENSG00000150275";
chr10	StringTie	exon	53811549	53811619	1000	-	.	gene_id "MSTRG.22167"; transcript_id "ENST00000618301"; exon_number "3"; gene_name "PCDH15"; ref_gene_id "ENSG00000150275";
chr10	StringTie	exon	53816239	53816277	1000	-	.	gene_id "MSTRG.22167"; transcript_id "ENST00000618301"; exon_number "4"; gene_name "PCDH15"; ref_gene_id "ENSG00000150275";
chr10	StringTie	exon	53817995	53818013	1000	-	.	gene_id "MSTRG.22167"; transcript_id "ENST00000618301"; exon_number "5"; gene_name "PCDH15"; ref_gene_id "ENSG00000150275";
chr10	StringTie	exon	53827393	53827548	1000	-	.	gene_id "MSTRG.22167"; transcript_id "ENST00000618301"; exon_number "6"; gene_name "PCDH15"; ref_gene_id "ENSG00000150275";
chr10	StringTie	exon	53828565	53828573	1000	-	.	gene_id "MSTRG.22167"; transcript_id "ENST00000618301"; exon_number "7"; gene_name "PCDH15"; ref_gene_id "ENSG00000150275";
chr10	StringTie	exon	53831315	53831533	1000	-	.	gene_id "MSTRG.22167"; transcript_id "ENST00000618301"; exon_number "8"; gene_name "PCDH15"; ref_gene_id "ENSG00000150275";
chr10	StringTie	exon	53840320	53840496	1000	-	.	gene_id "MSTRG.22167"; transcript_id "ENST00000618301"; exon_number "9"; gene_name "PCDH15"; ref_gene_id "ENSG00000150275";
chr10	StringTie	exon	53857175	53857206	1000	-	.	gene_id "MSTRG.22167"; transcript_id "ENST00000618301"; exon_number "10"; gene_name "PCDH15"; ref_gene_id "ENSG00000150275";
chr10	StringTie	transcript	53806323	54801291	1000	-	.	gene_id "MSTRG.22167"; transcript_id "ENST00000621708"; gene_name "PCDH15"; ref_gene_id "ENSG00000150275";
chr10	StringTie	exon	53806323	53807130	1000	-	.	gene_id "MSTRG.22167"; transcript_id "ENST00000621708"; exon_number "1"; gene_name "PCDH15"; ref_gene_id "ENSG00000150275";
chr10	StringTie	exon	53810556	53810664	1000	-	.	gene_id "MSTRG.22167"; transcript_id "ENST00000621708"; exon_number "2"; gene_name "PCDH15"; ref_gene_id "ENSG00000150275";
chr10	StringTie	exon	53825136	53825141	1000	-	.	gene_id "MSTRG.22167"; transcript_id "ENST00000621708"; exon_number "3"; gene_name "PCDH15"; ref_gene_id "ENSG00000150275";
chr10	StringTie	exon	53827393	53827548	1000	-	.	gene_id "MSTRG.22167"; transcript_id "ENST00000621708"; exon_number "4"; gene_name "PCDH15"; ref_gene_id "ENSG00000150275";
chr10	StringTie	exon	53828565	53828573	1000	-	.	gene_id "MSTRG.22167"; transcript_id "ENST00000621708"; exon_number "5"; gene_name "PCDH15"; ref_gene_id "ENSG00000150275";
chr10	StringTie	exon	53831315	53831533	1000	-	.	gene_id "MSTRG.22167"; transcript_id "ENST00000621708"; exon_number "6"; gene_name "PCDH15"; ref_gene_id "ENSG00000150275";
chr10	StringTie	exon	53840320	53840496	1000	-	.	gene_id "MSTRG.22167"; transcript_id "ENST00000621708"; exon_number "7"; gene_name "PCDH15"; ref_gene_id "ENSG00000150275";
chr10	StringTie	exon	53857175	53857263	1000	-	.	gene_id "MSTRG.22167"; transcript_id "ENST00000621708"; exon_number "8"; gene_name "PCDH15"; ref_gene_id "ENSG00000150275";
chr10	StringTie	exon	53866642	53866857	1000	-	.	gene_id "MSTRG.22167"; transcript_id "ENST00000621708"; exon_number "9"; gene_name "PCDH15"; ref_gene_id "ENSG00000150275";
chr10	StringTie	exon	53903243	53903370	1000	-	.	gene_id "MSTRG.22167"; transcript_id "ENST00000621708"; exon_number "10"; gene_name "PCDH15"; ref_gene_id "ENSG00000150275";
chr10	StringTie	exon	53938815	53938955	1000	-	.	gene_id "MSTRG.22167"; transcript_id "ENST00000621708"; exon_number "11"; gene_name "PCDH15"; ref_gene_id "ENSG00000150275";
chr10	StringTie	exon	53940866	53940975	1000	-	.	gene_id "MSTRG.22167"; transcript_id "ENST00000621708"; exon_number "12"; gene_name "PCDH15"; ref_gene_id "ENSG00000150275";
chr10	StringTie	exon	53959732	53959844	1000	-	.	gene_id "MSTRG.22167"; transcript_id "ENST00000621708"; exon_number "13"; gene_name "PCDH15"; ref_gene_id "ENSG00000150275";
chr10	StringTie	exon	53961752	53961892	1000	-	.	gene_id "MSTRG.22167"; transcript_id "ENST00000621708"; exon_number "14"; gene_name "PCDH15"; ref_gene_id "ENSG00000150275";
chr10	StringTie	exon	53995649	53995765	1000	-	.	gene_id "MSTRG.22167"; transcript_id "ENST00000621708"; exon_number "15"; gene_name "PCDH15"; ref_gene_id "ENSG00000150275";
chr10	StringTie	exon	54020192	54020416	1000	-	.	gene_id "MSTRG.22167"; transcript_id "ENST00000621708"; exon_number "16"; gene_name "PCDH15"; ref_gene_id "ENSG00000150275";
chr10	StringTie	exon	54022892	54023197	1000	-	.	gene_id "MSTRG.22167"; transcript_id "ENST00000621708"; exon_number "17"; gene_name "PCDH15"; ref_gene_id "ENSG00000150275";
chr10	StringTie	exon	54066757	54066885	1000	-	.	gene_id "MSTRG.22167"; transcript_id "ENST00000621708"; exon_number "18"; gene_name "PCDH15"; ref_gene_id "ENSG00000150275";
chr10	StringTie	exon	54079331	54079424	1000	-	.	gene_id "MSTRG.22167"; transcript_id "ENST00000621708"; exon_number "19"; gene_name "PCDH15"; ref_gene_id "ENSG00000150275";
chr10	StringTie	exon	54089984	54090063	1000	-	.	gene_id "MSTRG.22167"; transcript_id "ENST00000621708"; exon_number "20"; gene_name "PCDH15"; ref_gene_id "ENSG00000150275";
chr10	StringTie	exon	54132875	54133007	1000	-	.	gene_id "MSTRG.22167"; transcript_id "ENST00000621708"; exon_number "21"; gene_name "PCDH15"; ref_gene_id "ENSG00000150275";
chr10	StringTie	exon	54153100	54153293	1000	-	.	gene_id "MSTRG.22167"; transcript_id "ENST00000621708"; exon_number "22"; gene_name "PCDH15"; ref_gene_id "ENSG00000150275";
chr10	StringTie	exon	54183444	54183593	1000	-	.	gene_id "MSTRG.22167"; transcript_id "ENST00000621708"; exon_number "23"; gene_name "PCDH15"; ref_gene_id "ENSG00000150275";
chr10	StringTie	exon	54185134	54185268	1000	-	.	gene_id "MSTRG.22167"; transcript_id "ENST00000621708"; exon_number "24"; gene_name "PCDH15"; ref_gene_id "ENSG00000150275";
chr10	StringTie	exon	54195683	54195889	1000	-	.	gene_id "MSTRG.22167"; transcript_id "ENST00000621708"; exon_number "25"; gene_name "PCDH15"; ref_gene_id "ENSG00000150275";
chr10	StringTie	exon	54213936	54214048	1000	-	.	gene_id "MSTRG.22167"; transcript_id "ENST00000621708"; exon_number "26"; gene_name "PCDH15"; ref_gene_id "ENSG00000150275";
chr10	StringTie	exon	54236823	54236931	1000	-	.	gene_id "MSTRG.22167"; transcript_id "ENST00000621708"; exon_number "27"; gene_name "PCDH15"; ref_gene_id "ENSG00000150275";
chr10	StringTie	exon	54317271	54317441	1000	-	.	gene_id "MSTRG.22167"; transcript_id "ENST00000621708"; exon_number "28"; gene_name "PCDH15"; ref_gene_id "ENSG00000150275";
chr10	StringTie	exon	54329596	54329706	1000	-	.	gene_id "MSTRG.22167"; transcript_id "ENST00000621708"; exon_number "29"; gene_name "PCDH15"; ref_gene_id "ENSG00000150275";
chr10	StringTie	exon	54346365	54346484	1000	-	.	gene_id "MSTRG.22167"; transcript_id "ENST00000621708"; exon_number "30"; gene_name "PCDH15"; ref_gene_id "ENSG00000150275";
chr10	StringTie	exon	54369120	54369275	1000	-	.	gene_id "MSTRG.22167"; transcript_id "ENST00000621708"; exon_number "31"; gene_name "PCDH15"; ref_gene_id "ENSG00000150275";
chr10	StringTie	exon	54378782	54378942	1000	-	.	gene_id "MSTRG.22167"; transcript_id "ENST00000621708"; exon_number "32"; gene_name "PCDH15"; ref_gene_id "ENSG00000150275";
chr10	StringTie	exon	54527812	54527877	1000	-	.	gene_id "MSTRG.22167"; transcript_id "ENST00000621708"; exon_number "33"; gene_name "PCDH15"; ref_gene_id "ENSG00000150275";
chr10	StringTie	exon	54528388	54528402	1000	-	.	gene_id "MSTRG.22167"; transcript_id "ENST00000621708"; exon_number "34"; gene_name "PCDH15"; ref_gene_id "ENSG00000150275";
chr10	StringTie	exon	54664172	54664290	1000	-	.	gene_id "MSTRG.22167"; transcript_id "ENST00000621708"; exon_number "35"; gene_name "PCDH15"; ref_gene_id "ENSG00000150275";
chr10	StringTie	exon	54800925	54801291	1000	-	.	gene_id "MSTRG.22167"; transcript_id "ENST00000621708"; exon_number "36"; gene_name "PCDH15"; ref_gene_id "ENSG00000150275";
chr10	StringTie	transcript	53821100	54801291	1000	-	.	gene_id "MSTRG.22167"; transcript_id "ENST00000622048"; gene_name "PCDH15"; ref_gene_id "ENSG00000150275";
chr10	StringTie	exon	53821100	53823367	1000	-	.	gene_id "MSTRG.22167"; transcript_id "ENST00000622048"; exon_number "1"; gene_name "PCDH15"; ref_gene_id "ENSG00000150275";
chr10	StringTie	exon	53827393	53827549	1000	-	.	gene_id "MSTRG.22167"; transcript_id "ENST00000622048"; exon_number "2"; gene_name "PCDH15"; ref_gene_id "ENSG00000150275";
chr10	StringTie	exon	53831301	53831533	1000	-	.	gene_id "MSTRG.22167"; transcript_id "ENST00000622048"; exon_number "3"; gene_name "PCDH15"; ref_gene_id "ENSG00000150275";
chr10	StringTie	exon	53840320	53840496	1000	-	.	gene_id "MSTRG.22167"; transcript_id "ENST00000622048"; exon_number "4"; gene_name "PCDH15"; ref_gene_id "ENSG00000150275";
chr10	StringTie	exon	53857175	53857263	1000	-	.	gene_id "MSTRG.22167"; transcript_id "ENST00000622048"; exon_number "5"; gene_name "PCDH15"; ref_gene_id "ENSG00000150275";
chr10	StringTie	exon	53866642	53866857	1000	-	.	gene_id "MSTRG.22167"; transcript_id "ENST00000622048"; exon_number "6"; gene_name "PCDH15"; ref_gene_id "ENSG00000150275";
chr10	StringTie	exon	53903243	53903370	1000	-	.	gene_id "MSTRG.22167"; transcript_id "ENST00000622048"; exon_number "7"; gene_name "PCDH15"; ref_gene_id "ENSG00000150275";
chr10	StringTie	exon	53938815	53938955	1000	-	.	gene_id "MSTRG.22167"; transcript_id "ENST00000622048"; exon_number "8"; gene_name "PCDH15"; ref_gene_id "ENSG00000150275";
chr10	StringTie	exon	53940866	53940975	1000	-	.	gene_id "MSTRG.22167"; transcript_id "ENST00000622048"; exon_number "9"; gene_name "PCDH15"; ref_gene_id "ENSG00000150275";
chr10	StringTie	exon	53959732	53959844	1000	-	.	gene_id "MSTRG.22167"; transcript_id "ENST00000622048"; exon_number "10"; gene_name "PCDH15"; ref_gene_id "ENSG00000150275";
chr10	StringTie	exon	53961752	53961892	1000	-	.	gene_id "MSTRG.22167"; transcript_id "ENST00000622048"; exon_number "11"; gene_name "PCDH15"; ref_gene_id "ENSG00000150275";
chr10	StringTie	exon	53995649	53995765	1000	-	.	gene_id "MSTRG.22167"; transcript_id "ENST00000622048"; exon_number "12"; gene_name "PCDH15"; ref_gene_id "ENSG00000150275";
chr10	StringTie	exon	54020192	54020416	1000	-	.	gene_id "MSTRG.22167"; transcript_id "ENST00000622048"; exon_number "13"; gene_name "PCDH15"; ref_gene_id "ENSG00000150275";
chr10	StringTie	exon	54022892	54023197	1000	-	.	gene_id "MSTRG.22167"; transcript_id "ENST00000622048"; exon_number "14"; gene_name "PCDH15"; ref_gene_id "ENSG00000150275";
chr10	StringTie	exon	54066757	54066885	1000	-	.	gene_id "MSTRG.22167"; transcript_id "ENST00000622048"; exon_number "15"; gene_name "PCDH15"; ref_gene_id "ENSG00000150275";
chr10	StringTie	exon	54079331	54079424	1000	-	.	gene_id "MSTRG.22167"; transcript_id "ENST00000622048"; exon_number "16"; gene_name "PCDH15"; ref_gene_id "ENSG00000150275";
chr10	StringTie	exon	54153100	54153293	1000	-	.	gene_id "MSTRG.22167"; transcript_id "ENST00000622048"; exon_number "17"; gene_name "PCDH15"; ref_gene_id "ENSG00000150275";
chr10	StringTie	exon	54183444	54183593	1000	-	.	gene_id "MSTRG.22167"; transcript_id "ENST00000622048"; exon_number "18"; gene_name "PCDH15"; ref_gene_id "ENSG00000150275";
chr10	StringTie	exon	54185134	54185268	1000	-	.	gene_id "MSTRG.22167"; transcript_id "ENST00000622048"; exon_number "19"; gene_name "PCDH15"; ref_gene_id "ENSG00000150275";
chr10	StringTie	exon	54195683	54195889	1000	-	.	gene_id "MSTRG.22167"; transcript_id "ENST00000622048"; exon_number "20"; gene_name "PCDH15"; ref_gene_id "ENSG00000150275";
chr10	StringTie	exon	54213936	54214048	1000	-	.	gene_id "MSTRG.22167"; transcript_id "ENST00000622048"; exon_number "21"; gene_name "PCDH15"; ref_gene_id "ENSG00000150275";
chr10	StringTie	exon	54236823	54236931	1000	-	.	gene_id "MSTRG.22167"; transcript_id "ENST00000622048"; exon_number "22"; gene_name "PCDH15"; ref_gene_id "ENSG00000150275";
chr10	StringTie	exon	54317271	54317441	1000	-	.	gene_id "MSTRG.22167"; transcript_id "ENST00000622048"; exon_number "23"; gene_name "PCDH15"; ref_gene_id "ENSG00000150275";
chr10	StringTie	exon	54329596	54329706	1000	-	.	gene_id "MSTRG.22167"; transcript_id "ENST00000622048"; exon_number "24"; gene_name "PCDH15"; ref_gene_id "ENSG00000150275";
chr10	StringTie	exon	54346365	54346484	1000	-	.	gene_id "MSTRG.22167"; transcript_id "ENST00000622048"; exon_number "25"; gene_name "PCDH15"; ref_gene_id "ENSG00000150275";
chr10	StringTie	exon	54369120	54369275	1000	-	.	gene_id "MSTRG.22167"; transcript_id "ENST00000622048"; exon_number "26"; gene_name "PCDH15"; ref_gene_id "ENSG00000150275";
chr10	StringTie	exon	54378782	54378942	1000	-	.	gene_id "MSTRG.22167"; transcript_id "ENST00000622048"; exon_number "27"; gene_name "PCDH15"; ref_gene_id "ENSG00000150275";
chr10	StringTie	exon	54527812	54527877	1000	-	.	gene_id "MSTRG.22167"; transcript_id "ENST00000622048"; exon_number "28"; gene_name "PCDH15"; ref_gene_id "ENSG00000150275";
chr10	StringTie	exon	54664172	54664290	1000	-	.	gene_id "MSTRG.22167"; transcript_id "ENST00000622048"; exon_number "29"; gene_name "PCDH15"; ref_gene_id "ENSG00000150275";
chr10	StringTie	exon	54800925	54801291	1000	-	.	gene_id "MSTRG.22167"; transcript_id "ENST00000622048"; exon_number "30"; gene_name "PCDH15"; ref_gene_id "ENSG00000150275";
chr10	StringTie	transcript	53802110	53867707	1000	-	.	gene_id "MSTRG.22167"; transcript_id "MSTRG.22167.1";
chr10	StringTie	exon	53802110	53807130	1000	-	.	gene_id "MSTRG.22167"; transcript_id "MSTRG.22167.1"; exon_number "1";
chr10	StringTie	exon	53810556	53810664	1000	-	.	gene_id "MSTRG.22167"; transcript_id "MSTRG.22167.1"; exon_number "2";
chr10	StringTie	exon	53811549	53811619	1000	-	.	gene_id "MSTRG.22167"; transcript_id "MSTRG.22167.1"; exon_number "3";
chr10	StringTie	exon	53816239	53816277	1000	-	.	gene_id "MSTRG.22167"; transcript_id "MSTRG.22167.1"; exon_number "4";
chr10	StringTie	exon	53817995	53818013	1000	-	.	gene_id "MSTRG.22167"; transcript_id "MSTRG.22167.1"; exon_number "5";
chr10	StringTie	exon	53827393	53827548	1000	-	.	gene_id "MSTRG.22167"; transcript_id "MSTRG.22167.1"; exon_number "6";
chr10	StringTie	exon	53828565	53828573	1000	-	.	gene_id "MSTRG.22167"; transcript_id "MSTRG.22167.1"; exon_number "7";
chr10	StringTie	exon	53831315	53831533	1000	-	.	gene_id "MSTRG.22167"; transcript_id "MSTRG.22167.1"; exon_number "8";
chr10	StringTie	exon	53840320	53840496	1000	-	.	gene_id "MSTRG.22167"; transcript_id "MSTRG.22167.1"; exon_number "9";
chr10	StringTie	exon	53857175	53857263	1000	-	.	gene_id "MSTRG.22167"; transcript_id "MSTRG.22167.1"; exon_number "10";
chr10	StringTie	exon	53866642	53866857	1000	-	.	gene_id "MSTRG.22167"; transcript_id "MSTRG.22167.1"; exon_number "11";
chr10	StringTie	exon	53867658	53867707	1000	-	.	gene_id "MSTRG.22167"; transcript_id "MSTRG.22167.1"; exon_number "12";
chr10	StringTie	transcript	53802419	53867680	1000	-	.	gene_id "MSTRG.22167"; transcript_id "MSTRG.22167.10";
chr10	StringTie	exon	53802419	53807130	1000	-	.	gene_id "MSTRG.22167"; transcript_id "MSTRG.22167.10"; exon_number "1";
chr10	StringTie	exon	53810556	53810664	1000	-	.	gene_id "MSTRG.22167"; transcript_id "MSTRG.22167.10"; exon_number "2";
chr10	StringTie	exon	53811549	53811619	1000	-	.	gene_id "MSTRG.22167"; transcript_id "MSTRG.22167.10"; exon_number "3";
chr10	StringTie	exon	53816239	53816277	1000	-	.	gene_id "MSTRG.22167"; transcript_id "MSTRG.22167.10"; exon_number "4";
chr10	StringTie	exon	53817995	53818013	1000	-	.	gene_id "MSTRG.22167"; transcript_id "MSTRG.22167.10"; exon_number "5";
chr10	StringTie	exon	53820165	53823358	1000	-	.	gene_id "MSTRG.22167"; transcript_id "MSTRG.22167.10"; exon_number "6";
chr10	StringTie	exon	53827393	53828573	1000	-	.	gene_id "MSTRG.22167"; transcript_id "MSTRG.22167.10"; exon_number "7";
chr10	StringTie	exon	53831315	53831533	1000	-	.	gene_id "MSTRG.22167"; transcript_id "MSTRG.22167.10"; exon_number "8";
chr10	StringTie	exon	53840320	53840496	1000	-	.	gene_id "MSTRG.22167"; transcript_id "MSTRG.22167.10"; exon_number "9";
chr10	StringTie	exon	53857175	53857263	1000	-	.	gene_id "MSTRG.22167"; transcript_id "MSTRG.22167.10"; exon_number "10";
chr10	StringTie	exon	53866642	53866857	1000	-	.	gene_id "MSTRG.22167"; transcript_id "MSTRG.22167.10"; exon_number "11";
chr10	StringTie	exon	53867658	53867680	1000	-	.	gene_id "MSTRG.22167"; transcript_id "MSTRG.22167.10"; exon_number "12";
chr10	StringTie	transcript	54527529	54665038	1000	-	.	gene_id "MSTRG.22167"; transcript_id "MSTRG.22167.101";
chr10	StringTie	exon	54527529	54527561	1000	-	.	gene_id "MSTRG.22167"; transcript_id "MSTRG.22167.101"; exon_number "1";
chr10	StringTie	exon	54527812	54527877	1000	-	.	gene_id "MSTRG.22167"; transcript_id "MSTRG.22167.101"; exon_number "2";
chr10	StringTie	exon	54528388	54528402	1000	-	.	gene_id "MSTRG.22167"; transcript_id "MSTRG.22167.101"; exon_number "3";
chr10	StringTie	exon	54664172	54664290	1000	-	.	gene_id "MSTRG.22167"; transcript_id "MSTRG.22167.101"; exon_number "4";
chr10	StringTie	exon	54664400	54665038	1000	-	.	gene_id "MSTRG.22167"; transcript_id "MSTRG.22167.101"; exon_number "5";
chr10	StringTie	transcript	54527808	55628687	1000	-	.	gene_id "MSTRG.22167"; transcript_id "MSTRG.22167.102";
chr10	StringTie	exon	54527808	54527877	1000	-	.	gene_id "MSTRG.22167"; transcript_id "MSTRG.22167.102"; exon_number "1";
chr10	StringTie	exon	54664172	54664290	1000	-	.	gene_id "MSTRG.22167"; transcript_id "MSTRG.22167.102"; exon_number "2";
chr10	StringTie	exon	54897450	54897500	1000	-	.	gene_id "MSTRG.22167"; transcript_id "MSTRG.22167.102"; exon_number "3";
chr10	StringTie	exon	55166576	55166651	1000	-	.	gene_id "MSTRG.22167"; transcript_id "MSTRG.22167.102"; exon_number "4";
chr10	StringTie	exon	55575650	55575711	1000	-	.	gene_id "MSTRG.22167"; transcript_id "MSTRG.22167.102"; exon_number "5";
chr10	StringTie	exon	55578452	55578517	1000	-	.	gene_id "MSTRG.22167"; transcript_id "MSTRG.22167.102"; exon_number "6";
chr10	StringTie	exon	55627625	55627753	1000	-	.	gene_id "MSTRG.22167"; transcript_id "MSTRG.22167.102"; exon_number "7";
chr10	StringTie	exon	55627865	55628687	1000	-	.	gene_id "MSTRG.22167"; transcript_id "MSTRG.22167.102"; exon_number "8";
chr10	StringTie	transcript	54527816	55628685	1000	-	.	gene_id "MSTRG.22167"; transcript_id "MSTRG.22167.103";
chr10	StringTie	exon	54527816	54527877	1000	-	.	gene_id "MSTRG.22167"; transcript_id "MSTRG.22167.103"; exon_number "1";
chr10	StringTie	exon	54664172	54664290	1000	-	.	gene_id "MSTRG.22167"; transcript_id "MSTRG.22167.103"; exon_number "2";
chr10	StringTie	exon	54897450	54897500	1000	-	.	gene_id "MSTRG.22167"; transcript_id "MSTRG.22167.103"; exon_number "3";
chr10	StringTie	exon	55166576	55166651	1000	-	.	gene_id "MSTRG.22167"; transcript_id "MSTRG.22167.103"; exon_number "4";
chr10	StringTie	exon	55575650	55575711	1000	-	.	gene_id "MSTRG.22167"; transcript_id "MSTRG.22167.103"; exon_number "5";
chr10	StringTie	exon	55627625	55627753	1000	-	.	gene_id "MSTRG.22167"; transcript_id "MSTRG.22167.103"; exon_number "6";
chr10	StringTie	exon	55627865	55628685	1000	-	.	gene_id "MSTRG.22167"; transcript_id "MSTRG.22167.103"; exon_number "7";
chr10	StringTie	transcript	54802375	54848580	1000	-	.	gene_id "MSTRG.22167"; transcript_id "MSTRG.22167.104";
chr10	StringTie	exon	54802375	54804553	1000	-	.	gene_id "MSTRG.22167"; transcript_id "MSTRG.22167.104"; exon_number "1";
chr10	StringTie	exon	54820157	54820279	1000	-	.	gene_id "MSTRG.22167"; transcript_id "MSTRG.22167.104"; exon_number "2";
chr10	StringTie	exon	54848503	54848580	1000	-	.	gene_id "MSTRG.22167"; transcript_id "MSTRG.22167.104"; exon_number "3";
chr10	StringTie	transcript	54803777	54815178	1000	-	.	gene_id "MSTRG.22167"; transcript_id "MSTRG.22167.105";
chr10	StringTie	exon	54803777	54804553	1000	-	.	gene_id "MSTRG.22167"; transcript_id "MSTRG.22167.105"; exon_number "1";
chr10	StringTie	exon	54815060	54815178	1000	-	.	gene_id "MSTRG.22167"; transcript_id "MSTRG.22167.105"; exon_number "2";
chr10	StringTie	transcript	54803792	54806437	1000	-	.	gene_id "MSTRG.22167"; transcript_id "MSTRG.22167.106";
chr10	StringTie	exon	54803792	54804553	1000	-	.	gene_id "MSTRG.22167"; transcript_id "MSTRG.22167.106"; exon_number "1";
chr10	StringTie	exon	54806223	54806437	1000	-	.	gene_id "MSTRG.22167"; transcript_id "MSTRG.22167.106"; exon_number "2";
chr10	StringTie	transcript	54803809	55629183	1000	-	.	gene_id "MSTRG.22167"; transcript_id "MSTRG.22167.107";
chr10	StringTie	exon	54803809	54804553	1000	-	.	gene_id "MSTRG.22167"; transcript_id "MSTRG.22167.107"; exon_number "1";
chr10	StringTie	exon	54897450	54897500	1000	-	.	gene_id "MSTRG.22167"; transcript_id "MSTRG.22167.107"; exon_number "2";
chr10	StringTie	exon	54948525	54948601	1000	-	.	gene_id "MSTRG.22167"; transcript_id "MSTRG.22167.107"; exon_number "3";
chr10	StringTie	exon	55166576	55166651	1000	-	.	gene_id "MSTRG.22167"; transcript_id "MSTRG.22167.107"; exon_number "4";
chr10	StringTie	exon	55575650	55575711	1000	-	.	gene_id "MSTRG.22167"; transcript_id "MSTRG.22167.107"; exon_number "5";
chr10	StringTie	exon	55627625	55627753	1000	-	.	gene_id "MSTRG.22167"; transcript_id "MSTRG.22167.107"; exon_number "6";
chr10	StringTie	exon	55627865	55628006	1000	-	.	gene_id "MSTRG.22167"; transcript_id "MSTRG.22167.107"; exon_number "7";
chr10	StringTie	exon	55628183	55629183	1000	-	.	gene_id "MSTRG.22167"; transcript_id "MSTRG.22167.107"; exon_number "8";
chr10	StringTie	transcript	54803853	55629099	1000	-	.	gene_id "MSTRG.22167"; transcript_id "MSTRG.22167.108";
chr10	StringTie	exon	54803853	54804553	1000	-	.	gene_id "MSTRG.22167"; transcript_id "MSTRG.22167.108"; exon_number "1";
chr10	StringTie	exon	54897450	54897500	1000	-	.	gene_id "MSTRG.22167"; transcript_id "MSTRG.22167.108"; exon_number "2";
chr10	StringTie	exon	54948525	54948601	1000	-	.	gene_id "MSTRG.22167"; transcript_id "MSTRG.22167.108"; exon_number "3";
chr10	StringTie	exon	55166576	55166651	1000	-	.	gene_id "MSTRG.22167"; transcript_id "MSTRG.22167.108"; exon_number "4";
chr10	StringTie	exon	55627625	55629099	1000	-	.	gene_id "MSTRG.22167"; transcript_id "MSTRG.22167.108"; exon_number "5";
chr10	StringTie	transcript	54803853	55628758	1000	-	.	gene_id "MSTRG.22167"; transcript_id "MSTRG.22167.109";
chr10	StringTie	exon	54803853	54804553	1000	-	.	gene_id "MSTRG.22167"; transcript_id "MSTRG.22167.109"; exon_number "1";
chr10	StringTie	exon	54897450	54897500	1000	-	.	gene_id "MSTRG.22167"; transcript_id "MSTRG.22167.109"; exon_number "2";
chr10	StringTie	exon	55166576	55166651	1000	-	.	gene_id "MSTRG.22167"; transcript_id "MSTRG.22167.109"; exon_number "3";
chr10	StringTie	exon	55575650	55575711	1000	-	.	gene_id "MSTRG.22167"; transcript_id "MSTRG.22167.109"; exon_number "4";
chr10	StringTie	exon	55627625	55627753	1000	-	.	gene_id "MSTRG.22167"; transcript_id "MSTRG.22167.109"; exon_number "5";
chr10	StringTie	exon	55627865	55628006	1000	-	.	gene_id "MSTRG.22167"; transcript_id "MSTRG.22167.109"; exon_number "6";
chr10	StringTie	exon	55628183	55628758	1000	-	.	gene_id "MSTRG.22167"; transcript_id "MSTRG.22167.109"; exon_number "7";
chr10	StringTie	transcript	53802536	53906928	1000	-	.	gene_id "MSTRG.22167"; transcript_id "MSTRG.22167.11";
chr10	StringTie	exon	53802536	53807130	1000	-	.	gene_id "MSTRG.22167"; transcript_id "MSTRG.22167.11"; exon_number "1";
chr10	StringTie	exon	53810556	53810664	1000	-	.	gene_id "MSTRG.22167"; transcript_id "MSTRG.22167.11"; exon_number "2";
chr10	StringTie	exon	53827393	53827548	1000	-	.	gene_id "MSTRG.22167"; transcript_id "MSTRG.22167.11"; exon_number "3";
chr10	StringTie	exon	53831315	53831533	1000	-	.	gene_id "MSTRG.22167"; transcript_id "MSTRG.22167.11"; exon_number "4";
chr10	StringTie	exon	53840320	53840496	1000	-	.	gene_id "MSTRG.22167"; transcript_id "MSTRG.22167.11"; exon_number "5";
chr10	StringTie	exon	53857175	53857263	1000	-	.	gene_id "MSTRG.22167"; transcript_id "MSTRG.22167.11"; exon_number "6";
chr10	StringTie	exon	53866642	53866857	1000	-	.	gene_id "MSTRG.22167"; transcript_id "MSTRG.22167.11"; exon_number "7";
chr10	StringTie	exon	53895753	53895891	1000	-	.	gene_id "MSTRG.22167"; transcript_id "MSTRG.22167.11"; exon_number "8";
chr10	StringTie	exon	53903243	53903370	1000	-	.	gene_id "MSTRG.22167"; transcript_id "MSTRG.22167.11"; exon_number "9";
chr10	StringTie	exon	53905193	53905249	1000	-	.	gene_id "MSTRG.22167"; transcript_id "MSTRG.22167.11"; exon_number "10";
chr10	StringTie	exon	53906876	53906928	1000	-	.	gene_id "MSTRG.22167"; transcript_id "MSTRG.22167.11"; exon_number "11";
chr10	StringTie	transcript	54818952	54820272	1000	-	.	gene_id "MSTRG.22167"; transcript_id "MSTRG.22167.110";
chr10	StringTie	exon	54818952	54819088	1000	-	.	gene_id "MSTRG.22167"; transcript_id "MSTRG.22167.110"; exon_number "1";
chr10	StringTie	exon	54820157	54820272	1000	-	.	gene_id "MSTRG.22167"; transcript_id "MSTRG.22167.110"; exon_number "2";
chr10	StringTie	transcript	54864407	55630966	1000	-	.	gene_id "MSTRG.22167"; transcript_id "MSTRG.22167.111";
chr10	StringTie	exon	54864407	54864796	1000	-	.	gene_id "MSTRG.22167"; transcript_id "MSTRG.22167.111"; exon_number "1";
chr10	StringTie	exon	54897450	54897500	1000	-	.	gene_id "MSTRG.22167"; transcript_id "MSTRG.22167.111"; exon_number "2";
chr10	StringTie	exon	54948525	54948601	1000	-	.	gene_id "MSTRG.22167"; transcript_id "MSTRG.22167.111"; exon_number "3";
chr10	StringTie	exon	55166576	55166651	1000	-	.	gene_id "MSTRG.22167"; transcript_id "MSTRG.22167.111"; exon_number "4";
chr10	StringTie	exon	55627625	55627753	1000	-	.	gene_id "MSTRG.22167"; transcript_id "MSTRG.22167.111"; exon_number "5";
chr10	StringTie	exon	55627865	55628801	1000	-	.	gene_id "MSTRG.22167"; transcript_id "MSTRG.22167.111"; exon_number "6";
chr10	StringTie	exon	55630935	55630966	1000	-	.	gene_id "MSTRG.22167"; transcript_id "MSTRG.22167.111"; exon_number "7";
chr10	StringTie	transcript	54864443	54865108	1000	-	.	gene_id "MSTRG.22167"; transcript_id "MSTRG.22167.112";
chr10	StringTie	exon	54864443	54864796	1000	-	.	gene_id "MSTRG.22167"; transcript_id "MSTRG.22167.112"; exon_number "1";
chr10	StringTie	exon	54865080	54865108	1000	-	.	gene_id "MSTRG.22167"; transcript_id "MSTRG.22167.112"; exon_number "2";
chr10	StringTie	transcript	54864462	55629333	1000	-	.	gene_id "MSTRG.22167"; transcript_id "MSTRG.22167.113";
chr10	StringTie	exon	54864462	54864796	1000	-	.	gene_id "MSTRG.22167"; transcript_id "MSTRG.22167.113"; exon_number "1";
chr10	StringTie	exon	54897450	54897500	1000	-	.	gene_id "MSTRG.22167"; transcript_id "MSTRG.22167.113"; exon_number "2";
chr10	StringTie	exon	55166576	55166651	1000	-	.	gene_id "MSTRG.22167"; transcript_id "MSTRG.22167.113"; exon_number "3";
chr10	StringTie	exon	55627625	55627753	1000	-	.	gene_id "MSTRG.22167"; transcript_id "MSTRG.22167.113"; exon_number "4";
chr10	StringTie	exon	55627865	55629333	1000	-	.	gene_id "MSTRG.22167"; transcript_id "MSTRG.22167.113"; exon_number "5";
chr10	StringTie	transcript	54864484	55628687	1000	-	.	gene_id "MSTRG.22167"; transcript_id "MSTRG.22167.114";
chr10	StringTie	exon	54864484	54864796	1000	-	.	gene_id "MSTRG.22167"; transcript_id "MSTRG.22167.114"; exon_number "1";
chr10	StringTie	exon	54897450	54897500	1000	-	.	gene_id "MSTRG.22167"; transcript_id "MSTRG.22167.114"; exon_number "2";
chr10	StringTie	exon	55166576	55166651	1000	-	.	gene_id "MSTRG.22167"; transcript_id "MSTRG.22167.114"; exon_number "3";
chr10	StringTie	exon	55627625	55627753	1000	-	.	gene_id "MSTRG.22167"; transcript_id "MSTRG.22167.114"; exon_number "4";
chr10	StringTie	exon	55627865	55628006	1000	-	.	gene_id "MSTRG.22167"; transcript_id "MSTRG.22167.114"; exon_number "5";
chr10	StringTie	exon	55628183	55628687	1000	-	.	gene_id "MSTRG.22167"; transcript_id "MSTRG.22167.114"; exon_number "6";
chr10	StringTie	transcript	54864491	55628858	1000	-	.	gene_id "MSTRG.22167"; transcript_id "MSTRG.22167.115";
chr10	StringTie	exon	54864491	54864796	1000	-	.	gene_id "MSTRG.22167"; transcript_id "MSTRG.22167.115"; exon_number "1";
chr10	StringTie	exon	54897450	54897500	1000	-	.	gene_id "MSTRG.22167"; transcript_id "MSTRG.22167.115"; exon_number "2";
chr10	StringTie	exon	54948525	54948601	1000	-	.	gene_id "MSTRG.22167"; transcript_id "MSTRG.22167.115"; exon_number "3";
chr10	StringTie	exon	55166576	55166651	1000	-	.	gene_id "MSTRG.22167"; transcript_id "MSTRG.22167.115"; exon_number "4";
chr10	StringTie	exon	55575650	55575711	1000	-	.	gene_id "MSTRG.22167"; transcript_id "MSTRG.22167.115"; exon_number "5";
chr10	StringTie	exon	55627625	55627753	1000	-	.	gene_id "MSTRG.22167"; transcript_id "MSTRG.22167.115"; exon_number "6";
chr10	StringTie	exon	55627865	55628858	1000	-	.	gene_id "MSTRG.22167"; transcript_id "MSTRG.22167.115"; exon_number "7";
chr10	StringTie	transcript	54864503	55629099	1000	-	.	gene_id "MSTRG.22167"; transcript_id "MSTRG.22167.116";
chr10	StringTie	exon	54864503	54864796	1000	-	.	gene_id "MSTRG.22167"; transcript_id "MSTRG.22167.116"; exon_number "1";
chr10	StringTie	exon	54897450	54897500	1000	-	.	gene_id "MSTRG.22167"; transcript_id "MSTRG.22167.116"; exon_number "2";
chr10	StringTie	exon	54948525	54948601	1000	-	.	gene_id "MSTRG.22167"; transcript_id "MSTRG.22167.116"; exon_number "3";
chr10	StringTie	exon	55166576	55166651	1000	-	.	gene_id "MSTRG.22167"; transcript_id "MSTRG.22167.116"; exon_number "4";
chr10	StringTie	exon	55627625	55627753	1000	-	.	gene_id "MSTRG.22167"; transcript_id "MSTRG.22167.116"; exon_number "5";
chr10	StringTie	exon	55627865	55628006	1000	-	.	gene_id "MSTRG.22167"; transcript_id "MSTRG.22167.116"; exon_number "6";
chr10	StringTie	exon	55628183	55629099	1000	-	.	gene_id "MSTRG.22167"; transcript_id "MSTRG.22167.116"; exon_number "7";
chr10	StringTie	transcript	54864546	55319747	1000	-	.	gene_id "MSTRG.22167"; transcript_id "MSTRG.22167.117";
chr10	StringTie	exon	54864546	54864796	1000	-	.	gene_id "MSTRG.22167"; transcript_id "MSTRG.22167.117"; exon_number "1";
chr10	StringTie	exon	54897450	54897500	1000	-	.	gene_id "MSTRG.22167"; transcript_id "MSTRG.22167.117"; exon_number "2";
chr10	StringTie	exon	54948525	54948601	1000	-	.	gene_id "MSTRG.22167"; transcript_id "MSTRG.22167.117"; exon_number "3";
chr10	StringTie	exon	55166576	55166651	1000	-	.	gene_id "MSTRG.22167"; transcript_id "MSTRG.22167.117"; exon_number "4";
chr10	StringTie	exon	55319599	55319747	1000	-	.	gene_id "MSTRG.22167"; transcript_id "MSTRG.22167.117"; exon_number "5";
chr10	StringTie	transcript	54896240	54897501	1000	-	.	gene_id "MSTRG.22167"; transcript_id "MSTRG.22167.119";
chr10	StringTie	exon	54896240	54896738	1000	-	.	gene_id "MSTRG.22167"; transcript_id "MSTRG.22167.119"; exon_number "1";
chr10	StringTie	exon	54897450	54897501	1000	-	.	gene_id "MSTRG.22167"; transcript_id "MSTRG.22167.119"; exon_number "2";
chr10	StringTie	transcript	53802538	53867767	1000	-	.	gene_id "MSTRG.22167"; transcript_id "MSTRG.22167.12";
chr10	StringTie	exon	53802538	53807130	1000	-	.	gene_id "MSTRG.22167"; transcript_id "MSTRG.22167.12"; exon_number "1";
chr10	StringTie	exon	53810556	53810664	1000	-	.	gene_id "MSTRG.22167"; transcript_id "MSTRG.22167.12"; exon_number "2";
chr10	StringTie	exon	53811549	53811619	1000	-	.	gene_id "MSTRG.22167"; transcript_id "MSTRG.22167.12"; exon_number "3";
chr10	StringTie	exon	53816239	53816277	1000	-	.	gene_id "MSTRG.22167"; transcript_id "MSTRG.22167.12"; exon_number "4";
chr10	StringTie	exon	53817995	53818013	1000	-	.	gene_id "MSTRG.22167"; transcript_id "MSTRG.22167.12"; exon_number "5";
chr10	StringTie	exon	53827393	53827548	1000	-	.	gene_id "MSTRG.22167"; transcript_id "MSTRG.22167.12"; exon_number "6";
chr10	StringTie	exon	53831315	53831533	1000	-	.	gene_id "MSTRG.22167"; transcript_id "MSTRG.22167.12"; exon_number "7";
chr10	StringTie	exon	53840320	53840496	1000	-	.	gene_id "MSTRG.22167"; transcript_id "MSTRG.22167.12"; exon_number "8";
chr10	StringTie	exon	53857175	53857263	1000	-	.	gene_id "MSTRG.22167"; transcript_id "MSTRG.22167.12"; exon_number "9";
chr10	StringTie	exon	53866642	53866857	1000	-	.	gene_id "MSTRG.22167"; transcript_id "MSTRG.22167.12"; exon_number "10";
chr10	StringTie	exon	53867658	53867767	1000	-	.	gene_id "MSTRG.22167"; transcript_id "MSTRG.22167.12"; exon_number "11";
chr10	StringTie	transcript	55146591	55179824	1000	-	.	gene_id "MSTRG.22167"; transcript_id "MSTRG.22167.120";
chr10	StringTie	exon	55146591	55146944	1000	-	.	gene_id "MSTRG.22167"; transcript_id "MSTRG.22167.120"; exon_number "1";
chr10	StringTie	exon	55166576	55166651	1000	-	.	gene_id "MSTRG.22167"; transcript_id "MSTRG.22167.120"; exon_number "2";
chr10	StringTie	exon	55179601	55179824	1000	-	.	gene_id "MSTRG.22167"; transcript_id "MSTRG.22167.120"; exon_number "3";
chr10	StringTie	transcript	55166574	55180186	1000	-	.	gene_id "MSTRG.22167"; transcript_id "MSTRG.22167.121";
chr10	StringTie	exon	55166574	55166651	1000	-	.	gene_id "MSTRG.22167"; transcript_id "MSTRG.22167.121"; exon_number "1";
chr10	StringTie	exon	55180064	55180186	1000	-	.	gene_id "MSTRG.22167"; transcript_id "MSTRG.22167.121"; exon_number "2";
chr10	StringTie	transcript	55246404	55629294	1000	-	.	gene_id "MSTRG.22167"; transcript_id "MSTRG.22167.122";
chr10	StringTie	exon	55246404	55247888	1000	-	.	gene_id "MSTRG.22167"; transcript_id "MSTRG.22167.122"; exon_number "1";
chr10	StringTie	exon	55366092	55366213	1000	-	.	gene_id "MSTRG.22167"; transcript_id "MSTRG.22167.122"; exon_number "2";
chr10	StringTie	exon	55575650	55575711	1000	-	.	gene_id "MSTRG.22167"; transcript_id "MSTRG.22167.122"; exon_number "3";
chr10	StringTie	exon	55627625	55627753	1000	-	.	gene_id "MSTRG.22167"; transcript_id "MSTRG.22167.122"; exon_number "4";
chr10	StringTie	exon	55627865	55629294	1000	-	.	gene_id "MSTRG.22167"; transcript_id "MSTRG.22167.122"; exon_number "5";
chr10	StringTie	transcript	55246507	55629442	1000	-	.	gene_id "MSTRG.22167"; transcript_id "MSTRG.22167.123";
chr10	StringTie	exon	55246507	55247888	1000	-	.	gene_id "MSTRG.22167"; transcript_id "MSTRG.22167.123"; exon_number "1";
chr10	StringTie	exon	55627625	55627753	1000	-	.	gene_id "MSTRG.22167"; transcript_id "MSTRG.22167.123"; exon_number "2";
chr10	StringTie	exon	55627865	55629442	1000	-	.	gene_id "MSTRG.22167"; transcript_id "MSTRG.22167.123"; exon_number "3";
chr10	StringTie	transcript	55246555	55628704	1000	-	.	gene_id "MSTRG.22167"; transcript_id "MSTRG.22167.124";
chr10	StringTie	exon	55246555	55247888	1000	-	.	gene_id "MSTRG.22167"; transcript_id "MSTRG.22167.124"; exon_number "1";
chr10	StringTie	exon	55575650	55575711	1000	-	.	gene_id "MSTRG.22167"; transcript_id "MSTRG.22167.124"; exon_number "2";
chr10	StringTie	exon	55627625	55627753	1000	-	.	gene_id "MSTRG.22167"; transcript_id "MSTRG.22167.124"; exon_number "3";
chr10	StringTie	exon	55627865	55628006	1000	-	.	gene_id "MSTRG.22167"; transcript_id "MSTRG.22167.124"; exon_number "4";
chr10	StringTie	exon	55628183	55628704	1000	-	.	gene_id "MSTRG.22167"; transcript_id "MSTRG.22167.124"; exon_number "5";
chr10	StringTie	transcript	55246743	55370891	1000	-	.	gene_id "MSTRG.22167"; transcript_id "MSTRG.22167.125";
chr10	StringTie	exon	55246743	55247888	1000	-	.	gene_id "MSTRG.22167"; transcript_id "MSTRG.22167.125"; exon_number "1";
chr10	StringTie	exon	55366092	55366213	1000	-	.	gene_id "MSTRG.22167"; transcript_id "MSTRG.22167.125"; exon_number "2";
chr10	StringTie	exon	55370720	55370891	1000	-	.	gene_id "MSTRG.22167"; transcript_id "MSTRG.22167.125"; exon_number "3";
chr10	StringTie	transcript	55570468	55628752	1000	-	.	gene_id "MSTRG.22167"; transcript_id "MSTRG.22167.127";
chr10	StringTie	exon	55570468	55571121	1000	-	.	gene_id "MSTRG.22167"; transcript_id "MSTRG.22167.127"; exon_number "1";
chr10	StringTie	exon	55575650	55575711	1000	-	.	gene_id "MSTRG.22167"; transcript_id "MSTRG.22167.127"; exon_number "2";
chr10	StringTie	exon	55627625	55627753	1000	-	.	gene_id "MSTRG.22167"; transcript_id "MSTRG.22167.127"; exon_number "3";
chr10	StringTie	exon	55627865	55628006	1000	-	.	gene_id "MSTRG.22167"; transcript_id "MSTRG.22167.127"; exon_number "4";
chr10	StringTie	exon	55628183	55628752	1000	-	.	gene_id "MSTRG.22167"; transcript_id "MSTRG.22167.127"; exon_number "5";
chr10	StringTie	transcript	55570940	55597252	1000	-	.	gene_id "MSTRG.22167"; transcript_id "MSTRG.22167.128";
chr10	StringTie	exon	55570940	55571121	1000	-	.	gene_id "MSTRG.22167"; transcript_id "MSTRG.22167.128"; exon_number "1";
chr10	StringTie	exon	55575650	55575711	1000	-	.	gene_id "MSTRG.22167"; transcript_id "MSTRG.22167.128"; exon_number "2";
chr10	StringTie	exon	55597113	55597252	1000	-	.	gene_id "MSTRG.22167"; transcript_id "MSTRG.22167.128"; exon_number "3";
chr10	StringTie	transcript	55573483	55628783	1000	-	.	gene_id "MSTRG.22167"; transcript_id "MSTRG.22167.129";
chr10	StringTie	exon	55573483	55573838	1000	-	.	gene_id "MSTRG.22167"; transcript_id "MSTRG.22167.129"; exon_number "1";
chr10	StringTie	exon	55575650	55575711	1000	-	.	gene_id "MSTRG.22167"; transcript_id "MSTRG.22167.129"; exon_number "2";
chr10	StringTie	exon	55627625	55627753	1000	-	.	gene_id "MSTRG.22167"; transcript_id "MSTRG.22167.129"; exon_number "3";
chr10	StringTie	exon	55627865	55628006	1000	-	.	gene_id "MSTRG.22167"; transcript_id "MSTRG.22167.129"; exon_number "4";
chr10	StringTie	exon	55628183	55628783	1000	-	.	gene_id "MSTRG.22167"; transcript_id "MSTRG.22167.129"; exon_number "5";
chr10	StringTie	transcript	53802539	54801291	1000	-	.	gene_id "MSTRG.22167"; transcript_id "MSTRG.22167.13";
chr10	StringTie	exon	53802539	53807130	1000	-	.	gene_id "MSTRG.22167"; transcript_id "MSTRG.22167.13"; exon_number "1";
chr10	StringTie	exon	53810556	53810664	1000	-	.	gene_id "MSTRG.22167"; transcript_id "MSTRG.22167.13"; exon_number "2";
chr10	StringTie	exon	53811549	53811619	1000	-	.	gene_id "MSTRG.22167"; transcript_id "MSTRG.22167.13"; exon_number "3";
chr10	StringTie	exon	53816239	53816277	1000	-	.	gene_id "MSTRG.22167"; transcript_id "MSTRG.22167.13"; exon_number "4";
chr10	StringTie	exon	53817995	53823358	1000	-	.	gene_id "MSTRG.22167"; transcript_id "MSTRG.22167.13"; exon_number "5";
chr10	StringTie	exon	53827393	53827548	1000	-	.	gene_id "MSTRG.22167"; transcript_id "MSTRG.22167.13"; exon_number "6";
chr10	StringTie	exon	53828565	53828573	1000	-	.	gene_id "MSTRG.22167"; transcript_id "MSTRG.22167.13"; exon_number "7";
chr10	StringTie	exon	53831315	53831533	1000	-	.	gene_id "MSTRG.22167"; transcript_id "MSTRG.22167.13"; exon_number "8";
chr10	StringTie	exon	53840320	53840496	1000	-	.	gene_id "MSTRG.22167"; transcript_id "MSTRG.22167.13"; exon_number "9";
chr10	StringTie	exon	53857175	53857263	1000	-	.	gene_id "MSTRG.22167"; transcript_id "MSTRG.22167.13"; exon_number "10";
chr10	StringTie	exon	53866642	53866857	1000	-	.	gene_id "MSTRG.22167"; transcript_id "MSTRG.22167.13"; exon_number "11";
chr10	StringTie	exon	53903243	53903370	1000	-	.	gene_id "MSTRG.22167"; transcript_id "MSTRG.22167.13"; exon_number "12";
chr10	StringTie	exon	53938815	53938955	1000	-	.	gene_id "MSTRG.22167"; transcript_id "MSTRG.22167.13"; exon_number "13";
chr10	StringTie	exon	53940866	53940975	1000	-	.	gene_id "MSTRG.22167"; transcript_id "MSTRG.22167.13"; exon_number "14";
chr10	StringTie	exon	53959732	53959844	1000	-	.	gene_id "MSTRG.22167"; transcript_id "MSTRG.22167.13"; exon_number "15";
chr10	StringTie	exon	53961752	53961892	1000	-	.	gene_id "MSTRG.22167"; transcript_id "MSTRG.22167.13"; exon_number "16";
chr10	StringTie	exon	53995649	53995765	1000	-	.	gene_id "MSTRG.22167"; transcript_id "MSTRG.22167.13"; exon_number "17";
chr10	StringTie	exon	54020192	54020416	1000	-	.	gene_id "MSTRG.22167"; transcript_id "MSTRG.22167.13"; exon_number "18";
chr10	StringTie	exon	54022892	54023197	1000	-	.	gene_id "MSTRG.22167"; transcript_id "MSTRG.22167.13"; exon_number "19";
chr10	StringTie	exon	54066757	54066885	1000	-	.	gene_id "MSTRG.22167"; transcript_id "MSTRG.22167.13"; exon_number "20";
chr10	StringTie	exon	54079331	54079424	1000	-	.	gene_id "MSTRG.22167"; transcript_id "MSTRG.22167.13"; exon_number "21";
chr10	StringTie	exon	54132875	54133007	1000	-	.	gene_id "MSTRG.22167"; transcript_id "MSTRG.22167.13"; exon_number "22";
chr10	StringTie	exon	54153100	54153293	1000	-	.	gene_id "MSTRG.22167"; transcript_id "MSTRG.22167.13"; exon_number "23";
chr10	StringTie	exon	54183444	54183593	1000	-	.	gene_id "MSTRG.22167"; transcript_id "MSTRG.22167.13"; exon_number "24";
chr10	StringTie	exon	54185134	54185268	1000	-	.	gene_id "MSTRG.22167"; transcript_id "MSTRG.22167.13"; exon_number "25";
chr10	StringTie	exon	54195683	54195889	1000	-	.	gene_id "MSTRG.22167"; transcript_id "MSTRG.22167.13"; exon_number "26";
chr10	StringTie	exon	54213936	54214048	1000	-	.	gene_id "MSTRG.22167"; transcript_id "MSTRG.22167.13"; exon_number "27";
chr10	StringTie	exon	54236823	54236931	1000	-	.	gene_id "MSTRG.22167"; transcript_id "MSTRG.22167.13"; exon_number "28";
chr10	StringTie	exon	54317271	54317441	1000	-	.	gene_id "MSTRG.22167"; transcript_id "MSTRG.22167.13"; exon_number "29";
chr10	StringTie	exon	54329596	54329706	1000	-	.	gene_id "MSTRG.22167"; transcript_id "MSTRG.22167.13"; exon_number "30";
chr10	StringTie	exon	54346365	54346484	1000	-	.	gene_id "MSTRG.22167"; transcript_id "MSTRG.22167.13"; exon_number "31";
chr10	StringTie	exon	54369120	54369275	1000	-	.	gene_id "MSTRG.22167"; transcript_id "MSTRG.22167.13"; exon_number "32";
chr10	StringTie	exon	54378782	54378942	1000	-	.	gene_id "MSTRG.22167"; transcript_id "MSTRG.22167.13"; exon_number "33";
chr10	StringTie	exon	54527812	54527877	1000	-	.	gene_id "MSTRG.22167"; transcript_id "MSTRG.22167.13"; exon_number "34";
chr10	StringTie	exon	54664172	54664290	1000	-	.	gene_id "MSTRG.22167"; transcript_id "MSTRG.22167.13"; exon_number "35";
chr10	StringTie	exon	54800925	54801291	1000	-	.	gene_id "MSTRG.22167"; transcript_id "MSTRG.22167.13"; exon_number "36";
chr10	StringTie	transcript	55575049	55597238	1000	-	.	gene_id "MSTRG.22167"; transcript_id "MSTRG.22167.130";
chr10	StringTie	exon	55575049	55575125	1000	-	.	gene_id "MSTRG.22167"; transcript_id "MSTRG.22167.130"; exon_number "1";
chr10	StringTie	exon	55575650	55575711	1000	-	.	gene_id "MSTRG.22167"; transcript_id "MSTRG.22167.130"; exon_number "2";
chr10	StringTie	exon	55597113	55597238	1000	-	.	gene_id "MSTRG.22167"; transcript_id "MSTRG.22167.130"; exon_number "3";
chr10	StringTie	transcript	55578259	55578738	1000	-	.	gene_id "MSTRG.22167"; transcript_id "MSTRG.22167.131";
chr10	StringTie	exon	55578259	55578517	1000	-	.	gene_id "MSTRG.22167"; transcript_id "MSTRG.22167.131"; exon_number "1";
chr10	StringTie	exon	55578712	55578738	1000	-	.	gene_id "MSTRG.22167"; transcript_id "MSTRG.22167.131"; exon_number "2";
chr10	StringTie	transcript	55578293	55597243	1000	-	.	gene_id "MSTRG.22167"; transcript_id "MSTRG.22167.132";
chr10	StringTie	exon	55578293	55578517	1000	-	.	gene_id "MSTRG.22167"; transcript_id "MSTRG.22167.132"; exon_number "1";
chr10	StringTie	exon	55597113	55597243	1000	-	.	gene_id "MSTRG.22167"; transcript_id "MSTRG.22167.132"; exon_number "2";
chr10	StringTie	transcript	55610728	55629351	1000	-	.	gene_id "MSTRG.22167"; transcript_id "MSTRG.22167.133";
chr10	StringTie	exon	55610728	55615888	1000	-	.	gene_id "MSTRG.22167"; transcript_id "MSTRG.22167.133"; exon_number "1";
chr10	StringTie	exon	55627625	55628006	1000	-	.	gene_id "MSTRG.22167"; transcript_id "MSTRG.22167.133"; exon_number "2";
chr10	StringTie	exon	55628613	55629351	1000	-	.	gene_id "MSTRG.22167"; transcript_id "MSTRG.22167.133"; exon_number "3";
chr10	StringTie	transcript	55614559	55628704	1000	-	.	gene_id "MSTRG.22167"; transcript_id "MSTRG.22167.134";
chr10	StringTie	exon	55614559	55615888	1000	-	.	gene_id "MSTRG.22167"; transcript_id "MSTRG.22167.134"; exon_number "1";
chr10	StringTie	exon	55627625	55628704	1000	-	.	gene_id "MSTRG.22167"; transcript_id "MSTRG.22167.134"; exon_number "2";
chr10	StringTie	transcript	55614799	55629253	1000	-	.	gene_id "MSTRG.22167"; transcript_id "MSTRG.22167.135";
chr10	StringTie	exon	55614799	55615300	1000	-	.	gene_id "MSTRG.22167"; transcript_id "MSTRG.22167.135"; exon_number "1";
chr10	StringTie	exon	55627625	55627753	1000	-	.	gene_id "MSTRG.22167"; transcript_id "MSTRG.22167.135"; exon_number "2";
chr10	StringTie	exon	55627865	55628006	1000	-	.	gene_id "MSTRG.22167"; transcript_id "MSTRG.22167.135"; exon_number "3";
chr10	StringTie	exon	55628183	55629253	1000	-	.	gene_id "MSTRG.22167"; transcript_id "MSTRG.22167.135"; exon_number "4";
chr10	StringTie	transcript	55615080	55630640	1000	-	.	gene_id "MSTRG.22167"; transcript_id "MSTRG.22167.136";
chr10	StringTie	exon	55615080	55615300	1000	-	.	gene_id "MSTRG.22167"; transcript_id "MSTRG.22167.136"; exon_number "1";
chr10	StringTie	exon	55627625	55627753	1000	-	.	gene_id "MSTRG.22167"; transcript_id "MSTRG.22167.136"; exon_number "2";
chr10	StringTie	exon	55627865	55628801	1000	-	.	gene_id "MSTRG.22167"; transcript_id "MSTRG.22167.136"; exon_number "3";
chr10	StringTie	exon	55629962	55630640	1000	-	.	gene_id "MSTRG.22167"; transcript_id "MSTRG.22167.136"; exon_number "4";
chr10	StringTie	transcript	55615169	55631965	1000	-	.	gene_id "MSTRG.22167"; transcript_id "MSTRG.22167.137";
chr10	StringTie	exon	55615169	55615300	1000	-	.	gene_id "MSTRG.22167"; transcript_id "MSTRG.22167.137"; exon_number "1";
chr10	StringTie	exon	55627418	55627508	1000	-	.	gene_id "MSTRG.22167"; transcript_id "MSTRG.22167.137"; exon_number "2";
chr10	StringTie	exon	55627625	55627753	1000	-	.	gene_id "MSTRG.22167"; transcript_id "MSTRG.22167.137"; exon_number "3";
chr10	StringTie	exon	55627865	55631965	1000	-	.	gene_id "MSTRG.22167"; transcript_id "MSTRG.22167.137"; exon_number "4";
chr10	StringTie	transcript	55615198	55629733	1000	-	.	gene_id "MSTRG.22167"; transcript_id "MSTRG.22167.138";
chr10	StringTie	exon	55615198	55615300	1000	-	.	gene_id "MSTRG.22167"; transcript_id "MSTRG.22167.138"; exon_number "1";
chr10	StringTie	exon	55627625	55629733	1000	-	.	gene_id "MSTRG.22167"; transcript_id "MSTRG.22167.138"; exon_number "2";
chr10	StringTie	transcript	55615256	55629316	1000	-	.	gene_id "MSTRG.22167"; transcript_id "MSTRG.22167.139";
chr10	StringTie	exon	55615256	55615300	1000	-	.	gene_id "MSTRG.22167"; transcript_id "MSTRG.22167.139"; exon_number "1";
chr10	StringTie	exon	55627625	55627753	1000	-	.	gene_id "MSTRG.22167"; transcript_id "MSTRG.22167.139"; exon_number "2";
chr10	StringTie	exon	55627865	55628006	1000	-	.	gene_id "MSTRG.22167"; transcript_id "MSTRG.22167.139"; exon_number "3";
chr10	StringTie	exon	55628613	55629316	1000	-	.	gene_id "MSTRG.22167"; transcript_id "MSTRG.22167.139"; exon_number "4";
chr10	StringTie	transcript	53802539	54801291	1000	-	.	gene_id "MSTRG.22167"; transcript_id "MSTRG.22167.14";
chr10	StringTie	exon	53802539	53807130	1000	-	.	gene_id "MSTRG.22167"; transcript_id "MSTRG.22167.14"; exon_number "1";
chr10	StringTie	exon	53810556	53810664	1000	-	.	gene_id "MSTRG.22167"; transcript_id "MSTRG.22167.14"; exon_number "2";
chr10	StringTie	exon	53811549	53811619	1000	-	.	gene_id "MSTRG.22167"; transcript_id "MSTRG.22167.14"; exon_number "3";
chr10	StringTie	exon	53816239	53816277	1000	-	.	gene_id "MSTRG.22167"; transcript_id "MSTRG.22167.14"; exon_number "4";
chr10	StringTie	exon	53817995	53818013	1000	-	.	gene_id "MSTRG.22167"; transcript_id "MSTRG.22167.14"; exon_number "5";
chr10	StringTie	exon	53820165	53823358	1000	-	.	gene_id "MSTRG.22167"; transcript_id "MSTRG.22167.14"; exon_number "6";
chr10	StringTie	exon	53827393	53827548	1000	-	.	gene_id "MSTRG.22167"; transcript_id "MSTRG.22167.14"; exon_number "7";
chr10	StringTie	exon	53831315	53831533	1000	-	.	gene_id "MSTRG.22167"; transcript_id "MSTRG.22167.14"; exon_number "8";
chr10	StringTie	exon	53840320	53840496	1000	-	.	gene_id "MSTRG.22167"; transcript_id "MSTRG.22167.14"; exon_number "9";
chr10	StringTie	exon	53857175	53857263	1000	-	.	gene_id "MSTRG.22167"; transcript_id "MSTRG.22167.14"; exon_number "10";
chr10	StringTie	exon	53866642	53866857	1000	-	.	gene_id "MSTRG.22167"; transcript_id "MSTRG.22167.14"; exon_number "11";
chr10	StringTie	exon	53903243	53903370	1000	-	.	gene_id "MSTRG.22167"; transcript_id "MSTRG.22167.14"; exon_number "12";
chr10	StringTie	exon	53938815	53938955	1000	-	.	gene_id "MSTRG.22167"; transcript_id "MSTRG.22167.14"; exon_number "13";
chr10	StringTie	exon	53940866	53940975	1000	-	.	gene_id "MSTRG.22167"; transcript_id "MSTRG.22167.14"; exon_number "14";
chr10	StringTie	exon	53959732	53959844	1000	-	.	gene_id "MSTRG.22167"; transcript_id "MSTRG.22167.14"; exon_number "15";
chr10	StringTie	exon	53961752	53961892	1000	-	.	gene_id "MSTRG.22167"; transcript_id "MSTRG.22167.14"; exon_number "16";
chr10	StringTie	exon	53995649	53995765	1000	-	.	gene_id "MSTRG.22167"; transcript_id "MSTRG.22167.14"; exon_number "17";
chr10	StringTie	exon	54020192	54020416	1000	-	.	gene_id "MSTRG.22167"; transcript_id "MSTRG.22167.14"; exon_number "18";
chr10	StringTie	exon	54022892	54023197	1000	-	.	gene_id "MSTRG.22167"; transcript_id "MSTRG.22167.14"; exon_number "19";
chr10	StringTie	exon	54066757	54066885	1000	-	.	gene_id "MSTRG.22167"; transcript_id "MSTRG.22167.14"; exon_number "20";
chr10	StringTie	exon	54079331	54079424	1000	-	.	gene_id "MSTRG.22167"; transcript_id "MSTRG.22167.14"; exon_number "21";
chr10	StringTie	exon	54089984	54090063	1000	-	.	gene_id "MSTRG.22167"; transcript_id "MSTRG.22167.14"; exon_number "22";
chr10	StringTie	exon	54132875	54133007	1000	-	.	gene_id "MSTRG.22167"; transcript_id "MSTRG.22167.14"; exon_number "23";
chr10	StringTie	exon	54153100	54153293	1000	-	.	gene_id "MSTRG.22167"; transcript_id "MSTRG.22167.14"; exon_number "24";
chr10	StringTie	exon	54183444	54183593	1000	-	.	gene_id "MSTRG.22167"; transcript_id "MSTRG.22167.14"; exon_number "25";
chr10	StringTie	exon	54185134	54185268	1000	-	.	gene_id "MSTRG.22167"; transcript_id "MSTRG.22167.14"; exon_number "26";
chr10	StringTie	exon	54195683	54195889	1000	-	.	gene_id "MSTRG.22167"; transcript_id "MSTRG.22167.14"; exon_number "27";
chr10	StringTie	exon	54213936	54214048	1000	-	.	gene_id "MSTRG.22167"; transcript_id "MSTRG.22167.14"; exon_number "28";
chr10	StringTie	exon	54236823	54236931	1000	-	.	gene_id "MSTRG.22167"; transcript_id "MSTRG.22167.14"; exon_number "29";
chr10	StringTie	exon	54317271	54317441	1000	-	.	gene_id "MSTRG.22167"; transcript_id "MSTRG.22167.14"; exon_number "30";
chr10	StringTie	exon	54329596	54329706	1000	-	.	gene_id "MSTRG.22167"; transcript_id "MSTRG.22167.14"; exon_number "31";
chr10	StringTie	exon	54346365	54346484	1000	-	.	gene_id "MSTRG.22167"; transcript_id "MSTRG.22167.14"; exon_number "32";
chr10	StringTie	exon	54369120	54369275	1000	-	.	gene_id "MSTRG.22167"; transcript_id "MSTRG.22167.14"; exon_number "33";
chr10	StringTie	exon	54378782	54378942	1000	-	.	gene_id "MSTRG.22167"; transcript_id "MSTRG.22167.14"; exon_number "34";
chr10	StringTie	exon	54527812	54527877	1000	-	.	gene_id "MSTRG.22167"; transcript_id "MSTRG.22167.14"; exon_number "35";
chr10	StringTie	exon	54664172	54664290	1000	-	.	gene_id "MSTRG.22167"; transcript_id "MSTRG.22167.14"; exon_number "36";
chr10	StringTie	exon	54800925	54801291	1000	-	.	gene_id "MSTRG.22167"; transcript_id "MSTRG.22167.14"; exon_number "37";
chr10	StringTie	transcript	55615281	55628910	1000	-	.	gene_id "MSTRG.22167"; transcript_id "MSTRG.22167.140";
chr10	StringTie	exon	55615281	55615300	1000	-	.	gene_id "MSTRG.22167"; transcript_id "MSTRG.22167.140"; exon_number "1";
chr10	StringTie	exon	55627625	55627753	1000	-	.	gene_id "MSTRG.22167"; transcript_id "MSTRG.22167.140"; exon_number "2";
chr10	StringTie	exon	55628613	55628910	1000	-	.	gene_id "MSTRG.22167"; transcript_id "MSTRG.22167.140"; exon_number "3";
chr10	StringTie	transcript	55615352	55632118	1000	-	.	gene_id "MSTRG.22167"; transcript_id "MSTRG.22167.141";
chr10	StringTie	exon	55615352	55615888	1000	-	.	gene_id "MSTRG.22167"; transcript_id "MSTRG.22167.141"; exon_number "1";
chr10	StringTie	exon	55621699	55621770	1000	-	.	gene_id "MSTRG.22167"; transcript_id "MSTRG.22167.141"; exon_number "2";
chr10	StringTie	exon	55627418	55627508	1000	-	.	gene_id "MSTRG.22167"; transcript_id "MSTRG.22167.141"; exon_number "3";
chr10	StringTie	exon	55627625	55627753	1000	-	.	gene_id "MSTRG.22167"; transcript_id "MSTRG.22167.141"; exon_number "4";
chr10	StringTie	exon	55627865	55632118	1000	-	.	gene_id "MSTRG.22167"; transcript_id "MSTRG.22167.141"; exon_number "5";
chr10	StringTie	transcript	55615514	55629135	1000	-	.	gene_id "MSTRG.22167"; transcript_id "MSTRG.22167.142";
chr10	StringTie	exon	55615514	55615888	1000	-	.	gene_id "MSTRG.22167"; transcript_id "MSTRG.22167.142"; exon_number "1";
chr10	StringTie	exon	55627625	55627753	1000	-	.	gene_id "MSTRG.22167"; transcript_id "MSTRG.22167.142"; exon_number "2";
chr10	StringTie	exon	55627865	55629135	1000	-	.	gene_id "MSTRG.22167"; transcript_id "MSTRG.22167.142"; exon_number "3";
chr10	StringTie	transcript	55615620	55629408	1000	-	.	gene_id "MSTRG.22167"; transcript_id "MSTRG.22167.143";
chr10	StringTie	exon	55615620	55615888	1000	-	.	gene_id "MSTRG.22167"; transcript_id "MSTRG.22167.143"; exon_number "1";
chr10	StringTie	exon	55621699	55621770	1000	-	.	gene_id "MSTRG.22167"; transcript_id "MSTRG.22167.143"; exon_number "2";
chr10	StringTie	exon	55627625	55627753	1000	-	.	gene_id "MSTRG.22167"; transcript_id "MSTRG.22167.143"; exon_number "3";
chr10	StringTie	exon	55627865	55629408	1000	-	.	gene_id "MSTRG.22167"; transcript_id "MSTRG.22167.143"; exon_number "4";
chr10	StringTie	transcript	55619157	55629276	1000	-	.	gene_id "MSTRG.22167"; transcript_id "MSTRG.22167.144";
chr10	StringTie	exon	55619157	55619184	1000	-	.	gene_id "MSTRG.22167"; transcript_id "MSTRG.22167.144"; exon_number "1";
chr10	StringTie	exon	55621438	55621482	1000	-	.	gene_id "MSTRG.22167"; transcript_id "MSTRG.22167.144"; exon_number "2";
chr10	StringTie	exon	55627625	55627753	1000	-	.	gene_id "MSTRG.22167"; transcript_id "MSTRG.22167.144"; exon_number "3";
chr10	StringTie	exon	55627865	55629276	1000	-	.	gene_id "MSTRG.22167"; transcript_id "MSTRG.22167.144"; exon_number "4";
chr10	StringTie	transcript	55621420	55629276	1000	-	.	gene_id "MSTRG.22167"; transcript_id "MSTRG.22167.145";
chr10	StringTie	exon	55621420	55621482	1000	-	.	gene_id "MSTRG.22167"; transcript_id "MSTRG.22167.145"; exon_number "1";
chr10	StringTie	exon	55621699	55621770	1000	-	.	gene_id "MSTRG.22167"; transcript_id "MSTRG.22167.145"; exon_number "2";
chr10	StringTie	exon	55627418	55627508	1000	-	.	gene_id "MSTRG.22167"; transcript_id "MSTRG.22167.145"; exon_number "3";
chr10	StringTie	exon	55627625	55627753	1000	-	.	gene_id "MSTRG.22167"; transcript_id "MSTRG.22167.145"; exon_number "4";
chr10	StringTie	exon	55627865	55628006	1000	-	.	gene_id "MSTRG.22167"; transcript_id "MSTRG.22167.145"; exon_number "5";
chr10	StringTie	exon	55628183	55629276	1000	-	.	gene_id "MSTRG.22167"; transcript_id "MSTRG.22167.145"; exon_number "6";
chr10	StringTie	transcript	55621437	55628798	1000	-	.	gene_id "MSTRG.22167"; transcript_id "MSTRG.22167.146";
chr10	StringTie	exon	55621437	55621482	1000	-	.	gene_id "MSTRG.22167"; transcript_id "MSTRG.22167.146"; exon_number "1";
chr10	StringTie	exon	55627625	55627753	1000	-	.	gene_id "MSTRG.22167"; transcript_id "MSTRG.22167.146"; exon_number "2";
chr10	StringTie	exon	55627865	55628006	1000	-	.	gene_id "MSTRG.22167"; transcript_id "MSTRG.22167.146"; exon_number "3";
chr10	StringTie	exon	55628183	55628798	1000	-	.	gene_id "MSTRG.22167"; transcript_id "MSTRG.22167.146"; exon_number "4";
chr10	StringTie	transcript	55621459	55631377	1000	-	.	gene_id "MSTRG.22167"; transcript_id "MSTRG.22167.147";
chr10	StringTie	exon	55621459	55621482	1000	-	.	gene_id "MSTRG.22167"; transcript_id "MSTRG.22167.147"; exon_number "1";
chr10	StringTie	exon	55627418	55627508	1000	-	.	gene_id "MSTRG.22167"; transcript_id "MSTRG.22167.147"; exon_number "2";
chr10	StringTie	exon	55627625	55627753	1000	-	.	gene_id "MSTRG.22167"; transcript_id "MSTRG.22167.147"; exon_number "3";
chr10	StringTie	exon	55627865	55628801	1000	-	.	gene_id "MSTRG.22167"; transcript_id "MSTRG.22167.147"; exon_number "4";
chr10	StringTie	exon	55630935	55631377	1000	-	.	gene_id "MSTRG.22167"; transcript_id "MSTRG.22167.147"; exon_number "5";
chr10	StringTie	transcript	55621680	55629408	1000	-	.	gene_id "MSTRG.22167"; transcript_id "MSTRG.22167.148";
chr10	StringTie	exon	55621680	55621770	1000	-	.	gene_id "MSTRG.22167"; transcript_id "MSTRG.22167.148"; exon_number "1";
chr10	StringTie	exon	55627625	55627753	1000	-	.	gene_id "MSTRG.22167"; transcript_id "MSTRG.22167.148"; exon_number "2";
chr10	StringTie	exon	55627865	55628006	1000	-	.	gene_id "MSTRG.22167"; transcript_id "MSTRG.22167.148"; exon_number "3";
chr10	StringTie	exon	55628183	55629408	1000	-	.	gene_id "MSTRG.22167"; transcript_id "MSTRG.22167.148"; exon_number "4";
chr10	StringTie	transcript	55627107	55631971	1000	-	.	gene_id "MSTRG.22167"; transcript_id "MSTRG.22167.149";
chr10	StringTie	exon	55627107	55627508	1000	-	.	gene_id "MSTRG.22167"; transcript_id "MSTRG.22167.149"; exon_number "1";
chr10	StringTie	exon	55627625	55627753	1000	-	.	gene_id "MSTRG.22167"; transcript_id "MSTRG.22167.149"; exon_number "2";
chr10	StringTie	exon	55627865	55628006	1000	-	.	gene_id "MSTRG.22167"; transcript_id "MSTRG.22167.149"; exon_number "3";
chr10	StringTie	exon	55628613	55631971	1000	-	.	gene_id "MSTRG.22167"; transcript_id "MSTRG.22167.149"; exon_number "4";
chr10	StringTie	transcript	53802549	54801291	1000	-	.	gene_id "MSTRG.22167"; transcript_id "MSTRG.22167.15";
chr10	StringTie	exon	53802549	53807130	1000	-	.	gene_id "MSTRG.22167"; transcript_id "MSTRG.22167.15"; exon_number "1";
chr10	StringTie	exon	53810556	53810664	1000	-	.	gene_id "MSTRG.22167"; transcript_id "MSTRG.22167.15"; exon_number "2";
chr10	StringTie	exon	53811549	53811619	1000	-	.	gene_id "MSTRG.22167"; transcript_id "MSTRG.22167.15"; exon_number "3";
chr10	StringTie	exon	53816239	53816277	1000	-	.	gene_id "MSTRG.22167"; transcript_id "MSTRG.22167.15"; exon_number "4";
chr10	StringTie	exon	53817995	53823358	1000	-	.	gene_id "MSTRG.22167"; transcript_id "MSTRG.22167.15"; exon_number "5";
chr10	StringTie	exon	53827393	53827548	1000	-	.	gene_id "MSTRG.22167"; transcript_id "MSTRG.22167.15"; exon_number "6";
chr10	StringTie	exon	53831315	53831533	1000	-	.	gene_id "MSTRG.22167"; transcript_id "MSTRG.22167.15"; exon_number "7";
chr10	StringTie	exon	53840320	53840496	1000	-	.	gene_id "MSTRG.22167"; transcript_id "MSTRG.22167.15"; exon_number "8";
chr10	StringTie	exon	53857175	53857263	1000	-	.	gene_id "MSTRG.22167"; transcript_id "MSTRG.22167.15"; exon_number "9";
chr10	StringTie	exon	53866642	53866857	1000	-	.	gene_id "MSTRG.22167"; transcript_id "MSTRG.22167.15"; exon_number "10";
chr10	StringTie	exon	53903243	53903370	1000	-	.	gene_id "MSTRG.22167"; transcript_id "MSTRG.22167.15"; exon_number "11";
chr10	StringTie	exon	53938815	53938955	1000	-	.	gene_id "MSTRG.22167"; transcript_id "MSTRG.22167.15"; exon_number "12";
chr10	StringTie	exon	53940866	53940975	1000	-	.	gene_id "MSTRG.22167"; transcript_id "MSTRG.22167.15"; exon_number "13";
chr10	StringTie	exon	53959732	53959844	1000	-	.	gene_id "MSTRG.22167"; transcript_id "MSTRG.22167.15"; exon_number "14";
chr10	StringTie	exon	53961752	53961892	1000	-	.	gene_id "MSTRG.22167"; transcript_id "MSTRG.22167.15"; exon_number "15";
chr10	StringTie	exon	53995649	53995765	1000	-	.	gene_id "MSTRG.22167"; transcript_id "MSTRG.22167.15"; exon_number "16";
chr10	StringTie	exon	54020192	54020416	1000	-	.	gene_id "MSTRG.22167"; transcript_id "MSTRG.22167.15"; exon_number "17";
chr10	StringTie	exon	54022892	54023197	1000	-	.	gene_id "MSTRG.22167"; transcript_id "MSTRG.22167.15"; exon_number "18";
chr10	StringTie	exon	54066757	54066885	1000	-	.	gene_id "MSTRG.22167"; transcript_id "MSTRG.22167.15"; exon_number "19";
chr10	StringTie	exon	54079331	54079424	1000	-	.	gene_id "MSTRG.22167"; transcript_id "MSTRG.22167.15"; exon_number "20";
chr10	StringTie	exon	54089984	54090063	1000	-	.	gene_id "MSTRG.22167"; transcript_id "MSTRG.22167.15"; exon_number "21";
chr10	StringTie	exon	54132875	54133007	1000	-	.	gene_id "MSTRG.22167"; transcript_id "MSTRG.22167.15"; exon_number "22";
chr10	StringTie	exon	54153100	54153293	1000	-	.	gene_id "MSTRG.22167"; transcript_id "MSTRG.22167.15"; exon_number "23";
chr10	StringTie	exon	54183444	54183593	1000	-	.	gene_id "MSTRG.22167"; transcript_id "MSTRG.22167.15"; exon_number "24";
chr10	StringTie	exon	54185134	54185268	1000	-	.	gene_id "MSTRG.22167"; transcript_id "MSTRG.22167.15"; exon_number "25";
chr10	StringTie	exon	54195683	54195889	1000	-	.	gene_id "MSTRG.22167"; transcript_id "MSTRG.22167.15"; exon_number "26";
chr10	StringTie	exon	54213936	54214048	1000	-	.	gene_id "MSTRG.22167"; transcript_id "MSTRG.22167.15"; exon_number "27";
chr10	StringTie	exon	54236823	54236931	1000	-	.	gene_id "MSTRG.22167"; transcript_id "MSTRG.22167.15"; exon_number "28";
chr10	StringTie	exon	54317271	54317441	1000	-	.	gene_id "MSTRG.22167"; transcript_id "MSTRG.22167.15"; exon_number "29";
chr10	StringTie	exon	54346365	54346484	1000	-	.	gene_id "MSTRG.22167"; transcript_id "MSTRG.22167.15"; exon_number "30";
chr10	StringTie	exon	54369120	54369275	1000	-	.	gene_id "MSTRG.22167"; transcript_id "MSTRG.22167.15"; exon_number "31";
chr10	StringTie	exon	54378782	54378942	1000	-	.	gene_id "MSTRG.22167"; transcript_id "MSTRG.22167.15"; exon_number "32";
chr10	StringTie	exon	54527812	54527877	1000	-	.	gene_id "MSTRG.22167"; transcript_id "MSTRG.22167.15"; exon_number "33";
chr10	StringTie	exon	54664172	54664290	1000	-	.	gene_id "MSTRG.22167"; transcript_id "MSTRG.22167.15"; exon_number "34";
chr10	StringTie	exon	54800925	54801291	1000	-	.	gene_id "MSTRG.22167"; transcript_id "MSTRG.22167.15"; exon_number "35";
chr10	StringTie	transcript	55627481	55628716	1000	-	.	gene_id "MSTRG.22167"; transcript_id "MSTRG.22167.150";
chr10	StringTie	exon	55627481	55627508	1000	-	.	gene_id "MSTRG.22167"; transcript_id "MSTRG.22167.150"; exon_number "1";
chr10	StringTie	exon	55627625	55627753	1000	-	.	gene_id "MSTRG.22167"; transcript_id "MSTRG.22167.150"; exon_number "2";
chr10	StringTie	exon	55627865	55628006	1000	-	.	gene_id "MSTRG.22167"; transcript_id "MSTRG.22167.150"; exon_number "3";
chr10	StringTie	exon	55628100	55628716	1000	-	.	gene_id "MSTRG.22167"; transcript_id "MSTRG.22167.150"; exon_number "4";
chr10	StringTie	transcript	53802550	53866944	1000	-	.	gene_id "MSTRG.22167"; transcript_id "MSTRG.22167.16";
chr10	StringTie	exon	53802550	53807130	1000	-	.	gene_id "MSTRG.22167"; transcript_id "MSTRG.22167.16"; exon_number "1";
chr10	StringTie	exon	53810556	53810664	1000	-	.	gene_id "MSTRG.22167"; transcript_id "MSTRG.22167.16"; exon_number "2";
chr10	StringTie	exon	53811549	53811619	1000	-	.	gene_id "MSTRG.22167"; transcript_id "MSTRG.22167.16"; exon_number "3";
chr10	StringTie	exon	53827393	53827548	1000	-	.	gene_id "MSTRG.22167"; transcript_id "MSTRG.22167.16"; exon_number "4";
chr10	StringTie	exon	53828565	53828573	1000	-	.	gene_id "MSTRG.22167"; transcript_id "MSTRG.22167.16"; exon_number "5";
chr10	StringTie	exon	53831315	53831533	1000	-	.	gene_id "MSTRG.22167"; transcript_id "MSTRG.22167.16"; exon_number "6";
chr10	StringTie	exon	53840320	53840496	1000	-	.	gene_id "MSTRG.22167"; transcript_id "MSTRG.22167.16"; exon_number "7";
chr10	StringTie	exon	53857175	53857263	1000	-	.	gene_id "MSTRG.22167"; transcript_id "MSTRG.22167.16"; exon_number "8";
chr10	StringTie	exon	53866642	53866944	1000	-	.	gene_id "MSTRG.22167"; transcript_id "MSTRG.22167.16"; exon_number "9";
chr10	StringTie	transcript	53802674	53867721	1000	-	.	gene_id "MSTRG.22167"; transcript_id "MSTRG.22167.17";
chr10	StringTie	exon	53802674	53807130	1000	-	.	gene_id "MSTRG.22167"; transcript_id "MSTRG.22167.17"; exon_number "1";
chr10	StringTie	exon	53810556	53810664	1000	-	.	gene_id "MSTRG.22167"; transcript_id "MSTRG.22167.17"; exon_number "2";
chr10	StringTie	exon	53811549	53811619	1000	-	.	gene_id "MSTRG.22167"; transcript_id "MSTRG.22167.17"; exon_number "3";
chr10	StringTie	exon	53816239	53816277	1000	-	.	gene_id "MSTRG.22167"; transcript_id "MSTRG.22167.17"; exon_number "4";
chr10	StringTie	exon	53817995	53823358	1000	-	.	gene_id "MSTRG.22167"; transcript_id "MSTRG.22167.17"; exon_number "5";
chr10	StringTie	exon	53827393	53827548	1000	-	.	gene_id "MSTRG.22167"; transcript_id "MSTRG.22167.17"; exon_number "6";
chr10	StringTie	exon	53828565	53828573	1000	-	.	gene_id "MSTRG.22167"; transcript_id "MSTRG.22167.17"; exon_number "7";
chr10	StringTie	exon	53831315	53831533	1000	-	.	gene_id "MSTRG.22167"; transcript_id "MSTRG.22167.17"; exon_number "8";
chr10	StringTie	exon	53840320	53840496	1000	-	.	gene_id "MSTRG.22167"; transcript_id "MSTRG.22167.17"; exon_number "9";
chr10	StringTie	exon	53857175	53857263	1000	-	.	gene_id "MSTRG.22167"; transcript_id "MSTRG.22167.17"; exon_number "10";
chr10	StringTie	exon	53866642	53866857	1000	-	.	gene_id "MSTRG.22167"; transcript_id "MSTRG.22167.17"; exon_number "11";
chr10	StringTie	exon	53867658	53867721	1000	-	.	gene_id "MSTRG.22167"; transcript_id "MSTRG.22167.17"; exon_number "12";
chr10	StringTie	transcript	53802674	53925988	1000	-	.	gene_id "MSTRG.22167"; transcript_id "MSTRG.22167.18";
chr10	StringTie	exon	53802674	53807130	1000	-	.	gene_id "MSTRG.22167"; transcript_id "MSTRG.22167.18"; exon_number "1";
chr10	StringTie	exon	53810556	53810664	1000	-	.	gene_id "MSTRG.22167"; transcript_id "MSTRG.22167.18"; exon_number "2";
chr10	StringTie	exon	53811549	53811619	1000	-	.	gene_id "MSTRG.22167"; transcript_id "MSTRG.22167.18"; exon_number "3";
chr10	StringTie	exon	53816239	53816277	1000	-	.	gene_id "MSTRG.22167"; transcript_id "MSTRG.22167.18"; exon_number "4";
chr10	StringTie	exon	53817995	53818013	1000	-	.	gene_id "MSTRG.22167"; transcript_id "MSTRG.22167.18"; exon_number "5";
chr10	StringTie	exon	53827393	53827548	1000	-	.	gene_id "MSTRG.22167"; transcript_id "MSTRG.22167.18"; exon_number "6";
chr10	StringTie	exon	53828565	53828573	1000	-	.	gene_id "MSTRG.22167"; transcript_id "MSTRG.22167.18"; exon_number "7";
chr10	StringTie	exon	53831315	53831533	1000	-	.	gene_id "MSTRG.22167"; transcript_id "MSTRG.22167.18"; exon_number "8";
chr10	StringTie	exon	53840320	53840496	1000	-	.	gene_id "MSTRG.22167"; transcript_id "MSTRG.22167.18"; exon_number "9";
chr10	StringTie	exon	53857175	53857263	1000	-	.	gene_id "MSTRG.22167"; transcript_id "MSTRG.22167.18"; exon_number "10";
chr10	StringTie	exon	53866642	53866857	1000	-	.	gene_id "MSTRG.22167"; transcript_id "MSTRG.22167.18"; exon_number "11";
chr10	StringTie	exon	53895753	53895891	1000	-	.	gene_id "MSTRG.22167"; transcript_id "MSTRG.22167.18"; exon_number "12";
chr10	StringTie	exon	53903243	53903370	1000	-	.	gene_id "MSTRG.22167"; transcript_id "MSTRG.22167.18"; exon_number "13";
chr10	StringTie	exon	53925961	53925988	1000	-	.	gene_id "MSTRG.22167"; transcript_id "MSTRG.22167.18"; exon_number "14";
chr10	StringTie	transcript	53802674	54801291	1000	-	.	gene_id "MSTRG.22167"; transcript_id "MSTRG.22167.19";
chr10	StringTie	exon	53802674	53807130	1000	-	.	gene_id "MSTRG.22167"; transcript_id "MSTRG.22167.19"; exon_number "1";
chr10	StringTie	exon	53810556	53810664	1000	-	.	gene_id "MSTRG.22167"; transcript_id "MSTRG.22167.19"; exon_number "2";
chr10	StringTie	exon	53811549	53811619	1000	-	.	gene_id "MSTRG.22167"; transcript_id "MSTRG.22167.19"; exon_number "3";
chr10	StringTie	exon	53816239	53816277	1000	-	.	gene_id "MSTRG.22167"; transcript_id "MSTRG.22167.19"; exon_number "4";
chr10	StringTie	exon	53817995	53818013	1000	-	.	gene_id "MSTRG.22167"; transcript_id "MSTRG.22167.19"; exon_number "5";
chr10	StringTie	exon	53820165	53823367	1000	-	.	gene_id "MSTRG.22167"; transcript_id "MSTRG.22167.19"; exon_number "6";
chr10	StringTie	exon	53827393	53827549	1000	-	.	gene_id "MSTRG.22167"; transcript_id "MSTRG.22167.19"; exon_number "7";
chr10	StringTie	exon	53831301	53831533	1000	-	.	gene_id "MSTRG.22167"; transcript_id "MSTRG.22167.19"; exon_number "8";
chr10	StringTie	exon	53840320	53840496	1000	-	.	gene_id "MSTRG.22167"; transcript_id "MSTRG.22167.19"; exon_number "9";
chr10	StringTie	exon	53857175	53857263	1000	-	.	gene_id "MSTRG.22167"; transcript_id "MSTRG.22167.19"; exon_number "10";
chr10	StringTie	exon	53866642	53866857	1000	-	.	gene_id "MSTRG.22167"; transcript_id "MSTRG.22167.19"; exon_number "11";
chr10	StringTie	exon	53903243	53903370	1000	-	.	gene_id "MSTRG.22167"; transcript_id "MSTRG.22167.19"; exon_number "12";
chr10	StringTie	exon	53938815	53938955	1000	-	.	gene_id "MSTRG.22167"; transcript_id "MSTRG.22167.19"; exon_number "13";
chr10	StringTie	exon	53940866	53940975	1000	-	.	gene_id "MSTRG.22167"; transcript_id "MSTRG.22167.19"; exon_number "14";
chr10	StringTie	exon	53959732	53959844	1000	-	.	gene_id "MSTRG.22167"; transcript_id "MSTRG.22167.19"; exon_number "15";
chr10	StringTie	exon	53961752	53961892	1000	-	.	gene_id "MSTRG.22167"; transcript_id "MSTRG.22167.19"; exon_number "16";
chr10	StringTie	exon	53995649	53995765	1000	-	.	gene_id "MSTRG.22167"; transcript_id "MSTRG.22167.19"; exon_number "17";
chr10	StringTie	exon	54020192	54020416	1000	-	.	gene_id "MSTRG.22167"; transcript_id "MSTRG.22167.19"; exon_number "18";
chr10	StringTie	exon	54022892	54023197	1000	-	.	gene_id "MSTRG.22167"; transcript_id "MSTRG.22167.19"; exon_number "19";
chr10	StringTie	exon	54066757	54066885	1000	-	.	gene_id "MSTRG.22167"; transcript_id "MSTRG.22167.19"; exon_number "20";
chr10	StringTie	exon	54079331	54079424	1000	-	.	gene_id "MSTRG.22167"; transcript_id "MSTRG.22167.19"; exon_number "21";
chr10	StringTie	exon	54089984	54090063	1000	-	.	gene_id "MSTRG.22167"; transcript_id "MSTRG.22167.19"; exon_number "22";
chr10	StringTie	exon	54132875	54133007	1000	-	.	gene_id "MSTRG.22167"; transcript_id "MSTRG.22167.19"; exon_number "23";
chr10	StringTie	exon	54153100	54153293	1000	-	.	gene_id "MSTRG.22167"; transcript_id "MSTRG.22167.19"; exon_number "24";
chr10	StringTie	exon	54183444	54183593	1000	-	.	gene_id "MSTRG.22167"; transcript_id "MSTRG.22167.19"; exon_number "25";
chr10	StringTie	exon	54185134	54185268	1000	-	.	gene_id "MSTRG.22167"; transcript_id "MSTRG.22167.19"; exon_number "26";
chr10	StringTie	exon	54195683	54195889	1000	-	.	gene_id "MSTRG.22167"; transcript_id "MSTRG.22167.19"; exon_number "27";
chr10	StringTie	exon	54213936	54214048	1000	-	.	gene_id "MSTRG.22167"; transcript_id "MSTRG.22167.19"; exon_number "28";
chr10	StringTie	exon	54236823	54236931	1000	-	.	gene_id "MSTRG.22167"; transcript_id "MSTRG.22167.19"; exon_number "29";
chr10	StringTie	exon	54317271	54317441	1000	-	.	gene_id "MSTRG.22167"; transcript_id "MSTRG.22167.19"; exon_number "30";
chr10	StringTie	exon	54329596	54329706	1000	-	.	gene_id "MSTRG.22167"; transcript_id "MSTRG.22167.19"; exon_number "31";
chr10	StringTie	exon	54346365	54346484	1000	-	.	gene_id "MSTRG.22167"; transcript_id "MSTRG.22167.19"; exon_number "32";
chr10	StringTie	exon	54369120	54369275	1000	-	.	gene_id "MSTRG.22167"; transcript_id "MSTRG.22167.19"; exon_number "33";
chr10	StringTie	exon	54378782	54378942	1000	-	.	gene_id "MSTRG.22167"; transcript_id "MSTRG.22167.19"; exon_number "34";
chr10	StringTie	exon	54527812	54527877	1000	-	.	gene_id "MSTRG.22167"; transcript_id "MSTRG.22167.19"; exon_number "35";
chr10	StringTie	exon	54528388	54528402	1000	-	.	gene_id "MSTRG.22167"; transcript_id "MSTRG.22167.19"; exon_number "36";
chr10	StringTie	exon	54664172	54664290	1000	-	.	gene_id "MSTRG.22167"; transcript_id "MSTRG.22167.19"; exon_number "37";
chr10	StringTie	exon	54800925	54801291	1000	-	.	gene_id "MSTRG.22167"; transcript_id "MSTRG.22167.19"; exon_number "38";
chr10	StringTie	transcript	53802111	53867597	1000	-	.	gene_id "MSTRG.22167"; transcript_id "MSTRG.22167.2";
chr10	StringTie	exon	53802111	53807130	1000	-	.	gene_id "MSTRG.22167"; transcript_id "MSTRG.22167.2"; exon_number "1";
chr10	StringTie	exon	53810556	53810664	1000	-	.	gene_id "MSTRG.22167"; transcript_id "MSTRG.22167.2"; exon_number "2";
chr10	StringTie	exon	53811549	53811619	1000	-	.	gene_id "MSTRG.22167"; transcript_id "MSTRG.22167.2"; exon_number "3";
chr10	StringTie	exon	53816239	53816277	1000	-	.	gene_id "MSTRG.22167"; transcript_id "MSTRG.22167.2"; exon_number "4";
chr10	StringTie	exon	53817995	53818013	1000	-	.	gene_id "MSTRG.22167"; transcript_id "MSTRG.22167.2"; exon_number "5";
chr10	StringTie	exon	53827393	53827548	1000	-	.	gene_id "MSTRG.22167"; transcript_id "MSTRG.22167.2"; exon_number "6";
chr10	StringTie	exon	53828565	53828573	1000	-	.	gene_id "MSTRG.22167"; transcript_id "MSTRG.22167.2"; exon_number "7";
chr10	StringTie	exon	53831315	53831533	1000	-	.	gene_id "MSTRG.22167"; transcript_id "MSTRG.22167.2"; exon_number "8";
chr10	StringTie	exon	53840320	53840496	1000	-	.	gene_id "MSTRG.22167"; transcript_id "MSTRG.22167.2"; exon_number "9";
chr10	StringTie	exon	53857175	53857263	1000	-	.	gene_id "MSTRG.22167"; transcript_id "MSTRG.22167.2"; exon_number "10";
chr10	StringTie	exon	53866642	53866857	1000	-	.	gene_id "MSTRG.22167"; transcript_id "MSTRG.22167.2"; exon_number "11";
chr10	StringTie	exon	53867563	53867597	1000	-	.	gene_id "MSTRG.22167"; transcript_id "MSTRG.22167.2"; exon_number "12";
chr10	StringTie	transcript	53802682	53866856	1000	-	.	gene_id "MSTRG.22167"; transcript_id "MSTRG.22167.20";
chr10	StringTie	exon	53802682	53807130	1000	-	.	gene_id "MSTRG.22167"; transcript_id "MSTRG.22167.20"; exon_number "1";
chr10	StringTie	exon	53810556	53810664	1000	-	.	gene_id "MSTRG.22167"; transcript_id "MSTRG.22167.20"; exon_number "2";
chr10	StringTie	exon	53811549	53811619	1000	-	.	gene_id "MSTRG.22167"; transcript_id "MSTRG.22167.20"; exon_number "3";
chr10	StringTie	exon	53816239	53816277	1000	-	.	gene_id "MSTRG.22167"; transcript_id "MSTRG.22167.20"; exon_number "4";
chr10	StringTie	exon	53827393	53827548	1000	-	.	gene_id "MSTRG.22167"; transcript_id "MSTRG.22167.20"; exon_number "5";
chr10	StringTie	exon	53828565	53828573	1000	-	.	gene_id "MSTRG.22167"; transcript_id "MSTRG.22167.20"; exon_number "6";
chr10	StringTie	exon	53831315	53831533	1000	-	.	gene_id "MSTRG.22167"; transcript_id "MSTRG.22167.20"; exon_number "7";
chr10	StringTie	exon	53840320	53840496	1000	-	.	gene_id "MSTRG.22167"; transcript_id "MSTRG.22167.20"; exon_number "8";
chr10	StringTie	exon	53857175	53857263	1000	-	.	gene_id "MSTRG.22167"; transcript_id "MSTRG.22167.20"; exon_number "9";
chr10	StringTie	exon	53866642	53866856	1000	-	.	gene_id "MSTRG.22167"; transcript_id "MSTRG.22167.20"; exon_number "10";
chr10	StringTie	transcript	53802683	55628758	1000	-	.	gene_id "MSTRG.22167"; transcript_id "MSTRG.22167.21";
chr10	StringTie	exon	53802683	53807130	1000	-	.	gene_id "MSTRG.22167"; transcript_id "MSTRG.22167.21"; exon_number "1";
chr10	StringTie	exon	53810556	53810664	1000	-	.	gene_id "MSTRG.22167"; transcript_id "MSTRG.22167.21"; exon_number "2";
chr10	StringTie	exon	53811549	53811619	1000	-	.	gene_id "MSTRG.22167"; transcript_id "MSTRG.22167.21"; exon_number "3";
chr10	StringTie	exon	53816239	53816277	1000	-	.	gene_id "MSTRG.22167"; transcript_id "MSTRG.22167.21"; exon_number "4";
chr10	StringTie	exon	53817995	53818013	1000	-	.	gene_id "MSTRG.22167"; transcript_id "MSTRG.22167.21"; exon_number "5";
chr10	StringTie	exon	53827393	53827548	1000	-	.	gene_id "MSTRG.22167"; transcript_id "MSTRG.22167.21"; exon_number "6";
chr10	StringTie	exon	53831315	53831533	1000	-	.	gene_id "MSTRG.22167"; transcript_id "MSTRG.22167.21"; exon_number "7";
chr10	StringTie	exon	53840320	53840496	1000	-	.	gene_id "MSTRG.22167"; transcript_id "MSTRG.22167.21"; exon_number "8";
chr10	StringTie	exon	53857175	53857263	1000	-	.	gene_id "MSTRG.22167"; transcript_id "MSTRG.22167.21"; exon_number "9";
chr10	StringTie	exon	53866642	53866857	1000	-	.	gene_id "MSTRG.22167"; transcript_id "MSTRG.22167.21"; exon_number "10";
chr10	StringTie	exon	53903243	53903370	1000	-	.	gene_id "MSTRG.22167"; transcript_id "MSTRG.22167.21"; exon_number "11";
chr10	StringTie	exon	53938815	53938955	1000	-	.	gene_id "MSTRG.22167"; transcript_id "MSTRG.22167.21"; exon_number "12";
chr10	StringTie	exon	53940866	53940975	1000	-	.	gene_id "MSTRG.22167"; transcript_id "MSTRG.22167.21"; exon_number "13";
chr10	StringTie	exon	53959732	53959844	1000	-	.	gene_id "MSTRG.22167"; transcript_id "MSTRG.22167.21"; exon_number "14";
chr10	StringTie	exon	53961752	53961892	1000	-	.	gene_id "MSTRG.22167"; transcript_id "MSTRG.22167.21"; exon_number "15";
chr10	StringTie	exon	53995649	53995765	1000	-	.	gene_id "MSTRG.22167"; transcript_id "MSTRG.22167.21"; exon_number "16";
chr10	StringTie	exon	54020192	54020416	1000	-	.	gene_id "MSTRG.22167"; transcript_id "MSTRG.22167.21"; exon_number "17";
chr10	StringTie	exon	54022892	54023197	1000	-	.	gene_id "MSTRG.22167"; transcript_id "MSTRG.22167.21"; exon_number "18";
chr10	StringTie	exon	54066757	54066885	1000	-	.	gene_id "MSTRG.22167"; transcript_id "MSTRG.22167.21"; exon_number "19";
chr10	StringTie	exon	54079331	54079424	1000	-	.	gene_id "MSTRG.22167"; transcript_id "MSTRG.22167.21"; exon_number "20";
chr10	StringTie	exon	54089984	54090063	1000	-	.	gene_id "MSTRG.22167"; transcript_id "MSTRG.22167.21"; exon_number "21";
chr10	StringTie	exon	54132875	54133007	1000	-	.	gene_id "MSTRG.22167"; transcript_id "MSTRG.22167.21"; exon_number "22";
chr10	StringTie	exon	54153100	54153293	1000	-	.	gene_id "MSTRG.22167"; transcript_id "MSTRG.22167.21"; exon_number "23";
chr10	StringTie	exon	54183444	54183593	1000	-	.	gene_id "MSTRG.22167"; transcript_id "MSTRG.22167.21"; exon_number "24";
chr10	StringTie	exon	54185134	54185268	1000	-	.	gene_id "MSTRG.22167"; transcript_id "MSTRG.22167.21"; exon_number "25";
chr10	StringTie	exon	54195683	54195889	1000	-	.	gene_id "MSTRG.22167"; transcript_id "MSTRG.22167.21"; exon_number "26";
chr10	StringTie	exon	54213936	54214048	1000	-	.	gene_id "MSTRG.22167"; transcript_id "MSTRG.22167.21"; exon_number "27";
chr10	StringTie	exon	54236823	54236931	1000	-	.	gene_id "MSTRG.22167"; transcript_id "MSTRG.22167.21"; exon_number "28";
chr10	StringTie	exon	54317271	54317441	1000	-	.	gene_id "MSTRG.22167"; transcript_id "MSTRG.22167.21"; exon_number "29";
chr10	StringTie	exon	54329596	54329706	1000	-	.	gene_id "MSTRG.22167"; transcript_id "MSTRG.22167.21"; exon_number "30";
chr10	StringTie	exon	54346365	54346484	1000	-	.	gene_id "MSTRG.22167"; transcript_id "MSTRG.22167.21"; exon_number "31";
chr10	StringTie	exon	54369120	54369275	1000	-	.	gene_id "MSTRG.22167"; transcript_id "MSTRG.22167.21"; exon_number "32";
chr10	StringTie	exon	54378782	54378942	1000	-	.	gene_id "MSTRG.22167"; transcript_id "MSTRG.22167.21"; exon_number "33";
chr10	StringTie	exon	54527812	54527877	1000	-	.	gene_id "MSTRG.22167"; transcript_id "MSTRG.22167.21"; exon_number "34";
chr10	StringTie	exon	54664172	54664290	1000	-	.	gene_id "MSTRG.22167"; transcript_id "MSTRG.22167.21"; exon_number "35";
chr10	StringTie	exon	54897450	54897500	1000	-	.	gene_id "MSTRG.22167"; transcript_id "MSTRG.22167.21"; exon_number "36";
chr10	StringTie	exon	55166576	55166651	1000	-	.	gene_id "MSTRG.22167"; transcript_id "MSTRG.22167.21"; exon_number "37";
chr10	StringTie	exon	55627625	55628758	1000	-	.	gene_id "MSTRG.22167"; transcript_id "MSTRG.22167.21"; exon_number "38";
chr10	StringTie	transcript	53802689	53867679	1000	-	.	gene_id "MSTRG.22167"; transcript_id "MSTRG.22167.22";
chr10	StringTie	exon	53802689	53807130	1000	-	.	gene_id "MSTRG.22167"; transcript_id "MSTRG.22167.22"; exon_number "1";
chr10	StringTie	exon	53810556	53810664	1000	-	.	gene_id "MSTRG.22167"; transcript_id "MSTRG.22167.22"; exon_number "2";
chr10	StringTie	exon	53811549	53811619	1000	-	.	gene_id "MSTRG.22167"; transcript_id "MSTRG.22167.22"; exon_number "3";
chr10	StringTie	exon	53827393	53827548	1000	-	.	gene_id "MSTRG.22167"; transcript_id "MSTRG.22167.22"; exon_number "4";
chr10	StringTie	exon	53831315	53831533	1000	-	.	gene_id "MSTRG.22167"; transcript_id "MSTRG.22167.22"; exon_number "5";
chr10	StringTie	exon	53840320	53840496	1000	-	.	gene_id "MSTRG.22167"; transcript_id "MSTRG.22167.22"; exon_number "6";
chr10	StringTie	exon	53857175	53857263	1000	-	.	gene_id "MSTRG.22167"; transcript_id "MSTRG.22167.22"; exon_number "7";
chr10	StringTie	exon	53866642	53866857	1000	-	.	gene_id "MSTRG.22167"; transcript_id "MSTRG.22167.22"; exon_number "8";
chr10	StringTie	exon	53867658	53867679	1000	-	.	gene_id "MSTRG.22167"; transcript_id "MSTRG.22167.22"; exon_number "9";
chr10	StringTie	transcript	53802738	53867721	1000	-	.	gene_id "MSTRG.22167"; transcript_id "MSTRG.22167.23";
chr10	StringTie	exon	53802738	53807130	1000	-	.	gene_id "MSTRG.22167"; transcript_id "MSTRG.22167.23"; exon_number "1";
chr10	StringTie	exon	53810556	53810664	1000	-	.	gene_id "MSTRG.22167"; transcript_id "MSTRG.22167.23"; exon_number "2";
chr10	StringTie	exon	53827393	53827548	1000	-	.	gene_id "MSTRG.22167"; transcript_id "MSTRG.22167.23"; exon_number "3";
chr10	StringTie	exon	53828565	53828573	1000	-	.	gene_id "MSTRG.22167"; transcript_id "MSTRG.22167.23"; exon_number "4";
chr10	StringTie	exon	53831315	53831533	1000	-	.	gene_id "MSTRG.22167"; transcript_id "MSTRG.22167.23"; exon_number "5";
chr10	StringTie	exon	53840320	53840496	1000	-	.	gene_id "MSTRG.22167"; transcript_id "MSTRG.22167.23"; exon_number "6";
chr10	StringTie	exon	53857175	53857263	1000	-	.	gene_id "MSTRG.22167"; transcript_id "MSTRG.22167.23"; exon_number "7";
chr10	StringTie	exon	53866642	53866857	1000	-	.	gene_id "MSTRG.22167"; transcript_id "MSTRG.22167.23"; exon_number "8";
chr10	StringTie	exon	53867658	53867721	1000	-	.	gene_id "MSTRG.22167"; transcript_id "MSTRG.22167.23"; exon_number "9";
chr10	StringTie	transcript	53802750	53871076	1000	-	.	gene_id "MSTRG.22167"; transcript_id "MSTRG.22167.24";
chr10	StringTie	exon	53802750	53807130	1000	-	.	gene_id "MSTRG.22167"; transcript_id "MSTRG.22167.24"; exon_number "1";
chr10	StringTie	exon	53810556	53810664	1000	-	.	gene_id "MSTRG.22167"; transcript_id "MSTRG.22167.24"; exon_number "2";
chr10	StringTie	exon	53811549	53811619	1000	-	.	gene_id "MSTRG.22167"; transcript_id "MSTRG.22167.24"; exon_number "3";
chr10	StringTie	exon	53816239	53816277	1000	-	.	gene_id "MSTRG.22167"; transcript_id "MSTRG.22167.24"; exon_number "4";
chr10	StringTie	exon	53817995	53818013	1000	-	.	gene_id "MSTRG.22167"; transcript_id "MSTRG.22167.24"; exon_number "5";
chr10	StringTie	exon	53827393	53827548	1000	-	.	gene_id "MSTRG.22167"; transcript_id "MSTRG.22167.24"; exon_number "6";
chr10	StringTie	exon	53828565	53828573	1000	-	.	gene_id "MSTRG.22167"; transcript_id "MSTRG.22167.24"; exon_number "7";
chr10	StringTie	exon	53831315	53831533	1000	-	.	gene_id "MSTRG.22167"; transcript_id "MSTRG.22167.24"; exon_number "8";
chr10	StringTie	exon	53840320	53840496	1000	-	.	gene_id "MSTRG.22167"; transcript_id "MSTRG.22167.24"; exon_number "9";
chr10	StringTie	exon	53857175	53857263	1000	-	.	gene_id "MSTRG.22167"; transcript_id "MSTRG.22167.24"; exon_number "10";
chr10	StringTie	exon	53866642	53866857	1000	-	.	gene_id "MSTRG.22167"; transcript_id "MSTRG.22167.24"; exon_number "11";
chr10	StringTie	exon	53870970	53871076	1000	-	.	gene_id "MSTRG.22167"; transcript_id "MSTRG.22167.24"; exon_number "12";
chr10	StringTie	transcript	53802769	54801291	1000	-	.	gene_id "MSTRG.22167"; transcript_id "MSTRG.22167.25";
chr10	StringTie	exon	53802769	53807130	1000	-	.	gene_id "MSTRG.22167"; transcript_id "MSTRG.22167.25"; exon_number "1";
chr10	StringTie	exon	53808681	53809546	1000	-	.	gene_id "MSTRG.22167"; transcript_id "MSTRG.22167.25"; exon_number "2";
chr10	StringTie	exon	53810556	53810664	1000	-	.	gene_id "MSTRG.22167"; transcript_id "MSTRG.22167.25"; exon_number "3";
chr10	StringTie	exon	53811549	53811619	1000	-	.	gene_id "MSTRG.22167"; transcript_id "MSTRG.22167.25"; exon_number "4";
chr10	StringTie	exon	53825136	53825141	1000	-	.	gene_id "MSTRG.22167"; transcript_id "MSTRG.22167.25"; exon_number "5";
chr10	StringTie	exon	53827393	53827548	1000	-	.	gene_id "MSTRG.22167"; transcript_id "MSTRG.22167.25"; exon_number "6";
chr10	StringTie	exon	53828565	53828573	1000	-	.	gene_id "MSTRG.22167"; transcript_id "MSTRG.22167.25"; exon_number "7";
chr10	StringTie	exon	53831315	53831533	1000	-	.	gene_id "MSTRG.22167"; transcript_id "MSTRG.22167.25"; exon_number "8";
chr10	StringTie	exon	53840320	53840496	1000	-	.	gene_id "MSTRG.22167"; transcript_id "MSTRG.22167.25"; exon_number "9";
chr10	StringTie	exon	53857175	53857263	1000	-	.	gene_id "MSTRG.22167"; transcript_id "MSTRG.22167.25"; exon_number "10";
chr10	StringTie	exon	53866642	53866857	1000	-	.	gene_id "MSTRG.22167"; transcript_id "MSTRG.22167.25"; exon_number "11";
chr10	StringTie	exon	53903243	53903370	1000	-	.	gene_id "MSTRG.22167"; transcript_id "MSTRG.22167.25"; exon_number "12";
chr10	StringTie	exon	53938815	53938955	1000	-	.	gene_id "MSTRG.22167"; transcript_id "MSTRG.22167.25"; exon_number "13";
chr10	StringTie	exon	53940866	53940975	1000	-	.	gene_id "MSTRG.22167"; transcript_id "MSTRG.22167.25"; exon_number "14";
chr10	StringTie	exon	53959732	53959844	1000	-	.	gene_id "MSTRG.22167"; transcript_id "MSTRG.22167.25"; exon_number "15";
chr10	StringTie	exon	53961752	53961892	1000	-	.	gene_id "MSTRG.22167"; transcript_id "MSTRG.22167.25"; exon_number "16";
chr10	StringTie	exon	53995649	53995765	1000	-	.	gene_id "MSTRG.22167"; transcript_id "MSTRG.22167.25"; exon_number "17";
chr10	StringTie	exon	54020192	54020416	1000	-	.	gene_id "MSTRG.22167"; transcript_id "MSTRG.22167.25"; exon_number "18";
chr10	StringTie	exon	54022892	54023197	1000	-	.	gene_id "MSTRG.22167"; transcript_id "MSTRG.22167.25"; exon_number "19";
chr10	StringTie	exon	54066757	54066885	1000	-	.	gene_id "MSTRG.22167"; transcript_id "MSTRG.22167.25"; exon_number "20";
chr10	StringTie	exon	54079331	54079424	1000	-	.	gene_id "MSTRG.22167"; transcript_id "MSTRG.22167.25"; exon_number "21";
chr10	StringTie	exon	54089984	54090063	1000	-	.	gene_id "MSTRG.22167"; transcript_id "MSTRG.22167.25"; exon_number "22";
chr10	StringTie	exon	54132875	54133007	1000	-	.	gene_id "MSTRG.22167"; transcript_id "MSTRG.22167.25"; exon_number "23";
chr10	StringTie	exon	54153100	54153293	1000	-	.	gene_id "MSTRG.22167"; transcript_id "MSTRG.22167.25"; exon_number "24";
chr10	StringTie	exon	54183444	54183593	1000	-	.	gene_id "MSTRG.22167"; transcript_id "MSTRG.22167.25"; exon_number "25";
chr10	StringTie	exon	54185134	54185268	1000	-	.	gene_id "MSTRG.22167"; transcript_id "MSTRG.22167.25"; exon_number "26";
chr10	StringTie	exon	54195683	54195889	1000	-	.	gene_id "MSTRG.22167"; transcript_id "MSTRG.22167.25"; exon_number "27";
chr10	StringTie	exon	54213936	54214048	1000	-	.	gene_id "MSTRG.22167"; transcript_id "MSTRG.22167.25"; exon_number "28";
chr10	StringTie	exon	54236823	54236931	1000	-	.	gene_id "MSTRG.22167"; transcript_id "MSTRG.22167.25"; exon_number "29";
chr10	StringTie	exon	54317271	54317441	1000	-	.	gene_id "MSTRG.22167"; transcript_id "MSTRG.22167.25"; exon_number "30";
chr10	StringTie	exon	54329596	54329706	1000	-	.	gene_id "MSTRG.22167"; transcript_id "MSTRG.22167.25"; exon_number "31";
chr10	StringTie	exon	54346365	54346484	1000	-	.	gene_id "MSTRG.22167"; transcript_id "MSTRG.22167.25"; exon_number "32";
chr10	StringTie	exon	54369120	54369275	1000	-	.	gene_id "MSTRG.22167"; transcript_id "MSTRG.22167.25"; exon_number "33";
chr10	StringTie	exon	54378782	54378942	1000	-	.	gene_id "MSTRG.22167"; transcript_id "MSTRG.22167.25"; exon_number "34";
chr10	StringTie	exon	54527812	54527877	1000	-	.	gene_id "MSTRG.22167"; transcript_id "MSTRG.22167.25"; exon_number "35";
chr10	StringTie	exon	54664172	54664290	1000	-	.	gene_id "MSTRG.22167"; transcript_id "MSTRG.22167.25"; exon_number "36";
chr10	StringTie	exon	54800925	54801291	1000	-	.	gene_id "MSTRG.22167"; transcript_id "MSTRG.22167.25"; exon_number "37";
chr10	StringTie	transcript	53802769	53866849	1000	-	.	gene_id "MSTRG.22167"; transcript_id "MSTRG.22167.26";
chr10	StringTie	exon	53802769	53807130	1000	-	.	gene_id "MSTRG.22167"; transcript_id "MSTRG.22167.26"; exon_number "1";
chr10	StringTie	exon	53808681	53809546	1000	-	.	gene_id "MSTRG.22167"; transcript_id "MSTRG.22167.26"; exon_number "2";
chr10	StringTie	exon	53810556	53810664	1000	-	.	gene_id "MSTRG.22167"; transcript_id "MSTRG.22167.26"; exon_number "3";
chr10	StringTie	exon	53811549	53811619	1000	-	.	gene_id "MSTRG.22167"; transcript_id "MSTRG.22167.26"; exon_number "4";
chr10	StringTie	exon	53816239	53816277	1000	-	.	gene_id "MSTRG.22167"; transcript_id "MSTRG.22167.26"; exon_number "5";
chr10	StringTie	exon	53817995	53818013	1000	-	.	gene_id "MSTRG.22167"; transcript_id "MSTRG.22167.26"; exon_number "6";
chr10	StringTie	exon	53827393	53827548	1000	-	.	gene_id "MSTRG.22167"; transcript_id "MSTRG.22167.26"; exon_number "7";
chr10	StringTie	exon	53840320	53840496	1000	-	.	gene_id "MSTRG.22167"; transcript_id "MSTRG.22167.26"; exon_number "8";
chr10	StringTie	exon	53857175	53857263	1000	-	.	gene_id "MSTRG.22167"; transcript_id "MSTRG.22167.26"; exon_number "9";
chr10	StringTie	exon	53866642	53866849	1000	-	.	gene_id "MSTRG.22167"; transcript_id "MSTRG.22167.26"; exon_number "10";
chr10	StringTie	transcript	53802263	53867767	1000	-	.	gene_id "MSTRG.22167"; transcript_id "MSTRG.22167.3";
chr10	StringTie	exon	53802263	53807130	1000	-	.	gene_id "MSTRG.22167"; transcript_id "MSTRG.22167.3"; exon_number "1";
chr10	StringTie	exon	53810556	53810664	1000	-	.	gene_id "MSTRG.22167"; transcript_id "MSTRG.22167.3"; exon_number "2";
chr10	StringTie	exon	53827393	53831533	1000	-	.	gene_id "MSTRG.22167"; transcript_id "MSTRG.22167.3"; exon_number "3";
chr10	StringTie	exon	53840320	53840496	1000	-	.	gene_id "MSTRG.22167"; transcript_id "MSTRG.22167.3"; exon_number "4";
chr10	StringTie	exon	53857175	53857263	1000	-	.	gene_id "MSTRG.22167"; transcript_id "MSTRG.22167.3"; exon_number "5";
chr10	StringTie	exon	53866642	53866857	1000	-	.	gene_id "MSTRG.22167"; transcript_id "MSTRG.22167.3"; exon_number "6";
chr10	StringTie	exon	53867658	53867767	1000	-	.	gene_id "MSTRG.22167"; transcript_id "MSTRG.22167.3"; exon_number "7";
chr10	StringTie	transcript	53802772	55629294	1000	-	.	gene_id "MSTRG.22167"; transcript_id "MSTRG.22167.30";
chr10	StringTie	exon	53802772	53807130	1000	-	.	gene_id "MSTRG.22167"; transcript_id "MSTRG.22167.30"; exon_number "1";
chr10	StringTie	exon	53810556	53810664	1000	-	.	gene_id "MSTRG.22167"; transcript_id "MSTRG.22167.30"; exon_number "2";
chr10	StringTie	exon	53811549	53811619	1000	-	.	gene_id "MSTRG.22167"; transcript_id "MSTRG.22167.30"; exon_number "3";
chr10	StringTie	exon	53816239	53816277	1000	-	.	gene_id "MSTRG.22167"; transcript_id "MSTRG.22167.30"; exon_number "4";
chr10	StringTie	exon	53817995	53818013	1000	-	.	gene_id "MSTRG.22167"; transcript_id "MSTRG.22167.30"; exon_number "5";
chr10	StringTie	exon	53827393	53827548	1000	-	.	gene_id "MSTRG.22167"; transcript_id "MSTRG.22167.30"; exon_number "6";
chr10	StringTie	exon	53828565	53828573	1000	-	.	gene_id "MSTRG.22167"; transcript_id "MSTRG.22167.30"; exon_number "7";
chr10	StringTie	exon	53831315	53831533	1000	-	.	gene_id "MSTRG.22167"; transcript_id "MSTRG.22167.30"; exon_number "8";
chr10	StringTie	exon	53840320	53840496	1000	-	.	gene_id "MSTRG.22167"; transcript_id "MSTRG.22167.30"; exon_number "9";
chr10	StringTie	exon	53857175	53857263	1000	-	.	gene_id "MSTRG.22167"; transcript_id "MSTRG.22167.30"; exon_number "10";
chr10	StringTie	exon	53866642	53866857	1000	-	.	gene_id "MSTRG.22167"; transcript_id "MSTRG.22167.30"; exon_number "11";
chr10	StringTie	exon	53903243	53903370	1000	-	.	gene_id "MSTRG.22167"; transcript_id "MSTRG.22167.30"; exon_number "12";
chr10	StringTie	exon	53938815	53938955	1000	-	.	gene_id "MSTRG.22167"; transcript_id "MSTRG.22167.30"; exon_number "13";
chr10	StringTie	exon	53940866	53940975	1000	-	.	gene_id "MSTRG.22167"; transcript_id "MSTRG.22167.30"; exon_number "14";
chr10	StringTie	exon	53959732	53959844	1000	-	.	gene_id "MSTRG.22167"; transcript_id "MSTRG.22167.30"; exon_number "15";
chr10	StringTie	exon	53961752	53961892	1000	-	.	gene_id "MSTRG.22167"; transcript_id "MSTRG.22167.30"; exon_number "16";
chr10	StringTie	exon	53995649	53995765	1000	-	.	gene_id "MSTRG.22167"; transcript_id "MSTRG.22167.30"; exon_number "17";
chr10	StringTie	exon	54020192	54020416	1000	-	.	gene_id "MSTRG.22167"; transcript_id "MSTRG.22167.30"; exon_number "18";
chr10	StringTie	exon	54022892	54023197	1000	-	.	gene_id "MSTRG.22167"; transcript_id "MSTRG.22167.30"; exon_number "19";
chr10	StringTie	exon	54056786	54056818	1000	-	.	gene_id "MSTRG.22167"; transcript_id "MSTRG.22167.30"; exon_number "20";
chr10	StringTie	exon	54066757	54066885	1000	-	.	gene_id "MSTRG.22167"; transcript_id "MSTRG.22167.30"; exon_number "21";
chr10	StringTie	exon	54079331	54079424	1000	-	.	gene_id "MSTRG.22167"; transcript_id "MSTRG.22167.30"; exon_number "22";
chr10	StringTie	exon	54089984	54090063	1000	-	.	gene_id "MSTRG.22167"; transcript_id "MSTRG.22167.30"; exon_number "23";
chr10	StringTie	exon	54132875	54133007	1000	-	.	gene_id "MSTRG.22167"; transcript_id "MSTRG.22167.30"; exon_number "24";
chr10	StringTie	exon	54153100	54153293	1000	-	.	gene_id "MSTRG.22167"; transcript_id "MSTRG.22167.30"; exon_number "25";
chr10	StringTie	exon	54183444	54183593	1000	-	.	gene_id "MSTRG.22167"; transcript_id "MSTRG.22167.30"; exon_number "26";
chr10	StringTie	exon	54185134	54185268	1000	-	.	gene_id "MSTRG.22167"; transcript_id "MSTRG.22167.30"; exon_number "27";
chr10	StringTie	exon	54195683	54195889	1000	-	.	gene_id "MSTRG.22167"; transcript_id "MSTRG.22167.30"; exon_number "28";
chr10	StringTie	exon	54213936	54214048	1000	-	.	gene_id "MSTRG.22167"; transcript_id "MSTRG.22167.30"; exon_number "29";
chr10	StringTie	exon	54236823	54236931	1000	-	.	gene_id "MSTRG.22167"; transcript_id "MSTRG.22167.30"; exon_number "30";
chr10	StringTie	exon	54317271	54317441	1000	-	.	gene_id "MSTRG.22167"; transcript_id "MSTRG.22167.30"; exon_number "31";
chr10	StringTie	exon	54329596	54329706	1000	-	.	gene_id "MSTRG.22167"; transcript_id "MSTRG.22167.30"; exon_number "32";
chr10	StringTie	exon	54346365	54346484	1000	-	.	gene_id "MSTRG.22167"; transcript_id "MSTRG.22167.30"; exon_number "33";
chr10	StringTie	exon	54369120	54369275	1000	-	.	gene_id "MSTRG.22167"; transcript_id "MSTRG.22167.30"; exon_number "34";
chr10	StringTie	exon	54378782	54378942	1000	-	.	gene_id "MSTRG.22167"; transcript_id "MSTRG.22167.30"; exon_number "35";
chr10	StringTie	exon	54527812	54527877	1000	-	.	gene_id "MSTRG.22167"; transcript_id "MSTRG.22167.30"; exon_number "36";
chr10	StringTie	exon	54664172	54664290	1000	-	.	gene_id "MSTRG.22167"; transcript_id "MSTRG.22167.30"; exon_number "37";
chr10	StringTie	exon	54897450	54897500	1000	-	.	gene_id "MSTRG.22167"; transcript_id "MSTRG.22167.30"; exon_number "38";
chr10	StringTie	exon	55166576	55166651	1000	-	.	gene_id "MSTRG.22167"; transcript_id "MSTRG.22167.30"; exon_number "39";
chr10	StringTie	exon	55627625	55627753	1000	-	.	gene_id "MSTRG.22167"; transcript_id "MSTRG.22167.30"; exon_number "40";
chr10	StringTie	exon	55627865	55628006	1000	-	.	gene_id "MSTRG.22167"; transcript_id "MSTRG.22167.30"; exon_number "41";
chr10	StringTie	exon	55628183	55629294	1000	-	.	gene_id "MSTRG.22167"; transcript_id "MSTRG.22167.30"; exon_number "42";
chr10	StringTie	transcript	53802772	53877760	1000	-	.	gene_id "MSTRG.22167"; transcript_id "MSTRG.22167.31";
chr10	StringTie	exon	53802772	53807130	1000	-	.	gene_id "MSTRG.22167"; transcript_id "MSTRG.22167.31"; exon_number "1";
chr10	StringTie	exon	53810556	53810664	1000	-	.	gene_id "MSTRG.22167"; transcript_id "MSTRG.22167.31"; exon_number "2";
chr10	StringTie	exon	53811549	53811619	1000	-	.	gene_id "MSTRG.22167"; transcript_id "MSTRG.22167.31"; exon_number "3";
chr10	StringTie	exon	53827393	53827548	1000	-	.	gene_id "MSTRG.22167"; transcript_id "MSTRG.22167.31"; exon_number "4";
chr10	StringTie	exon	53831315	53831533	1000	-	.	gene_id "MSTRG.22167"; transcript_id "MSTRG.22167.31"; exon_number "5";
chr10	StringTie	exon	53840320	53840496	1000	-	.	gene_id "MSTRG.22167"; transcript_id "MSTRG.22167.31"; exon_number "6";
chr10	StringTie	exon	53857175	53857263	1000	-	.	gene_id "MSTRG.22167"; transcript_id "MSTRG.22167.31"; exon_number "7";
chr10	StringTie	exon	53866642	53866857	1000	-	.	gene_id "MSTRG.22167"; transcript_id "MSTRG.22167.31"; exon_number "8";
chr10	StringTie	exon	53877550	53877760	1000	-	.	gene_id "MSTRG.22167"; transcript_id "MSTRG.22167.31"; exon_number "9";
chr10	StringTie	transcript	53802779	53828199	1000	-	.	gene_id "MSTRG.22167"; transcript_id "MSTRG.22167.32";
chr10	StringTie	exon	53802779	53807130	1000	-	.	gene_id "MSTRG.22167"; transcript_id "MSTRG.22167.32"; exon_number "1";
chr10	StringTie	exon	53810556	53810664	1000	-	.	gene_id "MSTRG.22167"; transcript_id "MSTRG.22167.32"; exon_number "2";
chr10	StringTie	exon	53827393	53827548	1000	-	.	gene_id "MSTRG.22167"; transcript_id "MSTRG.22167.32"; exon_number "3";
chr10	StringTie	exon	53828002	53828199	1000	-	.	gene_id "MSTRG.22167"; transcript_id "MSTRG.22167.32"; exon_number "4";
chr10	StringTie	transcript	53802809	53871058	1000	-	.	gene_id "MSTRG.22167"; transcript_id "MSTRG.22167.33";
chr10	StringTie	exon	53802809	53807130	1000	-	.	gene_id "MSTRG.22167"; transcript_id "MSTRG.22167.33"; exon_number "1";
chr10	StringTie	exon	53810556	53810664	1000	-	.	gene_id "MSTRG.22167"; transcript_id "MSTRG.22167.33"; exon_number "2";
chr10	StringTie	exon	53811549	53811619	1000	-	.	gene_id "MSTRG.22167"; transcript_id "MSTRG.22167.33"; exon_number "3";
chr10	StringTie	exon	53816239	53816277	1000	-	.	gene_id "MSTRG.22167"; transcript_id "MSTRG.22167.33"; exon_number "4";
chr10	StringTie	exon	53817995	53818013	1000	-	.	gene_id "MSTRG.22167"; transcript_id "MSTRG.22167.33"; exon_number "5";
chr10	StringTie	exon	53827393	53827548	1000	-	.	gene_id "MSTRG.22167"; transcript_id "MSTRG.22167.33"; exon_number "6";
chr10	StringTie	exon	53831315	53831533	1000	-	.	gene_id "MSTRG.22167"; transcript_id "MSTRG.22167.33"; exon_number "7";
chr10	StringTie	exon	53840320	53840496	1000	-	.	gene_id "MSTRG.22167"; transcript_id "MSTRG.22167.33"; exon_number "8";
chr10	StringTie	exon	53857175	53857263	1000	-	.	gene_id "MSTRG.22167"; transcript_id "MSTRG.22167.33"; exon_number "9";
chr10	StringTie	exon	53866642	53866857	1000	-	.	gene_id "MSTRG.22167"; transcript_id "MSTRG.22167.33"; exon_number "10";
chr10	StringTie	exon	53870970	53871058	1000	-	.	gene_id "MSTRG.22167"; transcript_id "MSTRG.22167.33"; exon_number "11";
chr10	StringTie	transcript	53802809	54801188	1000	-	.	gene_id "MSTRG.22167"; transcript_id "MSTRG.22167.34";
chr10	StringTie	exon	53802809	53807130	1000	-	.	gene_id "MSTRG.22167"; transcript_id "MSTRG.22167.34"; exon_number "1";
chr10	StringTie	exon	53810556	53810664	1000	-	.	gene_id "MSTRG.22167"; transcript_id "MSTRG.22167.34"; exon_number "2";
chr10	StringTie	exon	53827393	53827548	1000	-	.	gene_id "MSTRG.22167"; transcript_id "MSTRG.22167.34"; exon_number "3";
chr10	StringTie	exon	53831315	53831533	1000	-	.	gene_id "MSTRG.22167"; transcript_id "MSTRG.22167.34"; exon_number "4";
chr10	StringTie	exon	53840320	53840496	1000	-	.	gene_id "MSTRG.22167"; transcript_id "MSTRG.22167.34"; exon_number "5";
chr10	StringTie	exon	53857175	53857263	1000	-	.	gene_id "MSTRG.22167"; transcript_id "MSTRG.22167.34"; exon_number "6";
chr10	StringTie	exon	53866642	53866857	1000	-	.	gene_id "MSTRG.22167"; transcript_id "MSTRG.22167.34"; exon_number "7";
chr10	StringTie	exon	53903243	53903370	1000	-	.	gene_id "MSTRG.22167"; transcript_id "MSTRG.22167.34"; exon_number "8";
chr10	StringTie	exon	53938815	53938955	1000	-	.	gene_id "MSTRG.22167"; transcript_id "MSTRG.22167.34"; exon_number "9";
chr10	StringTie	exon	53940866	53940975	1000	-	.	gene_id "MSTRG.22167"; transcript_id "MSTRG.22167.34"; exon_number "10";
chr10	StringTie	exon	53959732	53959844	1000	-	.	gene_id "MSTRG.22167"; transcript_id "MSTRG.22167.34"; exon_number "11";
chr10	StringTie	exon	53961752	53961892	1000	-	.	gene_id "MSTRG.22167"; transcript_id "MSTRG.22167.34"; exon_number "12";
chr10	StringTie	exon	53995649	53995765	1000	-	.	gene_id "MSTRG.22167"; transcript_id "MSTRG.22167.34"; exon_number "13";
chr10	StringTie	exon	54020192	54020416	1000	-	.	gene_id "MSTRG.22167"; transcript_id "MSTRG.22167.34"; exon_number "14";
chr10	StringTie	exon	54022892	54023197	1000	-	.	gene_id "MSTRG.22167"; transcript_id "MSTRG.22167.34"; exon_number "15";
chr10	StringTie	exon	54066757	54066885	1000	-	.	gene_id "MSTRG.22167"; transcript_id "MSTRG.22167.34"; exon_number "16";
chr10	StringTie	exon	54079331	54079424	1000	-	.	gene_id "MSTRG.22167"; transcript_id "MSTRG.22167.34"; exon_number "17";
chr10	StringTie	exon	54089984	54090063	1000	-	.	gene_id "MSTRG.22167"; transcript_id "MSTRG.22167.34"; exon_number "18";
chr10	StringTie	exon	54132875	54133007	1000	-	.	gene_id "MSTRG.22167"; transcript_id "MSTRG.22167.34"; exon_number "19";
chr10	StringTie	exon	54153100	54153293	1000	-	.	gene_id "MSTRG.22167"; transcript_id "MSTRG.22167.34"; exon_number "20";
chr10	StringTie	exon	54183444	54183593	1000	-	.	gene_id "MSTRG.22167"; transcript_id "MSTRG.22167.34"; exon_number "21";
chr10	StringTie	exon	54185134	54185268	1000	-	.	gene_id "MSTRG.22167"; transcript_id "MSTRG.22167.34"; exon_number "22";
chr10	StringTie	exon	54195683	54195889	1000	-	.	gene_id "MSTRG.22167"; transcript_id "MSTRG.22167.34"; exon_number "23";
chr10	StringTie	exon	54213936	54214048	1000	-	.	gene_id "MSTRG.22167"; transcript_id "MSTRG.22167.34"; exon_number "24";
chr10	StringTie	exon	54236823	54236931	1000	-	.	gene_id "MSTRG.22167"; transcript_id "MSTRG.22167.34"; exon_number "25";
chr10	StringTie	exon	54317271	54317441	1000	-	.	gene_id "MSTRG.22167"; transcript_id "MSTRG.22167.34"; exon_number "26";
chr10	StringTie	exon	54329596	54329706	1000	-	.	gene_id "MSTRG.22167"; transcript_id "MSTRG.22167.34"; exon_number "27";
chr10	StringTie	exon	54346365	54346484	1000	-	.	gene_id "MSTRG.22167"; transcript_id "MSTRG.22167.34"; exon_number "28";
chr10	StringTie	exon	54369120	54369275	1000	-	.	gene_id "MSTRG.22167"; transcript_id "MSTRG.22167.34"; exon_number "29";
chr10	StringTie	exon	54378782	54378942	1000	-	.	gene_id "MSTRG.22167"; transcript_id "MSTRG.22167.34"; exon_number "30";
chr10	StringTie	exon	54527812	54527877	1000	-	.	gene_id "MSTRG.22167"; transcript_id "MSTRG.22167.34"; exon_number "31";
chr10	StringTie	exon	54664172	54664290	1000	-	.	gene_id "MSTRG.22167"; transcript_id "MSTRG.22167.34"; exon_number "32";
chr10	StringTie	exon	54800925	54801188	1000	-	.	gene_id "MSTRG.22167"; transcript_id "MSTRG.22167.34"; exon_number "33";
chr10	StringTie	transcript	53806268	53846309	1000	-	.	gene_id "MSTRG.22167"; transcript_id "MSTRG.22167.36";
chr10	StringTie	exon	53806268	53807130	1000	-	.	gene_id "MSTRG.22167"; transcript_id "MSTRG.22167.36"; exon_number "1";
chr10	StringTie	exon	53810556	53810664	1000	-	.	gene_id "MSTRG.22167"; transcript_id "MSTRG.22167.36"; exon_number "2";
chr10	StringTie	exon	53811549	53811619	1000	-	.	gene_id "MSTRG.22167"; transcript_id "MSTRG.22167.36"; exon_number "3";
chr10	StringTie	exon	53816239	53816277	1000	-	.	gene_id "MSTRG.22167"; transcript_id "MSTRG.22167.36"; exon_number "4";
chr10	StringTie	exon	53817995	53818013	1000	-	.	gene_id "MSTRG.22167"; transcript_id "MSTRG.22167.36"; exon_number "5";
chr10	StringTie	exon	53827393	53827548	1000	-	.	gene_id "MSTRG.22167"; transcript_id "MSTRG.22167.36"; exon_number "6";
chr10	StringTie	exon	53831315	53831533	1000	-	.	gene_id "MSTRG.22167"; transcript_id "MSTRG.22167.36"; exon_number "7";
chr10	StringTie	exon	53840320	53840496	1000	-	.	gene_id "MSTRG.22167"; transcript_id "MSTRG.22167.36"; exon_number "8";
chr10	StringTie	exon	53842478	53846309	1000	-	.	gene_id "MSTRG.22167"; transcript_id "MSTRG.22167.36"; exon_number "9";
chr10	StringTie	transcript	53806268	53842522	1000	-	.	gene_id "MSTRG.22167"; transcript_id "MSTRG.22167.37";
chr10	StringTie	exon	53806268	53807130	1000	-	.	gene_id "MSTRG.22167"; transcript_id "MSTRG.22167.37"; exon_number "1";
chr10	StringTie	exon	53810556	53810664	1000	-	.	gene_id "MSTRG.22167"; transcript_id "MSTRG.22167.37"; exon_number "2";
chr10	StringTie	exon	53811549	53811619	1000	-	.	gene_id "MSTRG.22167"; transcript_id "MSTRG.22167.37"; exon_number "3";
chr10	StringTie	exon	53827393	53827548	1000	-	.	gene_id "MSTRG.22167"; transcript_id "MSTRG.22167.37"; exon_number "4";
chr10	StringTie	exon	53831315	53831533	1000	-	.	gene_id "MSTRG.22167"; transcript_id "MSTRG.22167.37"; exon_number "5";
chr10	StringTie	exon	53840320	53840496	1000	-	.	gene_id "MSTRG.22167"; transcript_id "MSTRG.22167.37"; exon_number "6";
chr10	StringTie	exon	53842478	53842522	1000	-	.	gene_id "MSTRG.22167"; transcript_id "MSTRG.22167.37"; exon_number "7";
chr10	StringTie	transcript	53802263	53871057	1000	-	.	gene_id "MSTRG.22167"; transcript_id "MSTRG.22167.4";
chr10	StringTie	exon	53802263	53807130	1000	-	.	gene_id "MSTRG.22167"; transcript_id "MSTRG.22167.4"; exon_number "1";
chr10	StringTie	exon	53810556	53810664	1000	-	.	gene_id "MSTRG.22167"; transcript_id "MSTRG.22167.4"; exon_number "2";
chr10	StringTie	exon	53811549	53811619	1000	-	.	gene_id "MSTRG.22167"; transcript_id "MSTRG.22167.4"; exon_number "3";
chr10	StringTie	exon	53816239	53816277	1000	-	.	gene_id "MSTRG.22167"; transcript_id "MSTRG.22167.4"; exon_number "4";
chr10	StringTie	exon	53817995	53831533	1000	-	.	gene_id "MSTRG.22167"; transcript_id "MSTRG.22167.4"; exon_number "5";
chr10	StringTie	exon	53840320	53840496	1000	-	.	gene_id "MSTRG.22167"; transcript_id "MSTRG.22167.4"; exon_number "6";
chr10	StringTie	exon	53857175	53857263	1000	-	.	gene_id "MSTRG.22167"; transcript_id "MSTRG.22167.4"; exon_number "7";
chr10	StringTie	exon	53866642	53866857	1000	-	.	gene_id "MSTRG.22167"; transcript_id "MSTRG.22167.4"; exon_number "8";
chr10	StringTie	exon	53870970	53871057	1000	-	.	gene_id "MSTRG.22167"; transcript_id "MSTRG.22167.4"; exon_number "9";
chr10	StringTie	transcript	53808522	53831327	1000	-	.	gene_id "MSTRG.22167"; transcript_id "MSTRG.22167.49";
chr10	StringTie	exon	53808522	53809546	1000	-	.	gene_id "MSTRG.22167"; transcript_id "MSTRG.22167.49"; exon_number "1";
chr10	StringTie	exon	53810547	53810664	1000	-	.	gene_id "MSTRG.22167"; transcript_id "MSTRG.22167.49"; exon_number "2";
chr10	StringTie	exon	53827393	53827548	1000	-	.	gene_id "MSTRG.22167"; transcript_id "MSTRG.22167.49"; exon_number "3";
chr10	StringTie	exon	53831315	53831327	1000	-	.	gene_id "MSTRG.22167"; transcript_id "MSTRG.22167.49"; exon_number "4";
chr10	StringTie	transcript	53802263	53871057	1000	-	.	gene_id "MSTRG.22167"; transcript_id "MSTRG.22167.5";
chr10	StringTie	exon	53802263	53807130	1000	-	.	gene_id "MSTRG.22167"; transcript_id "MSTRG.22167.5"; exon_number "1";
chr10	StringTie	exon	53810556	53810664	1000	-	.	gene_id "MSTRG.22167"; transcript_id "MSTRG.22167.5"; exon_number "2";
chr10	StringTie	exon	53811549	53811619	1000	-	.	gene_id "MSTRG.22167"; transcript_id "MSTRG.22167.5"; exon_number "3";
chr10	StringTie	exon	53816239	53816277	1000	-	.	gene_id "MSTRG.22167"; transcript_id "MSTRG.22167.5"; exon_number "4";
chr10	StringTie	exon	53817995	53828573	1000	-	.	gene_id "MSTRG.22167"; transcript_id "MSTRG.22167.5"; exon_number "5";
chr10	StringTie	exon	53831315	53831533	1000	-	.	gene_id "MSTRG.22167"; transcript_id "MSTRG.22167.5"; exon_number "6";
chr10	StringTie	exon	53840320	53840496	1000	-	.	gene_id "MSTRG.22167"; transcript_id "MSTRG.22167.5"; exon_number "7";
chr10	StringTie	exon	53857175	53857263	1000	-	.	gene_id "MSTRG.22167"; transcript_id "MSTRG.22167.5"; exon_number "8";
chr10	StringTie	exon	53866642	53866857	1000	-	.	gene_id "MSTRG.22167"; transcript_id "MSTRG.22167.5"; exon_number "9";
chr10	StringTie	exon	53870970	53871057	1000	-	.	gene_id "MSTRG.22167"; transcript_id "MSTRG.22167.5"; exon_number "10";
chr10	StringTie	transcript	53802263	53867683	1000	-	.	gene_id "MSTRG.22167"; transcript_id "MSTRG.22167.6";
chr10	StringTie	exon	53802263	53807130	1000	-	.	gene_id "MSTRG.22167"; transcript_id "MSTRG.22167.6"; exon_number "1";
chr10	StringTie	exon	53810556	53810664	1000	-	.	gene_id "MSTRG.22167"; transcript_id "MSTRG.22167.6"; exon_number "2";
chr10	StringTie	exon	53811549	53811619	1000	-	.	gene_id "MSTRG.22167"; transcript_id "MSTRG.22167.6"; exon_number "3";
chr10	StringTie	exon	53816239	53816277	1000	-	.	gene_id "MSTRG.22167"; transcript_id "MSTRG.22167.6"; exon_number "4";
chr10	StringTie	exon	53817995	53823358	1000	-	.	gene_id "MSTRG.22167"; transcript_id "MSTRG.22167.6"; exon_number "5";
chr10	StringTie	exon	53827393	53828573	1000	-	.	gene_id "MSTRG.22167"; transcript_id "MSTRG.22167.6"; exon_number "6";
chr10	StringTie	exon	53831315	53831533	1000	-	.	gene_id "MSTRG.22167"; transcript_id "MSTRG.22167.6"; exon_number "7";
chr10	StringTie	exon	53840320	53840496	1000	-	.	gene_id "MSTRG.22167"; transcript_id "MSTRG.22167.6"; exon_number "8";
chr10	StringTie	exon	53857175	53857263	1000	-	.	gene_id "MSTRG.22167"; transcript_id "MSTRG.22167.6"; exon_number "9";
chr10	StringTie	exon	53866642	53866857	1000	-	.	gene_id "MSTRG.22167"; transcript_id "MSTRG.22167.6"; exon_number "10";
chr10	StringTie	exon	53867658	53867683	1000	-	.	gene_id "MSTRG.22167"; transcript_id "MSTRG.22167.6"; exon_number "11";
chr10	StringTie	transcript	53839259	53867683	1000	-	.	gene_id "MSTRG.22167"; transcript_id "MSTRG.22167.66";
chr10	StringTie	exon	53839259	53839864	1000	-	.	gene_id "MSTRG.22167"; transcript_id "MSTRG.22167.66"; exon_number "1";
chr10	StringTie	exon	53840320	53840496	1000	-	.	gene_id "MSTRG.22167"; transcript_id "MSTRG.22167.66"; exon_number "2";
chr10	StringTie	exon	53857175	53857263	1000	-	.	gene_id "MSTRG.22167"; transcript_id "MSTRG.22167.66"; exon_number "3";
chr10	StringTie	exon	53866642	53866857	1000	-	.	gene_id "MSTRG.22167"; transcript_id "MSTRG.22167.66"; exon_number "4";
chr10	StringTie	exon	53867658	53867683	1000	-	.	gene_id "MSTRG.22167"; transcript_id "MSTRG.22167.66"; exon_number "5";
chr10	StringTie	transcript	53839341	54388694	1000	-	.	gene_id "MSTRG.22167"; transcript_id "MSTRG.22167.67";
chr10	StringTie	exon	53839341	53839864	1000	-	.	gene_id "MSTRG.22167"; transcript_id "MSTRG.22167.67"; exon_number "1";
chr10	StringTie	exon	53840320	53840496	1000	-	.	gene_id "MSTRG.22167"; transcript_id "MSTRG.22167.67"; exon_number "2";
chr10	StringTie	exon	53857175	53857263	1000	-	.	gene_id "MSTRG.22167"; transcript_id "MSTRG.22167.67"; exon_number "3";
chr10	StringTie	exon	53866642	53866857	1000	-	.	gene_id "MSTRG.22167"; transcript_id "MSTRG.22167.67"; exon_number "4";
chr10	StringTie	exon	53903243	53903370	1000	-	.	gene_id "MSTRG.22167"; transcript_id "MSTRG.22167.67"; exon_number "5";
chr10	StringTie	exon	53938815	53938955	1000	-	.	gene_id "MSTRG.22167"; transcript_id "MSTRG.22167.67"; exon_number "6";
chr10	StringTie	exon	53940866	53940975	1000	-	.	gene_id "MSTRG.22167"; transcript_id "MSTRG.22167.67"; exon_number "7";
chr10	StringTie	exon	53959732	53959844	1000	-	.	gene_id "MSTRG.22167"; transcript_id "MSTRG.22167.67"; exon_number "8";
chr10	StringTie	exon	53961752	53961892	1000	-	.	gene_id "MSTRG.22167"; transcript_id "MSTRG.22167.67"; exon_number "9";
chr10	StringTie	exon	53995649	53995765	1000	-	.	gene_id "MSTRG.22167"; transcript_id "MSTRG.22167.67"; exon_number "10";
chr10	StringTie	exon	54020192	54020416	1000	-	.	gene_id "MSTRG.22167"; transcript_id "MSTRG.22167.67"; exon_number "11";
chr10	StringTie	exon	54022892	54023197	1000	-	.	gene_id "MSTRG.22167"; transcript_id "MSTRG.22167.67"; exon_number "12";
chr10	StringTie	exon	54066757	54066885	1000	-	.	gene_id "MSTRG.22167"; transcript_id "MSTRG.22167.67"; exon_number "13";
chr10	StringTie	exon	54079331	54079424	1000	-	.	gene_id "MSTRG.22167"; transcript_id "MSTRG.22167.67"; exon_number "14";
chr10	StringTie	exon	54089984	54090063	1000	-	.	gene_id "MSTRG.22167"; transcript_id "MSTRG.22167.67"; exon_number "15";
chr10	StringTie	exon	54132875	54133007	1000	-	.	gene_id "MSTRG.22167"; transcript_id "MSTRG.22167.67"; exon_number "16";
chr10	StringTie	exon	54153100	54153293	1000	-	.	gene_id "MSTRG.22167"; transcript_id "MSTRG.22167.67"; exon_number "17";
chr10	StringTie	exon	54183444	54183593	1000	-	.	gene_id "MSTRG.22167"; transcript_id "MSTRG.22167.67"; exon_number "18";
chr10	StringTie	exon	54185134	54185268	1000	-	.	gene_id "MSTRG.22167"; transcript_id "MSTRG.22167.67"; exon_number "19";
chr10	StringTie	exon	54195683	54195889	1000	-	.	gene_id "MSTRG.22167"; transcript_id "MSTRG.22167.67"; exon_number "20";
chr10	StringTie	exon	54213936	54214048	1000	-	.	gene_id "MSTRG.22167"; transcript_id "MSTRG.22167.67"; exon_number "21";
chr10	StringTie	exon	54236823	54236931	1000	-	.	gene_id "MSTRG.22167"; transcript_id "MSTRG.22167.67"; exon_number "22";
chr10	StringTie	exon	54317271	54317441	1000	-	.	gene_id "MSTRG.22167"; transcript_id "MSTRG.22167.67"; exon_number "23";
chr10	StringTie	exon	54329596	54329706	1000	-	.	gene_id "MSTRG.22167"; transcript_id "MSTRG.22167.67"; exon_number "24";
chr10	StringTie	exon	54346365	54346484	1000	-	.	gene_id "MSTRG.22167"; transcript_id "MSTRG.22167.67"; exon_number "25";
chr10	StringTie	exon	54369120	54369275	1000	-	.	gene_id "MSTRG.22167"; transcript_id "MSTRG.22167.67"; exon_number "26";
chr10	StringTie	exon	54378782	54378942	1000	-	.	gene_id "MSTRG.22167"; transcript_id "MSTRG.22167.67"; exon_number "27";
chr10	StringTie	exon	54388544	54388694	1000	-	.	gene_id "MSTRG.22167"; transcript_id "MSTRG.22167.67"; exon_number "28";
chr10	StringTie	transcript	53839443	53842522	1000	-	.	gene_id "MSTRG.22167"; transcript_id "MSTRG.22167.68";
chr10	StringTie	exon	53839443	53839864	1000	-	.	gene_id "MSTRG.22167"; transcript_id "MSTRG.22167.68"; exon_number "1";
chr10	StringTie	exon	53840320	53840496	1000	-	.	gene_id "MSTRG.22167"; transcript_id "MSTRG.22167.68"; exon_number "2";
chr10	StringTie	exon	53842478	53842522	1000	-	.	gene_id "MSTRG.22167"; transcript_id "MSTRG.22167.68"; exon_number "3";
chr10	StringTie	transcript	53839451	53877760	1000	-	.	gene_id "MSTRG.22167"; transcript_id "MSTRG.22167.69";
chr10	StringTie	exon	53839451	53839864	1000	-	.	gene_id "MSTRG.22167"; transcript_id "MSTRG.22167.69"; exon_number "1";
chr10	StringTie	exon	53840320	53840496	1000	-	.	gene_id "MSTRG.22167"; transcript_id "MSTRG.22167.69"; exon_number "2";
chr10	StringTie	exon	53857175	53857263	1000	-	.	gene_id "MSTRG.22167"; transcript_id "MSTRG.22167.69"; exon_number "3";
chr10	StringTie	exon	53866642	53866857	1000	-	.	gene_id "MSTRG.22167"; transcript_id "MSTRG.22167.69"; exon_number "4";
chr10	StringTie	exon	53877550	53877760	1000	-	.	gene_id "MSTRG.22167"; transcript_id "MSTRG.22167.69"; exon_number "5";
chr10	StringTie	transcript	53802263	53871076	1000	-	.	gene_id "MSTRG.22167"; transcript_id "MSTRG.22167.7";
chr10	StringTie	exon	53802263	53807130	1000	-	.	gene_id "MSTRG.22167"; transcript_id "MSTRG.22167.7"; exon_number "1";
chr10	StringTie	exon	53810556	53810664	1000	-	.	gene_id "MSTRG.22167"; transcript_id "MSTRG.22167.7"; exon_number "2";
chr10	StringTie	exon	53811549	53811619	1000	-	.	gene_id "MSTRG.22167"; transcript_id "MSTRG.22167.7"; exon_number "3";
chr10	StringTie	exon	53816239	53816277	1000	-	.	gene_id "MSTRG.22167"; transcript_id "MSTRG.22167.7"; exon_number "4";
chr10	StringTie	exon	53817995	53818013	1000	-	.	gene_id "MSTRG.22167"; transcript_id "MSTRG.22167.7"; exon_number "5";
chr10	StringTie	exon	53820165	53820230	1000	-	.	gene_id "MSTRG.22167"; transcript_id "MSTRG.22167.7"; exon_number "6";
chr10	StringTie	exon	53827393	53827548	1000	-	.	gene_id "MSTRG.22167"; transcript_id "MSTRG.22167.7"; exon_number "7";
chr10	StringTie	exon	53831315	53831533	1000	-	.	gene_id "MSTRG.22167"; transcript_id "MSTRG.22167.7"; exon_number "8";
chr10	StringTie	exon	53840320	53840496	1000	-	.	gene_id "MSTRG.22167"; transcript_id "MSTRG.22167.7"; exon_number "9";
chr10	StringTie	exon	53857175	53857263	1000	-	.	gene_id "MSTRG.22167"; transcript_id "MSTRG.22167.7"; exon_number "10";
chr10	StringTie	exon	53866642	53866857	1000	-	.	gene_id "MSTRG.22167"; transcript_id "MSTRG.22167.7"; exon_number "11";
chr10	StringTie	exon	53870970	53871076	1000	-	.	gene_id "MSTRG.22167"; transcript_id "MSTRG.22167.7"; exon_number "12";
chr10	StringTie	transcript	53903243	53963099	1000	-	.	gene_id "MSTRG.22167"; transcript_id "MSTRG.22167.70";
chr10	StringTie	exon	53903243	53903370	1000	-	.	gene_id "MSTRG.22167"; transcript_id "MSTRG.22167.70"; exon_number "1";
chr10	StringTie	exon	53927859	53927964	1000	-	.	gene_id "MSTRG.22167"; transcript_id "MSTRG.22167.70"; exon_number "2";
chr10	StringTie	exon	53938815	53938955	1000	-	.	gene_id "MSTRG.22167"; transcript_id "MSTRG.22167.70"; exon_number "3";
chr10	StringTie	exon	53940866	53940975	1000	-	.	gene_id "MSTRG.22167"; transcript_id "MSTRG.22167.70"; exon_number "4";
chr10	StringTie	exon	53959732	53959844	1000	-	.	gene_id "MSTRG.22167"; transcript_id "MSTRG.22167.70"; exon_number "5";
chr10	StringTie	exon	53961752	53961892	1000	-	.	gene_id "MSTRG.22167"; transcript_id "MSTRG.22167.70"; exon_number "6";
chr10	StringTie	exon	53963072	53963099	1000	-	.	gene_id "MSTRG.22167"; transcript_id "MSTRG.22167.70"; exon_number "7";
chr10	StringTie	transcript	53916233	53961925	1000	-	.	gene_id "MSTRG.22167"; transcript_id "MSTRG.22167.71";
chr10	StringTie	exon	53916233	53916259	1000	-	.	gene_id "MSTRG.22167"; transcript_id "MSTRG.22167.71"; exon_number "1";
chr10	StringTie	exon	53938815	53938955	1000	-	.	gene_id "MSTRG.22167"; transcript_id "MSTRG.22167.71"; exon_number "2";
chr10	StringTie	exon	53940866	53940975	1000	-	.	gene_id "MSTRG.22167"; transcript_id "MSTRG.22167.71"; exon_number "3";
chr10	StringTie	exon	53959732	53959844	1000	-	.	gene_id "MSTRG.22167"; transcript_id "MSTRG.22167.71"; exon_number "4";
chr10	StringTie	exon	53961752	53961925	1000	-	.	gene_id "MSTRG.22167"; transcript_id "MSTRG.22167.71"; exon_number "5";
chr10	StringTie	transcript	53933887	53961892	1000	-	.	gene_id "MSTRG.22167"; transcript_id "MSTRG.22167.72";
chr10	StringTie	exon	53933887	53934121	1000	-	.	gene_id "MSTRG.22167"; transcript_id "MSTRG.22167.72"; exon_number "1";
chr10	StringTie	exon	53938815	53938955	1000	-	.	gene_id "MSTRG.22167"; transcript_id "MSTRG.22167.72"; exon_number "2";
chr10	StringTie	exon	53940866	53940975	1000	-	.	gene_id "MSTRG.22167"; transcript_id "MSTRG.22167.72"; exon_number "3";
chr10	StringTie	exon	53959732	53959844	1000	-	.	gene_id "MSTRG.22167"; transcript_id "MSTRG.22167.72"; exon_number "4";
chr10	StringTie	exon	53961752	53961892	1000	-	.	gene_id "MSTRG.22167"; transcript_id "MSTRG.22167.72"; exon_number "5";
chr10	StringTie	transcript	53938815	53959843	1000	-	.	gene_id "MSTRG.22167"; transcript_id "MSTRG.22167.73";
chr10	StringTie	exon	53938815	53938928	1000	-	.	gene_id "MSTRG.22167"; transcript_id "MSTRG.22167.73"; exon_number "1";
chr10	StringTie	exon	53940866	53940975	1000	-	.	gene_id "MSTRG.22167"; transcript_id "MSTRG.22167.73"; exon_number "2";
chr10	StringTie	exon	53959732	53959843	1000	-	.	gene_id "MSTRG.22167"; transcript_id "MSTRG.22167.73"; exon_number "3";
chr10	StringTie	transcript	53994456	54033140	1000	-	.	gene_id "MSTRG.22167"; transcript_id "MSTRG.22167.74";
chr10	StringTie	exon	53994456	53995765	1000	-	.	gene_id "MSTRG.22167"; transcript_id "MSTRG.22167.74"; exon_number "1";
chr10	StringTie	exon	54020192	54020416	1000	-	.	gene_id "MSTRG.22167"; transcript_id "MSTRG.22167.74"; exon_number "2";
chr10	StringTie	exon	54022892	54023197	1000	-	.	gene_id "MSTRG.22167"; transcript_id "MSTRG.22167.74"; exon_number "3";
chr10	StringTie	exon	54032851	54033140	1000	-	.	gene_id "MSTRG.22167"; transcript_id "MSTRG.22167.74"; exon_number "4";
chr10	StringTie	transcript	53994602	54023242	1000	-	.	gene_id "MSTRG.22167"; transcript_id "MSTRG.22167.76";
chr10	StringTie	exon	53994602	53995494	1000	-	.	gene_id "MSTRG.22167"; transcript_id "MSTRG.22167.76"; exon_number "1";
chr10	StringTie	exon	53995649	53995765	1000	-	.	gene_id "MSTRG.22167"; transcript_id "MSTRG.22167.76"; exon_number "2";
chr10	StringTie	exon	54020192	54020416	1000	-	.	gene_id "MSTRG.22167"; transcript_id "MSTRG.22167.76"; exon_number "3";
chr10	StringTie	exon	54022892	54023242	1000	-	.	gene_id "MSTRG.22167"; transcript_id "MSTRG.22167.76"; exon_number "4";
chr10	StringTie	transcript	53994604	54026458	1000	-	.	gene_id "MSTRG.22167"; transcript_id "MSTRG.22167.77";
chr10	StringTie	exon	53994604	53995765	1000	-	.	gene_id "MSTRG.22167"; transcript_id "MSTRG.22167.77"; exon_number "1";
chr10	StringTie	exon	54020192	54020416	1000	-	.	gene_id "MSTRG.22167"; transcript_id "MSTRG.22167.77"; exon_number "2";
chr10	StringTie	exon	54022892	54023197	1000	-	.	gene_id "MSTRG.22167"; transcript_id "MSTRG.22167.77"; exon_number "3";
chr10	StringTie	exon	54025313	54026458	1000	-	.	gene_id "MSTRG.22167"; transcript_id "MSTRG.22167.77"; exon_number "4";
chr10	StringTie	transcript	54039750	54091042	1000	-	.	gene_id "MSTRG.22167"; transcript_id "MSTRG.22167.78";
chr10	StringTie	exon	54039750	54039859	1000	-	.	gene_id "MSTRG.22167"; transcript_id "MSTRG.22167.78"; exon_number "1";
chr10	StringTie	exon	54056786	54056818	1000	-	.	gene_id "MSTRG.22167"; transcript_id "MSTRG.22167.78"; exon_number "2";
chr10	StringTie	exon	54066757	54066885	1000	-	.	gene_id "MSTRG.22167"; transcript_id "MSTRG.22167.78"; exon_number "3";
chr10	StringTie	exon	54079331	54079424	1000	-	.	gene_id "MSTRG.22167"; transcript_id "MSTRG.22167.78"; exon_number "4";
chr10	StringTie	exon	54089984	54090063	1000	-	.	gene_id "MSTRG.22167"; transcript_id "MSTRG.22167.78"; exon_number "5";
chr10	StringTie	exon	54090978	54091042	1000	-	.	gene_id "MSTRG.22167"; transcript_id "MSTRG.22167.78"; exon_number "6";
chr10	StringTie	transcript	54058808	54801217	1000	-	.	gene_id "MSTRG.22167"; transcript_id "MSTRG.22167.79";
chr10	StringTie	exon	54058808	54062220	1000	-	.	gene_id "MSTRG.22167"; transcript_id "MSTRG.22167.79"; exon_number "1";
chr10	StringTie	exon	54066757	54066885	1000	-	.	gene_id "MSTRG.22167"; transcript_id "MSTRG.22167.79"; exon_number "2";
chr10	StringTie	exon	54079331	54079424	1000	-	.	gene_id "MSTRG.22167"; transcript_id "MSTRG.22167.79"; exon_number "3";
chr10	StringTie	exon	54089984	54090063	1000	-	.	gene_id "MSTRG.22167"; transcript_id "MSTRG.22167.79"; exon_number "4";
chr10	StringTie	exon	54132875	54133007	1000	-	.	gene_id "MSTRG.22167"; transcript_id "MSTRG.22167.79"; exon_number "5";
chr10	StringTie	exon	54153100	54153293	1000	-	.	gene_id "MSTRG.22167"; transcript_id "MSTRG.22167.79"; exon_number "6";
chr10	StringTie	exon	54183444	54183593	1000	-	.	gene_id "MSTRG.22167"; transcript_id "MSTRG.22167.79"; exon_number "7";
chr10	StringTie	exon	54185134	54185268	1000	-	.	gene_id "MSTRG.22167"; transcript_id "MSTRG.22167.79"; exon_number "8";
chr10	StringTie	exon	54195683	54195889	1000	-	.	gene_id "MSTRG.22167"; transcript_id "MSTRG.22167.79"; exon_number "9";
chr10	StringTie	exon	54213936	54214048	1000	-	.	gene_id "MSTRG.22167"; transcript_id "MSTRG.22167.79"; exon_number "10";
chr10	StringTie	exon	54236823	54236931	1000	-	.	gene_id "MSTRG.22167"; transcript_id "MSTRG.22167.79"; exon_number "11";
chr10	StringTie	exon	54317271	54317441	1000	-	.	gene_id "MSTRG.22167"; transcript_id "MSTRG.22167.79"; exon_number "12";
chr10	StringTie	exon	54329596	54329706	1000	-	.	gene_id "MSTRG.22167"; transcript_id "MSTRG.22167.79"; exon_number "13";
chr10	StringTie	exon	54346365	54346484	1000	-	.	gene_id "MSTRG.22167"; transcript_id "MSTRG.22167.79"; exon_number "14";
chr10	StringTie	exon	54369120	54369275	1000	-	.	gene_id "MSTRG.22167"; transcript_id "MSTRG.22167.79"; exon_number "15";
chr10	StringTie	exon	54378782	54378942	1000	-	.	gene_id "MSTRG.22167"; transcript_id "MSTRG.22167.79"; exon_number "16";
chr10	StringTie	exon	54527812	54527877	1000	-	.	gene_id "MSTRG.22167"; transcript_id "MSTRG.22167.79"; exon_number "17";
chr10	StringTie	exon	54664172	54664290	1000	-	.	gene_id "MSTRG.22167"; transcript_id "MSTRG.22167.79"; exon_number "18";
chr10	StringTie	exon	54800925	54801217	1000	-	.	gene_id "MSTRG.22167"; transcript_id "MSTRG.22167.79"; exon_number "19";
chr10	StringTie	transcript	53802263	53867721	1000	-	.	gene_id "MSTRG.22167"; transcript_id "MSTRG.22167.8";
chr10	StringTie	exon	53802263	53807130	1000	-	.	gene_id "MSTRG.22167"; transcript_id "MSTRG.22167.8"; exon_number "1";
chr10	StringTie	exon	53810556	53810664	1000	-	.	gene_id "MSTRG.22167"; transcript_id "MSTRG.22167.8"; exon_number "2";
chr10	StringTie	exon	53811549	53811619	1000	-	.	gene_id "MSTRG.22167"; transcript_id "MSTRG.22167.8"; exon_number "3";
chr10	StringTie	exon	53816239	53816277	1000	-	.	gene_id "MSTRG.22167"; transcript_id "MSTRG.22167.8"; exon_number "4";
chr10	StringTie	exon	53817995	53818013	1000	-	.	gene_id "MSTRG.22167"; transcript_id "MSTRG.22167.8"; exon_number "5";
chr10	StringTie	exon	53820165	53820230	1000	-	.	gene_id "MSTRG.22167"; transcript_id "MSTRG.22167.8"; exon_number "6";
chr10	StringTie	exon	53827393	53827548	1000	-	.	gene_id "MSTRG.22167"; transcript_id "MSTRG.22167.8"; exon_number "7";
chr10	StringTie	exon	53828565	53828573	1000	-	.	gene_id "MSTRG.22167"; transcript_id "MSTRG.22167.8"; exon_number "8";
chr10	StringTie	exon	53831315	53831533	1000	-	.	gene_id "MSTRG.22167"; transcript_id "MSTRG.22167.8"; exon_number "9";
chr10	StringTie	exon	53840320	53840496	1000	-	.	gene_id "MSTRG.22167"; transcript_id "MSTRG.22167.8"; exon_number "10";
chr10	StringTie	exon	53857175	53857263	1000	-	.	gene_id "MSTRG.22167"; transcript_id "MSTRG.22167.8"; exon_number "11";
chr10	StringTie	exon	53866642	53866857	1000	-	.	gene_id "MSTRG.22167"; transcript_id "MSTRG.22167.8"; exon_number "12";
chr10	StringTie	exon	53867658	53867721	1000	-	.	gene_id "MSTRG.22167"; transcript_id "MSTRG.22167.8"; exon_number "13";
chr10	StringTie	transcript	54061003	54064281	1000	-	.	gene_id "MSTRG.22167"; transcript_id "MSTRG.22167.80";
chr10	StringTie	exon	54061003	54062220	1000	-	.	gene_id "MSTRG.22167"; transcript_id "MSTRG.22167.80"; exon_number "1";
chr10	StringTie	exon	54063369	54064281	1000	-	.	gene_id "MSTRG.22167"; transcript_id "MSTRG.22167.80"; exon_number "2";
chr10	StringTie	transcript	54061516	54090155	1000	-	.	gene_id "MSTRG.22167"; transcript_id "MSTRG.22167.81";
chr10	StringTie	exon	54061516	54062224	1000	-	.	gene_id "MSTRG.22167"; transcript_id "MSTRG.22167.81"; exon_number "1";
chr10	StringTie	exon	54066757	54066885	1000	-	.	gene_id "MSTRG.22167"; transcript_id "MSTRG.22167.81"; exon_number "2";
chr10	StringTie	exon	54079331	54079424	1000	-	.	gene_id "MSTRG.22167"; transcript_id "MSTRG.22167.81"; exon_number "3";
chr10	StringTie	exon	54089984	54090155	1000	-	.	gene_id "MSTRG.22167"; transcript_id "MSTRG.22167.81"; exon_number "4";
chr10	StringTie	transcript	54116925	54236925	1000	-	.	gene_id "MSTRG.22167"; transcript_id "MSTRG.22167.82";
chr10	StringTie	exon	54116925	54117817	1000	-	.	gene_id "MSTRG.22167"; transcript_id "MSTRG.22167.82"; exon_number "1";
chr10	StringTie	exon	54132875	54133007	1000	-	.	gene_id "MSTRG.22167"; transcript_id "MSTRG.22167.82"; exon_number "2";
chr10	StringTie	exon	54153100	54153293	1000	-	.	gene_id "MSTRG.22167"; transcript_id "MSTRG.22167.82"; exon_number "3";
chr10	StringTie	exon	54183444	54183593	1000	-	.	gene_id "MSTRG.22167"; transcript_id "MSTRG.22167.82"; exon_number "4";
chr10	StringTie	exon	54185134	54185268	1000	-	.	gene_id "MSTRG.22167"; transcript_id "MSTRG.22167.82"; exon_number "5";
chr10	StringTie	exon	54195683	54195889	1000	-	.	gene_id "MSTRG.22167"; transcript_id "MSTRG.22167.82"; exon_number "6";
chr10	StringTie	exon	54213936	54214048	1000	-	.	gene_id "MSTRG.22167"; transcript_id "MSTRG.22167.82"; exon_number "7";
chr10	StringTie	exon	54236823	54236925	1000	-	.	gene_id "MSTRG.22167"; transcript_id "MSTRG.22167.82"; exon_number "8";
chr10	StringTie	transcript	54118885	54236935	1000	-	.	gene_id "MSTRG.22167"; transcript_id "MSTRG.22167.83";
chr10	StringTie	exon	54118885	54119004	1000	-	.	gene_id "MSTRG.22167"; transcript_id "MSTRG.22167.83"; exon_number "1";
chr10	StringTie	exon	54132875	54133007	1000	-	.	gene_id "MSTRG.22167"; transcript_id "MSTRG.22167.83"; exon_number "2";
chr10	StringTie	exon	54153100	54153293	1000	-	.	gene_id "MSTRG.22167"; transcript_id "MSTRG.22167.83"; exon_number "3";
chr10	StringTie	exon	54183444	54183593	1000	-	.	gene_id "MSTRG.22167"; transcript_id "MSTRG.22167.83"; exon_number "4";
chr10	StringTie	exon	54185134	54185268	1000	-	.	gene_id "MSTRG.22167"; transcript_id "MSTRG.22167.83"; exon_number "5";
chr10	StringTie	exon	54195683	54195889	1000	-	.	gene_id "MSTRG.22167"; transcript_id "MSTRG.22167.83"; exon_number "6";
chr10	StringTie	exon	54213936	54214048	1000	-	.	gene_id "MSTRG.22167"; transcript_id "MSTRG.22167.83"; exon_number "7";
chr10	StringTie	exon	54236823	54236935	1000	-	.	gene_id "MSTRG.22167"; transcript_id "MSTRG.22167.83"; exon_number "8";
chr10	StringTie	transcript	54129989	54236935	1000	-	.	gene_id "MSTRG.22167"; transcript_id "MSTRG.22167.84";
chr10	StringTie	exon	54129989	54130432	1000	-	.	gene_id "MSTRG.22167"; transcript_id "MSTRG.22167.84"; exon_number "1";
chr10	StringTie	exon	54132875	54133007	1000	-	.	gene_id "MSTRG.22167"; transcript_id "MSTRG.22167.84"; exon_number "2";
chr10	StringTie	exon	54153100	54153293	1000	-	.	gene_id "MSTRG.22167"; transcript_id "MSTRG.22167.84"; exon_number "3";
chr10	StringTie	exon	54183444	54183593	1000	-	.	gene_id "MSTRG.22167"; transcript_id "MSTRG.22167.84"; exon_number "4";
chr10	StringTie	exon	54185134	54185268	1000	-	.	gene_id "MSTRG.22167"; transcript_id "MSTRG.22167.84"; exon_number "5";
chr10	StringTie	exon	54195683	54195889	1000	-	.	gene_id "MSTRG.22167"; transcript_id "MSTRG.22167.84"; exon_number "6";
chr10	StringTie	exon	54213936	54214048	1000	-	.	gene_id "MSTRG.22167"; transcript_id "MSTRG.22167.84"; exon_number "7";
chr10	StringTie	exon	54236823	54236935	1000	-	.	gene_id "MSTRG.22167"; transcript_id "MSTRG.22167.84"; exon_number "8";
chr10	StringTie	transcript	54139845	54153293	1000	-	.	gene_id "MSTRG.22167"; transcript_id "MSTRG.22167.85";
chr10	StringTie	exon	54139845	54140032	1000	-	.	gene_id "MSTRG.22167"; transcript_id "MSTRG.22167.85"; exon_number "1";
chr10	StringTie	exon	54153100	54153293	1000	-	.	gene_id "MSTRG.22167"; transcript_id "MSTRG.22167.85"; exon_number "2";
chr10	StringTie	transcript	54167507	54801279	1000	-	.	gene_id "MSTRG.22167"; transcript_id "MSTRG.22167.86";
chr10	StringTie	exon	54167507	54173929	1000	-	.	gene_id "MSTRG.22167"; transcript_id "MSTRG.22167.86"; exon_number "1";
chr10	StringTie	exon	54183444	54183593	1000	-	.	gene_id "MSTRG.22167"; transcript_id "MSTRG.22167.86"; exon_number "2";
chr10	StringTie	exon	54185134	54185268	1000	-	.	gene_id "MSTRG.22167"; transcript_id "MSTRG.22167.86"; exon_number "3";
chr10	StringTie	exon	54195683	54195889	1000	-	.	gene_id "MSTRG.22167"; transcript_id "MSTRG.22167.86"; exon_number "4";
chr10	StringTie	exon	54213936	54214048	1000	-	.	gene_id "MSTRG.22167"; transcript_id "MSTRG.22167.86"; exon_number "5";
chr10	StringTie	exon	54236823	54236931	1000	-	.	gene_id "MSTRG.22167"; transcript_id "MSTRG.22167.86"; exon_number "6";
chr10	StringTie	exon	54317271	54317441	1000	-	.	gene_id "MSTRG.22167"; transcript_id "MSTRG.22167.86"; exon_number "7";
chr10	StringTie	exon	54329596	54329706	1000	-	.	gene_id "MSTRG.22167"; transcript_id "MSTRG.22167.86"; exon_number "8";
chr10	StringTie	exon	54346365	54346484	1000	-	.	gene_id "MSTRG.22167"; transcript_id "MSTRG.22167.86"; exon_number "9";
chr10	StringTie	exon	54369120	54369275	1000	-	.	gene_id "MSTRG.22167"; transcript_id "MSTRG.22167.86"; exon_number "10";
chr10	StringTie	exon	54378782	54378942	1000	-	.	gene_id "MSTRG.22167"; transcript_id "MSTRG.22167.86"; exon_number "11";
chr10	StringTie	exon	54527812	54527877	1000	-	.	gene_id "MSTRG.22167"; transcript_id "MSTRG.22167.86"; exon_number "12";
chr10	StringTie	exon	54664172	54664290	1000	-	.	gene_id "MSTRG.22167"; transcript_id "MSTRG.22167.86"; exon_number "13";
chr10	StringTie	exon	54800925	54801279	1000	-	.	gene_id "MSTRG.22167"; transcript_id "MSTRG.22167.86"; exon_number "14";
chr10	StringTie	transcript	54172583	54236944	1000	-	.	gene_id "MSTRG.22167"; transcript_id "MSTRG.22167.87";
chr10	StringTie	exon	54172583	54173929	1000	-	.	gene_id "MSTRG.22167"; transcript_id "MSTRG.22167.87"; exon_number "1";
chr10	StringTie	exon	54183444	54183593	1000	-	.	gene_id "MSTRG.22167"; transcript_id "MSTRG.22167.87"; exon_number "2";
chr10	StringTie	exon	54185134	54185268	1000	-	.	gene_id "MSTRG.22167"; transcript_id "MSTRG.22167.87"; exon_number "3";
chr10	StringTie	exon	54195683	54195889	1000	-	.	gene_id "MSTRG.22167"; transcript_id "MSTRG.22167.87"; exon_number "4";
chr10	StringTie	exon	54213936	54214048	1000	-	.	gene_id "MSTRG.22167"; transcript_id "MSTRG.22167.87"; exon_number "5";
chr10	StringTie	exon	54225150	54225195	1000	-	.	gene_id "MSTRG.22167"; transcript_id "MSTRG.22167.87"; exon_number "6";
chr10	StringTie	exon	54236823	54236944	1000	-	.	gene_id "MSTRG.22167"; transcript_id "MSTRG.22167.87"; exon_number "7";
chr10	StringTie	transcript	54183248	54236935	1000	-	.	gene_id "MSTRG.22167"; transcript_id "MSTRG.22167.88";
chr10	StringTie	exon	54183248	54183276	1000	-	.	gene_id "MSTRG.22167"; transcript_id "MSTRG.22167.88"; exon_number "1";
chr10	StringTie	exon	54183444	54183593	1000	-	.	gene_id "MSTRG.22167"; transcript_id "MSTRG.22167.88"; exon_number "2";
chr10	StringTie	exon	54185134	54185268	1000	-	.	gene_id "MSTRG.22167"; transcript_id "MSTRG.22167.88"; exon_number "3";
chr10	StringTie	exon	54195683	54195889	1000	-	.	gene_id "MSTRG.22167"; transcript_id "MSTRG.22167.88"; exon_number "4";
chr10	StringTie	exon	54213936	54214048	1000	-	.	gene_id "MSTRG.22167"; transcript_id "MSTRG.22167.88"; exon_number "5";
chr10	StringTie	exon	54236823	54236935	1000	-	.	gene_id "MSTRG.22167"; transcript_id "MSTRG.22167.88"; exon_number "6";
chr10	StringTie	transcript	54308805	55627942	1000	-	.	gene_id "MSTRG.22167"; transcript_id "MSTRG.22167.89";
chr10	StringTie	exon	54308805	54309054	1000	-	.	gene_id "MSTRG.22167"; transcript_id "MSTRG.22167.89"; exon_number "1";
chr10	StringTie	exon	54317271	54317441	1000	-	.	gene_id "MSTRG.22167"; transcript_id "MSTRG.22167.89"; exon_number "2";
chr10	StringTie	exon	54329596	54329706	1000	-	.	gene_id "MSTRG.22167"; transcript_id "MSTRG.22167.89"; exon_number "3";
chr10	StringTie	exon	54346365	54346484	1000	-	.	gene_id "MSTRG.22167"; transcript_id "MSTRG.22167.89"; exon_number "4";
chr10	StringTie	exon	54369120	54369275	1000	-	.	gene_id "MSTRG.22167"; transcript_id "MSTRG.22167.89"; exon_number "5";
chr10	StringTie	exon	54378782	54378942	1000	-	.	gene_id "MSTRG.22167"; transcript_id "MSTRG.22167.89"; exon_number "6";
chr10	StringTie	exon	54664172	54664290	1000	-	.	gene_id "MSTRG.22167"; transcript_id "MSTRG.22167.89"; exon_number "7";
chr10	StringTie	exon	54897450	54897500	1000	-	.	gene_id "MSTRG.22167"; transcript_id "MSTRG.22167.89"; exon_number "8";
chr10	StringTie	exon	55166576	55166651	1000	-	.	gene_id "MSTRG.22167"; transcript_id "MSTRG.22167.89"; exon_number "9";
chr10	StringTie	exon	55627625	55627753	1000	-	.	gene_id "MSTRG.22167"; transcript_id "MSTRG.22167.89"; exon_number "10";
chr10	StringTie	exon	55627865	55627942	1000	-	.	gene_id "MSTRG.22167"; transcript_id "MSTRG.22167.89"; exon_number "11";
chr10	StringTie	transcript	53802413	54801291	1000	-	.	gene_id "MSTRG.22167"; transcript_id "MSTRG.22167.9";
chr10	StringTie	exon	53802413	53807130	1000	-	.	gene_id "MSTRG.22167"; transcript_id "MSTRG.22167.9"; exon_number "1";
chr10	StringTie	exon	53810556	53810664	1000	-	.	gene_id "MSTRG.22167"; transcript_id "MSTRG.22167.9"; exon_number "2";
chr10	StringTie	exon	53811549	53811619	1000	-	.	gene_id "MSTRG.22167"; transcript_id "MSTRG.22167.9"; exon_number "3";
chr10	StringTie	exon	53816239	53816277	1000	-	.	gene_id "MSTRG.22167"; transcript_id "MSTRG.22167.9"; exon_number "4";
chr10	StringTie	exon	53817995	53818013	1000	-	.	gene_id "MSTRG.22167"; transcript_id "MSTRG.22167.9"; exon_number "5";
chr10	StringTie	exon	53820165	53823358	1000	-	.	gene_id "MSTRG.22167"; transcript_id "MSTRG.22167.9"; exon_number "6";
chr10	StringTie	exon	53827393	53827548	1000	-	.	gene_id "MSTRG.22167"; transcript_id "MSTRG.22167.9"; exon_number "7";
chr10	StringTie	exon	53828565	53828573	1000	-	.	gene_id "MSTRG.22167"; transcript_id "MSTRG.22167.9"; exon_number "8";
chr10	StringTie	exon	53831315	53831533	1000	-	.	gene_id "MSTRG.22167"; transcript_id "MSTRG.22167.9"; exon_number "9";
chr10	StringTie	exon	53840320	53840496	1000	-	.	gene_id "MSTRG.22167"; transcript_id "MSTRG.22167.9"; exon_number "10";
chr10	StringTie	exon	53857175	53857263	1000	-	.	gene_id "MSTRG.22167"; transcript_id "MSTRG.22167.9"; exon_number "11";
chr10	StringTie	exon	53866642	53866857	1000	-	.	gene_id "MSTRG.22167"; transcript_id "MSTRG.22167.9"; exon_number "12";
chr10	StringTie	exon	53903243	53903370	1000	-	.	gene_id "MSTRG.22167"; transcript_id "MSTRG.22167.9"; exon_number "13";
chr10	StringTie	exon	53938815	53938955	1000	-	.	gene_id "MSTRG.22167"; transcript_id "MSTRG.22167.9"; exon_number "14";
chr10	StringTie	exon	53940866	53940975	1000	-	.	gene_id "MSTRG.22167"; transcript_id "MSTRG.22167.9"; exon_number "15";
chr10	StringTie	exon	53959732	53959844	1000	-	.	gene_id "MSTRG.22167"; transcript_id "MSTRG.22167.9"; exon_number "16";
chr10	StringTie	exon	53961752	53961892	1000	-	.	gene_id "MSTRG.22167"; transcript_id "MSTRG.22167.9"; exon_number "17";
chr10	StringTie	exon	53995649	53995765	1000	-	.	gene_id "MSTRG.22167"; transcript_id "MSTRG.22167.9"; exon_number "18";
chr10	StringTie	exon	54020192	54020416	1000	-	.	gene_id "MSTRG.22167"; transcript_id "MSTRG.22167.9"; exon_number "19";
chr10	StringTie	exon	54022892	54023197	1000	-	.	gene_id "MSTRG.22167"; transcript_id "MSTRG.22167.9"; exon_number "20";
chr10	StringTie	exon	54066757	54066885	1000	-	.	gene_id "MSTRG.22167"; transcript_id "MSTRG.22167.9"; exon_number "21";
chr10	StringTie	exon	54079331	54079424	1000	-	.	gene_id "MSTRG.22167"; transcript_id "MSTRG.22167.9"; exon_number "22";
chr10	StringTie	exon	54089984	54090063	1000	-	.	gene_id "MSTRG.22167"; transcript_id "MSTRG.22167.9"; exon_number "23";
chr10	StringTie	exon	54132875	54133007	1000	-	.	gene_id "MSTRG.22167"; transcript_id "MSTRG.22167.9"; exon_number "24";
chr10	StringTie	exon	54153100	54153293	1000	-	.	gene_id "MSTRG.22167"; transcript_id "MSTRG.22167.9"; exon_number "25";
chr10	StringTie	exon	54183444	54183593	1000	-	.	gene_id "MSTRG.22167"; transcript_id "MSTRG.22167.9"; exon_number "26";
chr10	StringTie	exon	54185134	54185268	1000	-	.	gene_id "MSTRG.22167"; transcript_id "MSTRG.22167.9"; exon_number "27";
chr10	StringTie	exon	54195683	54195889	1000	-	.	gene_id "MSTRG.22167"; transcript_id "MSTRG.22167.9"; exon_number "28";
chr10	StringTie	exon	54213936	54214048	1000	-	.	gene_id "MSTRG.22167"; transcript_id "MSTRG.22167.9"; exon_number "29";
chr10	StringTie	exon	54236823	54236931	1000	-	.	gene_id "MSTRG.22167"; transcript_id "MSTRG.22167.9"; exon_number "30";
chr10	StringTie	exon	54317271	54317441	1000	-	.	gene_id "MSTRG.22167"; transcript_id "MSTRG.22167.9"; exon_number "31";
chr10	StringTie	exon	54329596	54329706	1000	-	.	gene_id "MSTRG.22167"; transcript_id "MSTRG.22167.9"; exon_number "32";
chr10	StringTie	exon	54346365	54346484	1000	-	.	gene_id "MSTRG.22167"; transcript_id "MSTRG.22167.9"; exon_number "33";
chr10	StringTie	exon	54369120	54369275	1000	-	.	gene_id "MSTRG.22167"; transcript_id "MSTRG.22167.9"; exon_number "34";
chr10	StringTie	exon	54378782	54378942	1000	-	.	gene_id "MSTRG.22167"; transcript_id "MSTRG.22167.9"; exon_number "35";
chr10	StringTie	exon	54527812	54527877	1000	-	.	gene_id "MSTRG.22167"; transcript_id "MSTRG.22167.9"; exon_number "36";
chr10	StringTie	exon	54664172	54664290	1000	-	.	gene_id "MSTRG.22167"; transcript_id "MSTRG.22167.9"; exon_number "37";
chr10	StringTie	exon	54800925	54801291	1000	-	.	gene_id "MSTRG.22167"; transcript_id "MSTRG.22167.9"; exon_number "38";
chr10	StringTie	transcript	54313716	55319614	1000	-	.	gene_id "MSTRG.22167"; transcript_id "MSTRG.22167.90";
chr10	StringTie	exon	54313716	54313845	1000	-	.	gene_id "MSTRG.22167"; transcript_id "MSTRG.22167.90"; exon_number "1";
chr10	StringTie	exon	54317271	54317441	1000	-	.	gene_id "MSTRG.22167"; transcript_id "MSTRG.22167.90"; exon_number "2";
chr10	StringTie	exon	54329596	54329706	1000	-	.	gene_id "MSTRG.22167"; transcript_id "MSTRG.22167.90"; exon_number "3";
chr10	StringTie	exon	54346365	54346484	1000	-	.	gene_id "MSTRG.22167"; transcript_id "MSTRG.22167.90"; exon_number "4";
chr10	StringTie	exon	54369120	54369275	1000	-	.	gene_id "MSTRG.22167"; transcript_id "MSTRG.22167.90"; exon_number "5";
chr10	StringTie	exon	54378782	54378942	1000	-	.	gene_id "MSTRG.22167"; transcript_id "MSTRG.22167.90"; exon_number "6";
chr10	StringTie	exon	54527812	54527877	1000	-	.	gene_id "MSTRG.22167"; transcript_id "MSTRG.22167.90"; exon_number "7";
chr10	StringTie	exon	54664172	54664290	1000	-	.	gene_id "MSTRG.22167"; transcript_id "MSTRG.22167.90"; exon_number "8";
chr10	StringTie	exon	54897450	54897500	1000	-	.	gene_id "MSTRG.22167"; transcript_id "MSTRG.22167.90"; exon_number "9";
chr10	StringTie	exon	55166576	55166651	1000	-	.	gene_id "MSTRG.22167"; transcript_id "MSTRG.22167.90"; exon_number "10";
chr10	StringTie	exon	55319599	55319614	1000	-	.	gene_id "MSTRG.22167"; transcript_id "MSTRG.22167.90"; exon_number "11";
chr10	StringTie	transcript	54313793	54398659	1000	-	.	gene_id "MSTRG.22167"; transcript_id "MSTRG.22167.91";
chr10	StringTie	exon	54313793	54313810	1000	-	.	gene_id "MSTRG.22167"; transcript_id "MSTRG.22167.91"; exon_number "1";
chr10	StringTie	exon	54317271	54317441	1000	-	.	gene_id "MSTRG.22167"; transcript_id "MSTRG.22167.91"; exon_number "2";
chr10	StringTie	exon	54329596	54329706	1000	-	.	gene_id "MSTRG.22167"; transcript_id "MSTRG.22167.91"; exon_number "3";
chr10	StringTie	exon	54346365	54346484	1000	-	.	gene_id "MSTRG.22167"; transcript_id "MSTRG.22167.91"; exon_number "4";
chr10	StringTie	exon	54369120	54369275	1000	-	.	gene_id "MSTRG.22167"; transcript_id "MSTRG.22167.91"; exon_number "5";
chr10	StringTie	exon	54378782	54378942	1000	-	.	gene_id "MSTRG.22167"; transcript_id "MSTRG.22167.91"; exon_number "6";
chr10	StringTie	exon	54398573	54398659	1000	-	.	gene_id "MSTRG.22167"; transcript_id "MSTRG.22167.91"; exon_number "7";
chr10	StringTie	transcript	54315934	55319614	1000	-	.	gene_id "MSTRG.22167"; transcript_id "MSTRG.22167.92";
chr10	StringTie	exon	54315934	54316238	1000	-	.	gene_id "MSTRG.22167"; transcript_id "MSTRG.22167.92"; exon_number "1";
chr10	StringTie	exon	54317271	54317441	1000	-	.	gene_id "MSTRG.22167"; transcript_id "MSTRG.22167.92"; exon_number "2";
chr10	StringTie	exon	54329596	54329706	1000	-	.	gene_id "MSTRG.22167"; transcript_id "MSTRG.22167.92"; exon_number "3";
chr10	StringTie	exon	54346365	54346484	1000	-	.	gene_id "MSTRG.22167"; transcript_id "MSTRG.22167.92"; exon_number "4";
chr10	StringTie	exon	54369120	54369275	1000	-	.	gene_id "MSTRG.22167"; transcript_id "MSTRG.22167.92"; exon_number "5";
chr10	StringTie	exon	54378782	54378942	1000	-	.	gene_id "MSTRG.22167"; transcript_id "MSTRG.22167.92"; exon_number "6";
chr10	StringTie	exon	54527812	54527877	1000	-	.	gene_id "MSTRG.22167"; transcript_id "MSTRG.22167.92"; exon_number "7";
chr10	StringTie	exon	54664172	54664290	1000	-	.	gene_id "MSTRG.22167"; transcript_id "MSTRG.22167.92"; exon_number "8";
chr10	StringTie	exon	54897450	54897500	1000	-	.	gene_id "MSTRG.22167"; transcript_id "MSTRG.22167.92"; exon_number "9";
chr10	StringTie	exon	55166576	55166651	1000	-	.	gene_id "MSTRG.22167"; transcript_id "MSTRG.22167.92"; exon_number "10";
chr10	StringTie	exon	55319599	55319614	1000	-	.	gene_id "MSTRG.22167"; transcript_id "MSTRG.22167.92"; exon_number "11";
chr10	StringTie	transcript	54315953	55630951	1000	-	.	gene_id "MSTRG.22167"; transcript_id "MSTRG.22167.93";
chr10	StringTie	exon	54315953	54316235	1000	-	.	gene_id "MSTRG.22167"; transcript_id "MSTRG.22167.93"; exon_number "1";
chr10	StringTie	exon	54317271	54317441	1000	-	.	gene_id "MSTRG.22167"; transcript_id "MSTRG.22167.93"; exon_number "2";
chr10	StringTie	exon	54329596	54329706	1000	-	.	gene_id "MSTRG.22167"; transcript_id "MSTRG.22167.93"; exon_number "3";
chr10	StringTie	exon	54346365	54346484	1000	-	.	gene_id "MSTRG.22167"; transcript_id "MSTRG.22167.93"; exon_number "4";
chr10	StringTie	exon	54369120	54369275	1000	-	.	gene_id "MSTRG.22167"; transcript_id "MSTRG.22167.93"; exon_number "5";
chr10	StringTie	exon	54378782	54378942	1000	-	.	gene_id "MSTRG.22167"; transcript_id "MSTRG.22167.93"; exon_number "6";
chr10	StringTie	exon	54664172	54664290	1000	-	.	gene_id "MSTRG.22167"; transcript_id "MSTRG.22167.93"; exon_number "7";
chr10	StringTie	exon	54897450	54897500	1000	-	.	gene_id "MSTRG.22167"; transcript_id "MSTRG.22167.93"; exon_number "8";
chr10	StringTie	exon	55166576	55166651	1000	-	.	gene_id "MSTRG.22167"; transcript_id "MSTRG.22167.93"; exon_number "9";
chr10	StringTie	exon	55627625	55627753	1000	-	.	gene_id "MSTRG.22167"; transcript_id "MSTRG.22167.93"; exon_number "10";
chr10	StringTie	exon	55627865	55628006	1000	-	.	gene_id "MSTRG.22167"; transcript_id "MSTRG.22167.93"; exon_number "11";
chr10	StringTie	exon	55630935	55630951	1000	-	.	gene_id "MSTRG.22167"; transcript_id "MSTRG.22167.93"; exon_number "12";
chr10	StringTie	transcript	54316041	55628687	1000	-	.	gene_id "MSTRG.22167"; transcript_id "MSTRG.22167.94";
chr10	StringTie	exon	54316041	54316238	1000	-	.	gene_id "MSTRG.22167"; transcript_id "MSTRG.22167.94"; exon_number "1";
chr10	StringTie	exon	54317271	54317441	1000	-	.	gene_id "MSTRG.22167"; transcript_id "MSTRG.22167.94"; exon_number "2";
chr10	StringTie	exon	54329596	54329706	1000	-	.	gene_id "MSTRG.22167"; transcript_id "MSTRG.22167.94"; exon_number "3";
chr10	StringTie	exon	54346365	54346484	1000	-	.	gene_id "MSTRG.22167"; transcript_id "MSTRG.22167.94"; exon_number "4";
chr10	StringTie	exon	54369120	54369275	1000	-	.	gene_id "MSTRG.22167"; transcript_id "MSTRG.22167.94"; exon_number "5";
chr10	StringTie	exon	54378782	54378942	1000	-	.	gene_id "MSTRG.22167"; transcript_id "MSTRG.22167.94"; exon_number "6";
chr10	StringTie	exon	54664172	54664290	1000	-	.	gene_id "MSTRG.22167"; transcript_id "MSTRG.22167.94"; exon_number "7";
chr10	StringTie	exon	54897450	54897500	1000	-	.	gene_id "MSTRG.22167"; transcript_id "MSTRG.22167.94"; exon_number "8";
chr10	StringTie	exon	55166576	55166651	1000	-	.	gene_id "MSTRG.22167"; transcript_id "MSTRG.22167.94"; exon_number "9";
chr10	StringTie	exon	55627625	55627753	1000	-	.	gene_id "MSTRG.22167"; transcript_id "MSTRG.22167.94"; exon_number "10";
chr10	StringTie	exon	55627865	55628006	1000	-	.	gene_id "MSTRG.22167"; transcript_id "MSTRG.22167.94"; exon_number "11";
chr10	StringTie	exon	55628613	55628687	1000	-	.	gene_id "MSTRG.22167"; transcript_id "MSTRG.22167.94"; exon_number "12";
chr10	StringTie	transcript	54316671	54388742	1000	-	.	gene_id "MSTRG.22167"; transcript_id "MSTRG.22167.95";
chr10	StringTie	exon	54316671	54316698	1000	-	.	gene_id "MSTRG.22167"; transcript_id "MSTRG.22167.95"; exon_number "1";
chr10	StringTie	exon	54317271	54317441	1000	-	.	gene_id "MSTRG.22167"; transcript_id "MSTRG.22167.95"; exon_number "2";
chr10	StringTie	exon	54329596	54329706	1000	-	.	gene_id "MSTRG.22167"; transcript_id "MSTRG.22167.95"; exon_number "3";
chr10	StringTie	exon	54346365	54346484	1000	-	.	gene_id "MSTRG.22167"; transcript_id "MSTRG.22167.95"; exon_number "4";
chr10	StringTie	exon	54369120	54369275	1000	-	.	gene_id "MSTRG.22167"; transcript_id "MSTRG.22167.95"; exon_number "5";
chr10	StringTie	exon	54378782	54378942	1000	-	.	gene_id "MSTRG.22167"; transcript_id "MSTRG.22167.95"; exon_number "6";
chr10	StringTie	exon	54388714	54388742	1000	-	.	gene_id "MSTRG.22167"; transcript_id "MSTRG.22167.95"; exon_number "7";
chr10	StringTie	transcript	54316673	55319614	1000	-	.	gene_id "MSTRG.22167"; transcript_id "MSTRG.22167.96";
chr10	StringTie	exon	54316673	54316698	1000	-	.	gene_id "MSTRG.22167"; transcript_id "MSTRG.22167.96"; exon_number "1";
chr10	StringTie	exon	54317271	54317441	1000	-	.	gene_id "MSTRG.22167"; transcript_id "MSTRG.22167.96"; exon_number "2";
chr10	StringTie	exon	54329596	54329706	1000	-	.	gene_id "MSTRG.22167"; transcript_id "MSTRG.22167.96"; exon_number "3";
chr10	StringTie	exon	54346365	54346484	1000	-	.	gene_id "MSTRG.22167"; transcript_id "MSTRG.22167.96"; exon_number "4";
chr10	StringTie	exon	54369120	54369275	1000	-	.	gene_id "MSTRG.22167"; transcript_id "MSTRG.22167.96"; exon_number "5";
chr10	StringTie	exon	54378782	54378942	1000	-	.	gene_id "MSTRG.22167"; transcript_id "MSTRG.22167.96"; exon_number "6";
chr10	StringTie	exon	54527812	54527877	1000	-	.	gene_id "MSTRG.22167"; transcript_id "MSTRG.22167.96"; exon_number "7";
chr10	StringTie	exon	54664172	54664290	1000	-	.	gene_id "MSTRG.22167"; transcript_id "MSTRG.22167.96"; exon_number "8";
chr10	StringTie	exon	54897450	54897500	1000	-	.	gene_id "MSTRG.22167"; transcript_id "MSTRG.22167.96"; exon_number "9";
chr10	StringTie	exon	55166576	55166651	1000	-	.	gene_id "MSTRG.22167"; transcript_id "MSTRG.22167.96"; exon_number "10";
chr10	StringTie	exon	55319599	55319614	1000	-	.	gene_id "MSTRG.22167"; transcript_id "MSTRG.22167.96"; exon_number "11";
chr10	StringTie	transcript	54346372	55628874	1000	-	.	gene_id "MSTRG.22167"; transcript_id "MSTRG.22167.97";
chr10	StringTie	exon	54346372	54346484	1000	-	.	gene_id "MSTRG.22167"; transcript_id "MSTRG.22167.97"; exon_number "1";
chr10	StringTie	exon	54369120	54369275	1000	-	.	gene_id "MSTRG.22167"; transcript_id "MSTRG.22167.97"; exon_number "2";
chr10	StringTie	exon	54378782	54378942	1000	-	.	gene_id "MSTRG.22167"; transcript_id "MSTRG.22167.97"; exon_number "3";
chr10	StringTie	exon	54527812	54527877	1000	-	.	gene_id "MSTRG.22167"; transcript_id "MSTRG.22167.97"; exon_number "4";
chr10	StringTie	exon	54664172	54664290	1000	-	.	gene_id "MSTRG.22167"; transcript_id "MSTRG.22167.97"; exon_number "5";
chr10	StringTie	exon	54897450	54897500	1000	-	.	gene_id "MSTRG.22167"; transcript_id "MSTRG.22167.97"; exon_number "6";
chr10	StringTie	exon	55166576	55166651	1000	-	.	gene_id "MSTRG.22167"; transcript_id "MSTRG.22167.97"; exon_number "7";
chr10	StringTie	exon	55575650	55575711	1000	-	.	gene_id "MSTRG.22167"; transcript_id "MSTRG.22167.97"; exon_number "8";
chr10	StringTie	exon	55627625	55628874	1000	-	.	gene_id "MSTRG.22167"; transcript_id "MSTRG.22167.97"; exon_number "9";
chr10	StringTie	transcript	54346372	55628874	1000	-	.	gene_id "MSTRG.22167"; transcript_id "MSTRG.22167.98";
chr10	StringTie	exon	54346372	54346484	1000	-	.	gene_id "MSTRG.22167"; transcript_id "MSTRG.22167.98"; exon_number "1";
chr10	StringTie	exon	54369120	54369275	1000	-	.	gene_id "MSTRG.22167"; transcript_id "MSTRG.22167.98"; exon_number "2";
chr10	StringTie	exon	54378782	54378942	1000	-	.	gene_id "MSTRG.22167"; transcript_id "MSTRG.22167.98"; exon_number "3";
chr10	StringTie	exon	54527812	54527877	1000	-	.	gene_id "MSTRG.22167"; transcript_id "MSTRG.22167.98"; exon_number "4";
chr10	StringTie	exon	54664172	54664290	1000	-	.	gene_id "MSTRG.22167"; transcript_id "MSTRG.22167.98"; exon_number "5";
chr10	StringTie	exon	54897450	54897500	1000	-	.	gene_id "MSTRG.22167"; transcript_id "MSTRG.22167.98"; exon_number "6";
chr10	StringTie	exon	54948525	54948601	1000	-	.	gene_id "MSTRG.22167"; transcript_id "MSTRG.22167.98"; exon_number "7";
chr10	StringTie	exon	55166576	55166651	1000	-	.	gene_id "MSTRG.22167"; transcript_id "MSTRG.22167.98"; exon_number "8";
chr10	StringTie	exon	55627625	55627753	1000	-	.	gene_id "MSTRG.22167"; transcript_id "MSTRG.22167.98"; exon_number "9";
chr10	StringTie	exon	55627865	55628874	1000	-	.	gene_id "MSTRG.22167"; transcript_id "MSTRG.22167.98"; exon_number "10";
chr10	StringTie	transcript	54002606	54005076	1000	.	.	gene_id "MSTRG.22168"; transcript_id "MSTRG.22168.1";
chr10	StringTie	exon	54002606	54005076	1000	.	.	gene_id "MSTRG.22168"; transcript_id "MSTRG.22168.1"; exon_number "1";
chr10	StringTie	transcript	54185179	54195882	1000	+	.	gene_id "MSTRG.22169"; transcript_id "MSTRG.22169.1";
chr10	StringTie	exon	54185179	54185247	1000	+	.	gene_id "MSTRG.22169"; transcript_id "MSTRG.22169.1"; exon_number "1";
chr10	StringTie	exon	54195721	54195882	1000	+	.	gene_id "MSTRG.22169"; transcript_id "MSTRG.22169.1"; exon_number "2";
chr1	StringTie	transcript	760911	761989	1000	+	.	gene_id "MSTRG.2217"; transcript_id "ENST00000422528"; gene_name "RP11-206L10.4"; ref_gene_id "ENSG00000229905";
chr1	StringTie	exon	760911	761154	1000	+	.	gene_id "MSTRG.2217"; transcript_id "ENST00000422528"; exon_number "1"; gene_name "RP11-206L10.4"; ref_gene_id "ENSG00000229905";
chr1	StringTie	exon	761778	761989	1000	+	.	gene_id "MSTRG.2217"; transcript_id "ENST00000422528"; exon_number "2"; gene_name "RP11-206L10.4"; ref_gene_id "ENSG00000229905";
chr10	StringTie	transcript	54295414	54303427	1000	+	.	gene_id "MSTRG.22170"; transcript_id "MSTRG.22170.1";
chr10	StringTie	exon	54295414	54295759	1000	+	.	gene_id "MSTRG.22170"; transcript_id "MSTRG.22170.1"; exon_number "1";
chr10	StringTie	exon	54300379	54303427	1000	+	.	gene_id "MSTRG.22170"; transcript_id "MSTRG.22170.1"; exon_number "2";
chr10	StringTie	transcript	54452423	54452511	1000	-	.	gene_id "MSTRG.22171"; transcript_id "ENST00000516443"; gene_name "RNU6-687P"; ref_gene_id "ENSG00000252252";
chr10	StringTie	exon	54452423	54452511	1000	-	.	gene_id "MSTRG.22171"; transcript_id "ENST00000516443"; exon_number "1"; gene_name "RNU6-687P"; ref_gene_id "ENSG00000252252";
chr10	StringTie	transcript	54486230	54656051	1000	+	.	gene_id "MSTRG.22172"; transcript_id "ENST00000422842"; gene_name "RP11-257I14.1"; ref_gene_id "ENSG00000234173";
chr10	StringTie	exon	54486230	54486316	1000	+	.	gene_id "MSTRG.22172"; transcript_id "ENST00000422842"; exon_number "1"; gene_name "RP11-257I14.1"; ref_gene_id "ENSG00000234173";
chr10	StringTie	exon	54568565	54568675	1000	+	.	gene_id "MSTRG.22172"; transcript_id "ENST00000422842"; exon_number "2"; gene_name "RP11-257I14.1"; ref_gene_id "ENSG00000234173";
chr10	StringTie	exon	54605692	54606985	1000	+	.	gene_id "MSTRG.22172"; transcript_id "ENST00000422842"; exon_number "3"; gene_name "RP11-257I14.1"; ref_gene_id "ENSG00000234173";
chr10	StringTie	exon	54619134	54619324	1000	+	.	gene_id "MSTRG.22172"; transcript_id "ENST00000422842"; exon_number "4"; gene_name "RP11-257I14.1"; ref_gene_id "ENSG00000234173";
chr10	StringTie	exon	54654912	54655028	1000	+	.	gene_id "MSTRG.22172"; transcript_id "ENST00000422842"; exon_number "5"; gene_name "RP11-257I14.1"; ref_gene_id "ENSG00000234173";
chr10	StringTie	exon	54655552	54656051	1000	+	.	gene_id "MSTRG.22172"; transcript_id "ENST00000422842"; exon_number "6"; gene_name "RP11-257I14.1"; ref_gene_id "ENSG00000234173";
chr10	StringTie	transcript	54599678	54600683	1000	+	.	gene_id "MSTRG.22173"; transcript_id "ENST00000443423"; gene_name "NEFMP1"; ref_gene_id "ENSG00000224697";
chr10	StringTie	exon	54599678	54600683	1000	+	.	gene_id "MSTRG.22173"; transcript_id "ENST00000443423"; exon_number "1"; gene_name "NEFMP1"; ref_gene_id "ENSG00000224697";
chr10	StringTie	transcript	54607874	54607957	1000	-	.	gene_id "MSTRG.22174"; transcript_id "ENST00000408667"; gene_name "MIR548F1"; ref_gene_id "ENSG00000221594";
chr10	StringTie	exon	54607874	54607957	1000	-	.	gene_id "MSTRG.22174"; transcript_id "ENST00000408667"; exon_number "1"; gene_name "MIR548F1"; ref_gene_id "ENSG00000221594";
chr10	StringTie	transcript	54817470	54823505	1000	+	.	gene_id "MSTRG.22175"; transcript_id "MSTRG.22175.1";
chr10	StringTie	exon	54817470	54817591	1000	+	.	gene_id "MSTRG.22175"; transcript_id "MSTRG.22175.1"; exon_number "1";
chr10	StringTie	exon	54818944	54819067	1000	+	.	gene_id "MSTRG.22175"; transcript_id "MSTRG.22175.1"; exon_number "2";
chr10	StringTie	exon	54822903	54823505	1000	+	.	gene_id "MSTRG.22175"; transcript_id "MSTRG.22175.1"; exon_number "3";
chr10	StringTie	transcript	54950441	54970268	1000	+	.	gene_id "MSTRG.22176"; transcript_id "MSTRG.22176.1";
chr10	StringTie	exon	54950441	54950561	1000	+	.	gene_id "MSTRG.22176"; transcript_id "MSTRG.22176.1"; exon_number "1";
chr10	StringTie	exon	54969210	54969271	1000	+	.	gene_id "MSTRG.22176"; transcript_id "MSTRG.22176.1"; exon_number "2";
chr10	StringTie	exon	54969482	54970268	1000	+	.	gene_id "MSTRG.22176"; transcript_id "MSTRG.22176.1"; exon_number "3";
chr10	StringTie	transcript	55223606	55247983	1000	+	.	gene_id "MSTRG.22177"; transcript_id "MSTRG.22177.1";
chr10	StringTie	exon	55223606	55223724	1000	+	.	gene_id "MSTRG.22177"; transcript_id "MSTRG.22177.1"; exon_number "1";
chr10	StringTie	exon	55232686	55232856	1000	+	.	gene_id "MSTRG.22177"; transcript_id "MSTRG.22177.1"; exon_number "2";
chr10	StringTie	exon	55244103	55247983	1000	+	.	gene_id "MSTRG.22177"; transcript_id "MSTRG.22177.1"; exon_number "3";
chr10	StringTie	transcript	55223606	55262617	1000	+	.	gene_id "MSTRG.22177"; transcript_id "MSTRG.22177.2";
chr10	StringTie	exon	55223606	55223724	1000	+	.	gene_id "MSTRG.22177"; transcript_id "MSTRG.22177.2"; exon_number "1";
chr10	StringTie	exon	55232686	55232856	1000	+	.	gene_id "MSTRG.22177"; transcript_id "MSTRG.22177.2"; exon_number "2";
chr10	StringTie	exon	55256236	55256336	1000	+	.	gene_id "MSTRG.22177"; transcript_id "MSTRG.22177.2"; exon_number "3";
chr10	StringTie	exon	55260301	55260385	1000	+	.	gene_id "MSTRG.22177"; transcript_id "MSTRG.22177.2"; exon_number "4";
chr10	StringTie	exon	55262391	55262617	1000	+	.	gene_id "MSTRG.22177"; transcript_id "MSTRG.22177.2"; exon_number "5";
chr10	StringTie	transcript	55223624	55285012	1000	+	.	gene_id "MSTRG.22177"; transcript_id "MSTRG.22177.3";
chr10	StringTie	exon	55223624	55223724	1000	+	.	gene_id "MSTRG.22177"; transcript_id "MSTRG.22177.3"; exon_number "1";
chr10	StringTie	exon	55232686	55232856	1000	+	.	gene_id "MSTRG.22177"; transcript_id "MSTRG.22177.3"; exon_number "2";
chr10	StringTie	exon	55256236	55256336	1000	+	.	gene_id "MSTRG.22177"; transcript_id "MSTRG.22177.3"; exon_number "3";
chr10	StringTie	exon	55260301	55260385	1000	+	.	gene_id "MSTRG.22177"; transcript_id "MSTRG.22177.3"; exon_number "4";
chr10	StringTie	exon	55281595	55285012	1000	+	.	gene_id "MSTRG.22177"; transcript_id "MSTRG.22177.3"; exon_number "5";
chr10	StringTie	transcript	55224454	55290380	1000	+	.	gene_id "MSTRG.22177"; transcript_id "MSTRG.22177.4";
chr10	StringTie	exon	55224454	55224580	1000	+	.	gene_id "MSTRG.22177"; transcript_id "MSTRG.22177.4"; exon_number "1";
chr10	StringTie	exon	55232686	55232856	1000	+	.	gene_id "MSTRG.22177"; transcript_id "MSTRG.22177.4"; exon_number "2";
chr10	StringTie	exon	55256236	55256336	1000	+	.	gene_id "MSTRG.22177"; transcript_id "MSTRG.22177.4"; exon_number "3";
chr10	StringTie	exon	55260301	55260385	1000	+	.	gene_id "MSTRG.22177"; transcript_id "MSTRG.22177.4"; exon_number "4";
chr10	StringTie	exon	55289148	55290380	1000	+	.	gene_id "MSTRG.22177"; transcript_id "MSTRG.22177.4"; exon_number "5";
chr10	StringTie	transcript	55250300	55256337	1000	+	.	gene_id "MSTRG.22177"; transcript_id "MSTRG.22177.5";
chr10	StringTie	exon	55250300	55250424	1000	+	.	gene_id "MSTRG.22177"; transcript_id "MSTRG.22177.5"; exon_number "1";
chr10	StringTie	exon	55256236	55256337	1000	+	.	gene_id "MSTRG.22177"; transcript_id "MSTRG.22177.5"; exon_number "2";
chr10	StringTie	transcript	55256823	55260747	1000	+	.	gene_id "MSTRG.22177"; transcript_id "MSTRG.22177.6";
chr10	StringTie	exon	55256823	55258106	1000	+	.	gene_id "MSTRG.22177"; transcript_id "MSTRG.22177.6"; exon_number "1";
chr10	StringTie	exon	55260301	55260747	1000	+	.	gene_id "MSTRG.22177"; transcript_id "MSTRG.22177.6"; exon_number "2";
chr10	StringTie	transcript	55288363	55290199	1000	+	.	gene_id "MSTRG.22177"; transcript_id "MSTRG.22177.7";
chr10	StringTie	exon	55288363	55288420	1000	+	.	gene_id "MSTRG.22177"; transcript_id "MSTRG.22177.7"; exon_number "1";
chr10	StringTie	exon	55289148	55290199	1000	+	.	gene_id "MSTRG.22177"; transcript_id "MSTRG.22177.7"; exon_number "2";
chr10	StringTie	transcript	55376500	55444150	1000	+	.	gene_id "MSTRG.22178"; transcript_id "MSTRG.22178.1";
chr10	StringTie	exon	55376500	55376587	1000	+	.	gene_id "MSTRG.22178"; transcript_id "MSTRG.22178.1"; exon_number "1";
chr10	StringTie	exon	55437858	55437979	1000	+	.	gene_id "MSTRG.22178"; transcript_id "MSTRG.22178.1"; exon_number "2";
chr10	StringTie	exon	55441782	55442090	1000	+	.	gene_id "MSTRG.22178"; transcript_id "MSTRG.22178.1"; exon_number "3";
chr10	StringTie	exon	55442801	55444150	1000	+	.	gene_id "MSTRG.22178"; transcript_id "MSTRG.22178.1"; exon_number "4";
chr10	StringTie	transcript	55376500	55444150	1000	+	.	gene_id "MSTRG.22178"; transcript_id "MSTRG.22178.2";
chr10	StringTie	exon	55376500	55376587	1000	+	.	gene_id "MSTRG.22178"; transcript_id "MSTRG.22178.2"; exon_number "1";
chr10	StringTie	exon	55442801	55444150	1000	+	.	gene_id "MSTRG.22178"; transcript_id "MSTRG.22178.2"; exon_number "2";
chr10	StringTie	transcript	55432354	55444149	1000	+	.	gene_id "MSTRG.22178"; transcript_id "MSTRG.22178.3";
chr10	StringTie	exon	55432354	55432522	1000	+	.	gene_id "MSTRG.22178"; transcript_id "MSTRG.22178.3"; exon_number "1";
chr10	StringTie	exon	55442801	55444149	1000	+	.	gene_id "MSTRG.22178"; transcript_id "MSTRG.22178.3"; exon_number "2";
chr10	StringTie	transcript	55468327	55469222	1000	+	.	gene_id "MSTRG.22179"; transcript_id "ENST00000453639"; gene_name "RP11-598C10.2"; ref_gene_id "ENSG00000223800";
chr10	StringTie	exon	55468327	55468496	1000	+	.	gene_id "MSTRG.22179"; transcript_id "ENST00000453639"; exon_number "1"; gene_name "RP11-598C10.2"; ref_gene_id "ENSG00000223800";
chr10	StringTie	exon	55469077	55469222	1000	+	.	gene_id "MSTRG.22179"; transcript_id "ENST00000453639"; exon_number "2"; gene_name "RP11-598C10.2"; ref_gene_id "ENSG00000223800";
chr1	StringTie	transcript	817371	819837	1000	+	.	gene_id "MSTRG.2218"; transcript_id "ENST00000326734"; gene_name "FAM87B"; ref_gene_id "ENSG00000177757";
chr1	StringTie	exon	817371	818202	1000	+	.	gene_id "MSTRG.2218"; transcript_id "ENST00000326734"; exon_number "1"; gene_name "FAM87B"; ref_gene_id "ENSG00000177757";
chr1	StringTie	exon	818723	819837	1000	+	.	gene_id "MSTRG.2218"; transcript_id "ENST00000326734"; exon_number "2"; gene_name "FAM87B"; ref_gene_id "ENSG00000177757";
chr1	StringTie	transcript	804932	810060	1000	+	.	gene_id "MSTRG.2218"; transcript_id "ENST00000412115"; gene_name "RP11-206L10.9"; ref_gene_id "ENSG00000237491";
chr1	StringTie	exon	804932	804966	1000	+	.	gene_id "MSTRG.2218"; transcript_id "ENST00000412115"; exon_number "1"; gene_name "RP11-206L10.9"; ref_gene_id "ENSG00000237491";
chr1	StringTie	exon	807217	807323	1000	+	.	gene_id "MSTRG.2218"; transcript_id "ENST00000412115"; exon_number "2"; gene_name "RP11-206L10.9"; ref_gene_id "ENSG00000237491";
chr1	StringTie	exon	809622	810060	1000	+	.	gene_id "MSTRG.2218"; transcript_id "ENST00000412115"; exon_number "3"; gene_name "RP11-206L10.9"; ref_gene_id "ENSG00000237491";
chr1	StringTie	transcript	831605	842020	1000	+	.	gene_id "MSTRG.2218"; transcript_id "ENST00000415295"; gene_name "LINC01128"; ref_gene_id "ENSG00000228794";
chr1	StringTie	exon	831605	831677	1000	+	.	gene_id "MSTRG.2218"; transcript_id "ENST00000415295"; exon_number "1"; gene_name "LINC01128"; ref_gene_id "ENSG00000228794";
chr1	StringTie	exon	841200	842020	1000	+	.	gene_id "MSTRG.2218"; transcript_id "ENST00000415295"; exon_number "2"; gene_name "LINC01128"; ref_gene_id "ENSG00000228794";
chr1	StringTie	transcript	873292	874349	1000	+	.	gene_id "MSTRG.2218"; transcript_id "ENST00000415481"; gene_name "TUBB8P11"; ref_gene_id "ENSG00000234711";
chr1	StringTie	exon	873292	874349	1000	+	.	gene_id "MSTRG.2218"; transcript_id "ENST00000415481"; exon_number "1"; gene_name "TUBB8P11"; ref_gene_id "ENSG00000234711";
chr1	StringTie	transcript	827699	852766	1000	+	.	gene_id "MSTRG.2218"; transcript_id "ENST00000416570"; gene_name "LINC01128"; ref_gene_id "ENSG00000228794";
chr1	StringTie	exon	827699	827775	1000	+	.	gene_id "MSTRG.2218"; transcript_id "ENST00000416570"; exon_number "1"; gene_name "LINC01128"; ref_gene_id "ENSG00000228794";
chr1	StringTie	exon	829003	829104	1000	+	.	gene_id "MSTRG.2218"; transcript_id "ENST00000416570"; exon_number "2"; gene_name "LINC01128"; ref_gene_id "ENSG00000228794";
chr1	StringTie	exon	847654	847806	1000	+	.	gene_id "MSTRG.2218"; transcript_id "ENST00000416570"; exon_number "3"; gene_name "LINC01128"; ref_gene_id "ENSG00000228794";
chr1	StringTie	exon	851927	852110	1000	+	.	gene_id "MSTRG.2218"; transcript_id "ENST00000416570"; exon_number "4"; gene_name "LINC01128"; ref_gene_id "ENSG00000228794";
chr1	StringTie	exon	852671	852766	1000	+	.	gene_id "MSTRG.2218"; transcript_id "ENST00000416570"; exon_number "5"; gene_name "LINC01128"; ref_gene_id "ENSG00000228794";
chr1	StringTie	transcript	851348	852752	1000	+	.	gene_id "MSTRG.2218"; transcript_id "ENST00000425657"; gene_name "LINC01128"; ref_gene_id "ENSG00000228794";
chr1	StringTie	exon	851348	852110	1000	+	.	gene_id "MSTRG.2218"; transcript_id "ENST00000425657"; exon_number "1"; gene_name "LINC01128"; ref_gene_id "ENSG00000228794";
chr1	StringTie	exon	852671	852752	1000	+	.	gene_id "MSTRG.2218"; transcript_id "ENST00000425657"; exon_number "2"; gene_name "LINC01128"; ref_gene_id "ENSG00000228794";
chr1	StringTie	transcript	779056	804875	1000	+	.	gene_id "MSTRG.2218"; transcript_id "ENST00000429505"; gene_name "RP11-206L10.9"; ref_gene_id "ENSG00000237491";
chr1	StringTie	exon	779056	779092	1000	+	.	gene_id "MSTRG.2218"; transcript_id "ENST00000429505"; exon_number "1"; gene_name "RP11-206L10.9"; ref_gene_id "ENSG00000237491";
chr1	StringTie	exon	803919	804222	1000	+	.	gene_id "MSTRG.2218"; transcript_id "ENST00000429505"; exon_number "2"; gene_name "RP11-206L10.9"; ref_gene_id "ENSG00000237491";
chr1	StringTie	exon	804776	804875	1000	+	.	gene_id "MSTRG.2218"; transcript_id "ENST00000429505"; exon_number "3"; gene_name "RP11-206L10.9"; ref_gene_id "ENSG00000237491";
chr1	StringTie	transcript	778770	784690	1000	+	.	gene_id "MSTRG.2218"; transcript_id "ENST00000434264"; gene_name "RP11-206L10.9"; ref_gene_id "ENSG00000237491";
chr1	StringTie	exon	778770	779092	1000	+	.	gene_id "MSTRG.2218"; transcript_id "ENST00000434264"; exon_number "1"; gene_name "RP11-206L10.9"; ref_gene_id "ENSG00000237491";
chr1	StringTie	exon	781937	782136	1000	+	.	gene_id "MSTRG.2218"; transcript_id "ENST00000434264"; exon_number "2"; gene_name "RP11-206L10.9"; ref_gene_id "ENSG00000237491";
chr1	StringTie	exon	784370	784690	1000	+	.	gene_id "MSTRG.2218"; transcript_id "ENST00000434264"; exon_number "3"; gene_name "RP11-206L10.9"; ref_gene_id "ENSG00000237491";
chr1	StringTie	transcript	827667	841738	1000	+	.	gene_id "MSTRG.2218"; transcript_id "ENST00000441765"; gene_name "LINC01128"; ref_gene_id "ENSG00000228794";
chr1	StringTie	exon	827667	827775	1000	+	.	gene_id "MSTRG.2218"; transcript_id "ENST00000441765"; exon_number "1"; gene_name "LINC01128"; ref_gene_id "ENSG00000228794";
chr1	StringTie	exon	829003	829104	1000	+	.	gene_id "MSTRG.2218"; transcript_id "ENST00000441765"; exon_number "2"; gene_name "LINC01128"; ref_gene_id "ENSG00000228794";
chr1	StringTie	exon	841200	841738	1000	+	.	gene_id "MSTRG.2218"; transcript_id "ENST00000441765"; exon_number "3"; gene_name "LINC01128"; ref_gene_id "ENSG00000228794";
chr1	StringTie	transcript	804799	807465	1000	+	.	gene_id "MSTRG.2218"; transcript_id "ENST00000443772"; gene_name "RP11-206L10.9"; ref_gene_id "ENSG00000237491";
chr1	StringTie	exon	804799	804966	1000	+	.	gene_id "MSTRG.2218"; transcript_id "ENST00000443772"; exon_number "1"; gene_name "RP11-206L10.9"; ref_gene_id "ENSG00000237491";
chr1	StringTie	exon	807217	807465	1000	+	.	gene_id "MSTRG.2218"; transcript_id "ENST00000443772"; exon_number "2"; gene_name "RP11-206L10.9"; ref_gene_id "ENSG00000237491";
chr1	StringTie	transcript	827608	859446	1000	+	.	gene_id "MSTRG.2218"; transcript_id "ENST00000445118"; gene_name "LINC01128"; ref_gene_id "ENSG00000228794";
chr1	StringTie	exon	827608	827775	1000	+	.	gene_id "MSTRG.2218"; transcript_id "ENST00000445118"; exon_number "1"; gene_name "LINC01128"; ref_gene_id "ENSG00000228794";
chr1	StringTie	exon	829003	829104	1000	+	.	gene_id "MSTRG.2218"; transcript_id "ENST00000445118"; exon_number "2"; gene_name "LINC01128"; ref_gene_id "ENSG00000228794";
chr1	StringTie	exon	851927	852110	1000	+	.	gene_id "MSTRG.2218"; transcript_id "ENST00000445118"; exon_number "3"; gene_name "LINC01128"; ref_gene_id "ENSG00000228794";
chr1	StringTie	exon	852671	852766	1000	+	.	gene_id "MSTRG.2218"; transcript_id "ENST00000445118"; exon_number "4"; gene_name "LINC01128"; ref_gene_id "ENSG00000228794";
chr1	StringTie	exon	853391	859446	1000	+	.	gene_id "MSTRG.2218"; transcript_id "ENST00000445118"; exon_number "5"; gene_name "LINC01128"; ref_gene_id "ENSG00000228794";
chr1	StringTie	transcript	827657	852014	1000	+	.	gene_id "MSTRG.2218"; transcript_id "ENST00000448975"; gene_name "LINC01128"; ref_gene_id "ENSG00000228794";
chr1	StringTie	exon	827657	827775	1000	+	.	gene_id "MSTRG.2218"; transcript_id "ENST00000448975"; exon_number "1"; gene_name "LINC01128"; ref_gene_id "ENSG00000228794";
chr1	StringTie	exon	829003	829104	1000	+	.	gene_id "MSTRG.2218"; transcript_id "ENST00000448975"; exon_number "2"; gene_name "LINC01128"; ref_gene_id "ENSG00000228794";
chr1	StringTie	exon	847654	847806	1000	+	.	gene_id "MSTRG.2218"; transcript_id "ENST00000448975"; exon_number "3"; gene_name "LINC01128"; ref_gene_id "ENSG00000228794";
chr1	StringTie	exon	850181	850351	1000	+	.	gene_id "MSTRG.2218"; transcript_id "ENST00000448975"; exon_number "4"; gene_name "LINC01128"; ref_gene_id "ENSG00000228794";
chr1	StringTie	exon	851927	852014	1000	+	.	gene_id "MSTRG.2218"; transcript_id "ENST00000448975"; exon_number "5"; gene_name "LINC01128"; ref_gene_id "ENSG00000228794";
chr1	StringTie	transcript	827673	853626	1000	+	.	gene_id "MSTRG.2218"; transcript_id "ENST00000449005"; gene_name "LINC01128"; ref_gene_id "ENSG00000228794";
chr1	StringTie	exon	827673	827775	1000	+	.	gene_id "MSTRG.2218"; transcript_id "ENST00000449005"; exon_number "1"; gene_name "LINC01128"; ref_gene_id "ENSG00000228794";
chr1	StringTie	exon	829003	829104	1000	+	.	gene_id "MSTRG.2218"; transcript_id "ENST00000449005"; exon_number "2"; gene_name "LINC01128"; ref_gene_id "ENSG00000228794";
chr1	StringTie	exon	847654	847806	1000	+	.	gene_id "MSTRG.2218"; transcript_id "ENST00000449005"; exon_number "3"; gene_name "LINC01128"; ref_gene_id "ENSG00000228794";
chr1	StringTie	exon	851927	852110	1000	+	.	gene_id "MSTRG.2218"; transcript_id "ENST00000449005"; exon_number "4"; gene_name "LINC01128"; ref_gene_id "ENSG00000228794";
chr1	StringTie	exon	852671	852766	1000	+	.	gene_id "MSTRG.2218"; transcript_id "ENST00000449005"; exon_number "5"; gene_name "LINC01128"; ref_gene_id "ENSG00000228794";
chr1	StringTie	exon	853391	853626	1000	+	.	gene_id "MSTRG.2218"; transcript_id "ENST00000449005"; exon_number "6"; gene_name "LINC01128"; ref_gene_id "ENSG00000228794";
chr1	StringTie	transcript	778782	782191	1000	+	.	gene_id "MSTRG.2218"; transcript_id "ENST00000457084"; gene_name "RP11-206L10.9"; ref_gene_id "ENSG00000237491";
chr1	StringTie	exon	778782	779092	1000	+	.	gene_id "MSTRG.2218"; transcript_id "ENST00000457084"; exon_number "1"; gene_name "RP11-206L10.9"; ref_gene_id "ENSG00000237491";
chr1	StringTie	exon	781937	782191	1000	+	.	gene_id "MSTRG.2218"; transcript_id "ENST00000457084"; exon_number "2"; gene_name "RP11-206L10.9"; ref_gene_id "ENSG00000237491";
chr1	StringTie	transcript	784370	795513	1000	+	.	gene_id "MSTRG.2218"; transcript_id "ENST00000585745"; gene_name "RP11-206L10.9"; ref_gene_id "ENSG00000237491";
chr1	StringTie	exon	784370	784493	1000	+	.	gene_id "MSTRG.2218"; transcript_id "ENST00000585745"; exon_number "1"; gene_name "RP11-206L10.9"; ref_gene_id "ENSG00000237491";
chr1	StringTie	exon	795470	795513	1000	+	.	gene_id "MSTRG.2218"; transcript_id "ENST00000585745"; exon_number "2"; gene_name "RP11-206L10.9"; ref_gene_id "ENSG00000237491";
chr1	StringTie	transcript	784370	801876	1000	+	.	gene_id "MSTRG.2218"; transcript_id "ENST00000585768"; gene_name "RP11-206L10.9"; ref_gene_id "ENSG00000237491";
chr1	StringTie	exon	784370	784493	1000	+	.	gene_id "MSTRG.2218"; transcript_id "ENST00000585768"; exon_number "1"; gene_name "RP11-206L10.9"; ref_gene_id "ENSG00000237491";
chr1	StringTie	exon	801607	801876	1000	+	.	gene_id "MSTRG.2218"; transcript_id "ENST00000585768"; exon_number "2"; gene_name "RP11-206L10.9"; ref_gene_id "ENSG00000237491";
chr1	StringTie	transcript	784370	784759	1000	+	.	gene_id "MSTRG.2218"; transcript_id "ENST00000585826"; gene_name "RP11-206L10.9"; ref_gene_id "ENSG00000237491";
chr1	StringTie	exon	784370	784759	1000	+	.	gene_id "MSTRG.2218"; transcript_id "ENST00000585826"; exon_number "1"; gene_name "RP11-206L10.9"; ref_gene_id "ENSG00000237491";
chr1	StringTie	transcript	784396	807321	1000	+	.	gene_id "MSTRG.2218"; transcript_id "ENST00000586288"; gene_name "RP11-206L10.9"; ref_gene_id "ENSG00000237491";
chr1	StringTie	exon	784396	784493	1000	+	.	gene_id "MSTRG.2218"; transcript_id "ENST00000586288"; exon_number "1"; gene_name "RP11-206L10.9"; ref_gene_id "ENSG00000237491";
chr1	StringTie	exon	792882	793041	1000	+	.	gene_id "MSTRG.2218"; transcript_id "ENST00000586288"; exon_number "2"; gene_name "RP11-206L10.9"; ref_gene_id "ENSG00000237491";
chr1	StringTie	exon	795470	795582	1000	+	.	gene_id "MSTRG.2218"; transcript_id "ENST00000586288"; exon_number "3"; gene_name "RP11-206L10.9"; ref_gene_id "ENSG00000237491";
chr1	StringTie	exon	803567	803667	1000	+	.	gene_id "MSTRG.2218"; transcript_id "ENST00000586288"; exon_number "4"; gene_name "RP11-206L10.9"; ref_gene_id "ENSG00000237491";
chr1	StringTie	exon	803951	804222	1000	+	.	gene_id "MSTRG.2218"; transcript_id "ENST00000586288"; exon_number "5"; gene_name "RP11-206L10.9"; ref_gene_id "ENSG00000237491";
chr1	StringTie	exon	804776	804966	1000	+	.	gene_id "MSTRG.2218"; transcript_id "ENST00000586288"; exon_number "6"; gene_name "RP11-206L10.9"; ref_gene_id "ENSG00000237491";
chr1	StringTie	exon	807217	807321	1000	+	.	gene_id "MSTRG.2218"; transcript_id "ENST00000586288"; exon_number "7"; gene_name "RP11-206L10.9"; ref_gene_id "ENSG00000237491";
chr1	StringTie	transcript	784370	786866	1000	+	.	gene_id "MSTRG.2218"; transcript_id "ENST00000586928"; gene_name "RP11-206L10.9"; ref_gene_id "ENSG00000237491";
chr1	StringTie	exon	784370	784493	1000	+	.	gene_id "MSTRG.2218"; transcript_id "ENST00000586928"; exon_number "1"; gene_name "RP11-206L10.9"; ref_gene_id "ENSG00000237491";
chr1	StringTie	exon	786393	786866	1000	+	.	gene_id "MSTRG.2218"; transcript_id "ENST00000586928"; exon_number "2"; gene_name "RP11-206L10.9"; ref_gene_id "ENSG00000237491";
chr1	StringTie	transcript	784370	805270	1000	+	.	gene_id "MSTRG.2218"; transcript_id "ENST00000587530"; gene_name "RP11-206L10.9"; ref_gene_id "ENSG00000237491";
chr1	StringTie	exon	784370	784493	1000	+	.	gene_id "MSTRG.2218"; transcript_id "ENST00000587530"; exon_number "1"; gene_name "RP11-206L10.9"; ref_gene_id "ENSG00000237491";
chr1	StringTie	exon	803567	803667	1000	+	.	gene_id "MSTRG.2218"; transcript_id "ENST00000587530"; exon_number "2"; gene_name "RP11-206L10.9"; ref_gene_id "ENSG00000237491";
chr1	StringTie	exon	803919	804222	1000	+	.	gene_id "MSTRG.2218"; transcript_id "ENST00000587530"; exon_number "3"; gene_name "RP11-206L10.9"; ref_gene_id "ENSG00000237491";
chr1	StringTie	exon	804776	805270	1000	+	.	gene_id "MSTRG.2218"; transcript_id "ENST00000587530"; exon_number "4"; gene_name "RP11-206L10.9"; ref_gene_id "ENSG00000237491";
chr1	StringTie	transcript	784370	809729	1000	+	.	gene_id "MSTRG.2218"; transcript_id "ENST00000588951"; gene_name "RP11-206L10.9"; ref_gene_id "ENSG00000237491";
chr1	StringTie	exon	784370	784493	1000	+	.	gene_id "MSTRG.2218"; transcript_id "ENST00000588951"; exon_number "1"; gene_name "RP11-206L10.9"; ref_gene_id "ENSG00000237491";
chr1	StringTie	exon	803919	804222	1000	+	.	gene_id "MSTRG.2218"; transcript_id "ENST00000588951"; exon_number "2"; gene_name "RP11-206L10.9"; ref_gene_id "ENSG00000237491";
chr1	StringTie	exon	807217	807323	1000	+	.	gene_id "MSTRG.2218"; transcript_id "ENST00000588951"; exon_number "3"; gene_name "RP11-206L10.9"; ref_gene_id "ENSG00000237491";
chr1	StringTie	exon	809658	809729	1000	+	.	gene_id "MSTRG.2218"; transcript_id "ENST00000588951"; exon_number "4"; gene_name "RP11-206L10.9"; ref_gene_id "ENSG00000237491";
chr1	StringTie	transcript	784370	807314	1000	+	.	gene_id "MSTRG.2218"; transcript_id "ENST00000589531"; gene_name "RP11-206L10.9"; ref_gene_id "ENSG00000237491";
chr1	StringTie	exon	784370	784493	1000	+	.	gene_id "MSTRG.2218"; transcript_id "ENST00000589531"; exon_number "1"; gene_name "RP11-206L10.9"; ref_gene_id "ENSG00000237491";
chr1	StringTie	exon	803922	804222	1000	+	.	gene_id "MSTRG.2218"; transcript_id "ENST00000589531"; exon_number "2"; gene_name "RP11-206L10.9"; ref_gene_id "ENSG00000237491";
chr1	StringTie	exon	804776	804966	1000	+	.	gene_id "MSTRG.2218"; transcript_id "ENST00000589531"; exon_number "3"; gene_name "RP11-206L10.9"; ref_gene_id "ENSG00000237491";
chr1	StringTie	exon	807217	807314	1000	+	.	gene_id "MSTRG.2218"; transcript_id "ENST00000589531"; exon_number "4"; gene_name "RP11-206L10.9"; ref_gene_id "ENSG00000237491";
chr1	StringTie	transcript	778930	784655	1000	+	.	gene_id "MSTRG.2218"; transcript_id "ENST00000589899"; gene_name "RP11-206L10.9"; ref_gene_id "ENSG00000237491";
chr1	StringTie	exon	778930	779092	1000	+	.	gene_id "MSTRG.2218"; transcript_id "ENST00000589899"; exon_number "1"; gene_name "RP11-206L10.9"; ref_gene_id "ENSG00000237491";
chr1	StringTie	exon	781937	782043	1000	+	.	gene_id "MSTRG.2218"; transcript_id "ENST00000589899"; exon_number "2"; gene_name "RP11-206L10.9"; ref_gene_id "ENSG00000237491";
chr1	StringTie	exon	783111	783363	1000	+	.	gene_id "MSTRG.2218"; transcript_id "ENST00000589899"; exon_number "3"; gene_name "RP11-206L10.9"; ref_gene_id "ENSG00000237491";
chr1	StringTie	exon	784370	784655	1000	+	.	gene_id "MSTRG.2218"; transcript_id "ENST00000589899"; exon_number "4"; gene_name "RP11-206L10.9"; ref_gene_id "ENSG00000237491";
chr1	StringTie	transcript	784370	804832	1000	+	.	gene_id "MSTRG.2218"; transcript_id "ENST00000590848"; gene_name "RP11-206L10.9"; ref_gene_id "ENSG00000237491";
chr1	StringTie	exon	784370	784493	1000	+	.	gene_id "MSTRG.2218"; transcript_id "ENST00000590848"; exon_number "1"; gene_name "RP11-206L10.9"; ref_gene_id "ENSG00000237491";
chr1	StringTie	exon	792882	793041	1000	+	.	gene_id "MSTRG.2218"; transcript_id "ENST00000590848"; exon_number "2"; gene_name "RP11-206L10.9"; ref_gene_id "ENSG00000237491";
chr1	StringTie	exon	795470	795582	1000	+	.	gene_id "MSTRG.2218"; transcript_id "ENST00000590848"; exon_number "3"; gene_name "RP11-206L10.9"; ref_gene_id "ENSG00000237491";
chr1	StringTie	exon	803951	804222	1000	+	.	gene_id "MSTRG.2218"; transcript_id "ENST00000590848"; exon_number "4"; gene_name "RP11-206L10.9"; ref_gene_id "ENSG00000237491";
chr1	StringTie	exon	804776	804832	1000	+	.	gene_id "MSTRG.2218"; transcript_id "ENST00000590848"; exon_number "5"; gene_name "RP11-206L10.9"; ref_gene_id "ENSG00000237491";
chr1	StringTie	transcript	784370	805127	1000	+	.	gene_id "MSTRG.2218"; transcript_id "ENST00000591440"; gene_name "RP11-206L10.9"; ref_gene_id "ENSG00000237491";
chr1	StringTie	exon	784370	784493	1000	+	.	gene_id "MSTRG.2218"; transcript_id "ENST00000591440"; exon_number "1"; gene_name "RP11-206L10.9"; ref_gene_id "ENSG00000237491";
chr1	StringTie	exon	803919	804222	1000	+	.	gene_id "MSTRG.2218"; transcript_id "ENST00000591440"; exon_number "2"; gene_name "RP11-206L10.9"; ref_gene_id "ENSG00000237491";
chr1	StringTie	exon	804776	805127	1000	+	.	gene_id "MSTRG.2218"; transcript_id "ENST00000591440"; exon_number "3"; gene_name "RP11-206L10.9"; ref_gene_id "ENSG00000237491";
chr1	StringTie	transcript	785800	787672	1000	+	.	gene_id "MSTRG.2218"; transcript_id "ENST00000591702"; gene_name "RP11-206L10.9"; ref_gene_id "ENSG00000237491";
chr1	StringTie	exon	785800	787672	1000	+	.	gene_id "MSTRG.2218"; transcript_id "ENST00000591702"; exon_number "1"; gene_name "RP11-206L10.9"; ref_gene_id "ENSG00000237491";
chr1	StringTie	transcript	784370	784977	1000	+	.	gene_id "MSTRG.2218"; transcript_id "ENST00000592547"; gene_name "RP11-206L10.9"; ref_gene_id "ENSG00000237491";
chr1	StringTie	exon	784370	784977	1000	+	.	gene_id "MSTRG.2218"; transcript_id "ENST00000592547"; exon_number "1"; gene_name "RP11-206L10.9"; ref_gene_id "ENSG00000237491";
chr1	StringTie	transcript	784370	806459	1000	+	.	gene_id "MSTRG.2218"; transcript_id "ENST00000593022"; gene_name "RP11-206L10.9"; ref_gene_id "ENSG00000237491";
chr1	StringTie	exon	784370	784493	1000	+	.	gene_id "MSTRG.2218"; transcript_id "ENST00000593022"; exon_number "1"; gene_name "RP11-206L10.9"; ref_gene_id "ENSG00000237491";
chr1	StringTie	exon	803919	804222	1000	+	.	gene_id "MSTRG.2218"; transcript_id "ENST00000593022"; exon_number "2"; gene_name "RP11-206L10.9"; ref_gene_id "ENSG00000237491";
chr1	StringTie	exon	804776	804966	1000	+	.	gene_id "MSTRG.2218"; transcript_id "ENST00000593022"; exon_number "3"; gene_name "RP11-206L10.9"; ref_gene_id "ENSG00000237491";
chr1	StringTie	exon	806386	806459	1000	+	.	gene_id "MSTRG.2218"; transcript_id "ENST00000593022"; exon_number "4"; gene_name "RP11-206L10.9"; ref_gene_id "ENSG00000237491";
chr1	StringTie	transcript	827661	852090	1000	+	.	gene_id "MSTRG.2218"; transcript_id "ENST00000608189"; gene_name "LINC01128"; ref_gene_id "ENSG00000228794";
chr1	StringTie	exon	827661	827775	1000	+	.	gene_id "MSTRG.2218"; transcript_id "ENST00000608189"; exon_number "1"; gene_name "LINC01128"; ref_gene_id "ENSG00000228794";
chr1	StringTie	exon	829003	829104	1000	+	.	gene_id "MSTRG.2218"; transcript_id "ENST00000608189"; exon_number "2"; gene_name "LINC01128"; ref_gene_id "ENSG00000228794";
chr1	StringTie	exon	847654	847806	1000	+	.	gene_id "MSTRG.2218"; transcript_id "ENST00000608189"; exon_number "3"; gene_name "LINC01128"; ref_gene_id "ENSG00000228794";
chr1	StringTie	exon	849484	849602	1000	+	.	gene_id "MSTRG.2218"; transcript_id "ENST00000608189"; exon_number "4"; gene_name "LINC01128"; ref_gene_id "ENSG00000228794";
chr1	StringTie	exon	850181	850351	1000	+	.	gene_id "MSTRG.2218"; transcript_id "ENST00000608189"; exon_number "5"; gene_name "LINC01128"; ref_gene_id "ENSG00000228794";
chr1	StringTie	exon	851927	852090	1000	+	.	gene_id "MSTRG.2218"; transcript_id "ENST00000608189"; exon_number "6"; gene_name "LINC01128"; ref_gene_id "ENSG00000228794";
chr1	StringTie	transcript	827721	852090	1000	+	.	gene_id "MSTRG.2218"; transcript_id "ENST00000609009"; gene_name "LINC01128"; ref_gene_id "ENSG00000228794";
chr1	StringTie	exon	827721	827775	1000	+	.	gene_id "MSTRG.2218"; transcript_id "ENST00000609009"; exon_number "1"; gene_name "LINC01128"; ref_gene_id "ENSG00000228794";
chr1	StringTie	exon	829003	829104	1000	+	.	gene_id "MSTRG.2218"; transcript_id "ENST00000609009"; exon_number "2"; gene_name "LINC01128"; ref_gene_id "ENSG00000228794";
chr1	StringTie	exon	847654	847806	1000	+	.	gene_id "MSTRG.2218"; transcript_id "ENST00000609009"; exon_number "3"; gene_name "LINC01128"; ref_gene_id "ENSG00000228794";
chr1	StringTie	exon	849484	849602	1000	+	.	gene_id "MSTRG.2218"; transcript_id "ENST00000609009"; exon_number "4"; gene_name "LINC01128"; ref_gene_id "ENSG00000228794";
chr1	StringTie	exon	850178	850351	1000	+	.	gene_id "MSTRG.2218"; transcript_id "ENST00000609009"; exon_number "5"; gene_name "LINC01128"; ref_gene_id "ENSG00000228794";
chr1	StringTie	exon	851927	852090	1000	+	.	gene_id "MSTRG.2218"; transcript_id "ENST00000609009"; exon_number "6"; gene_name "LINC01128"; ref_gene_id "ENSG00000228794";
chr1	StringTie	transcript	827669	851998	1000	+	.	gene_id "MSTRG.2218"; transcript_id "ENST00000609139"; gene_name "LINC01128"; ref_gene_id "ENSG00000228794";
chr1	StringTie	exon	827669	827775	1000	+	.	gene_id "MSTRG.2218"; transcript_id "ENST00000609139"; exon_number "1"; gene_name "LINC01128"; ref_gene_id "ENSG00000228794";
chr1	StringTie	exon	829003	829104	1000	+	.	gene_id "MSTRG.2218"; transcript_id "ENST00000609139"; exon_number "2"; gene_name "LINC01128"; ref_gene_id "ENSG00000228794";
chr1	StringTie	exon	841200	841373	1000	+	.	gene_id "MSTRG.2218"; transcript_id "ENST00000609139"; exon_number "3"; gene_name "LINC01128"; ref_gene_id "ENSG00000228794";
chr1	StringTie	exon	851927	851998	1000	+	.	gene_id "MSTRG.2218"; transcript_id "ENST00000609139"; exon_number "4"; gene_name "LINC01128"; ref_gene_id "ENSG00000228794";
chr1	StringTie	transcript	778937	784429	1000	+	.	gene_id "MSTRG.2218"; transcript_id "ENST00000609830"; gene_name "RP11-206L10.9"; ref_gene_id "ENSG00000237491";
chr1	StringTie	exon	778937	779092	1000	+	.	gene_id "MSTRG.2218"; transcript_id "ENST00000609830"; exon_number "1"; gene_name "RP11-206L10.9"; ref_gene_id "ENSG00000237491";
chr1	StringTie	exon	781937	782136	1000	+	.	gene_id "MSTRG.2218"; transcript_id "ENST00000609830"; exon_number "2"; gene_name "RP11-206L10.9"; ref_gene_id "ENSG00000237491";
chr1	StringTie	exon	783111	783363	1000	+	.	gene_id "MSTRG.2218"; transcript_id "ENST00000609830"; exon_number "3"; gene_name "RP11-206L10.9"; ref_gene_id "ENSG00000237491";
chr1	StringTie	exon	784370	784429	1000	+	.	gene_id "MSTRG.2218"; transcript_id "ENST00000609830"; exon_number "4"; gene_name "RP11-206L10.9"; ref_gene_id "ENSG00000237491";
chr1	StringTie	transcript	827661	851987	1000	+	.	gene_id "MSTRG.2218"; transcript_id "ENST00000610067"; gene_name "LINC01128"; ref_gene_id "ENSG00000228794";
chr1	StringTie	exon	827661	827775	1000	+	.	gene_id "MSTRG.2218"; transcript_id "ENST00000610067"; exon_number "1"; gene_name "LINC01128"; ref_gene_id "ENSG00000228794";
chr1	StringTie	exon	829003	829104	1000	+	.	gene_id "MSTRG.2218"; transcript_id "ENST00000610067"; exon_number "2"; gene_name "LINC01128"; ref_gene_id "ENSG00000228794";
chr1	StringTie	exon	847654	847806	1000	+	.	gene_id "MSTRG.2218"; transcript_id "ENST00000610067"; exon_number "3"; gene_name "LINC01128"; ref_gene_id "ENSG00000228794";
chr1	StringTie	exon	849484	849602	1000	+	.	gene_id "MSTRG.2218"; transcript_id "ENST00000610067"; exon_number "4"; gene_name "LINC01128"; ref_gene_id "ENSG00000228794";
chr1	StringTie	exon	851927	851987	1000	+	.	gene_id "MSTRG.2218"; transcript_id "ENST00000610067"; exon_number "5"; gene_name "LINC01128"; ref_gene_id "ENSG00000228794";
chr1	StringTie	transcript	827821	852515	1000	+	.	gene_id "MSTRG.2218"; transcript_id "ENST00000622921"; gene_name "LINC01128"; ref_gene_id "ENSG00000228794";
chr1	StringTie	exon	827821	827853	1000	+	.	gene_id "MSTRG.2218"; transcript_id "ENST00000622921"; exon_number "1"; gene_name "LINC01128"; ref_gene_id "ENSG00000228794";
chr1	StringTie	exon	829003	829104	1000	+	.	gene_id "MSTRG.2218"; transcript_id "ENST00000622921"; exon_number "2"; gene_name "LINC01128"; ref_gene_id "ENSG00000228794";
chr1	StringTie	exon	851927	852515	1000	+	.	gene_id "MSTRG.2218"; transcript_id "ENST00000622921"; exon_number "3"; gene_name "LINC01128"; ref_gene_id "ENSG00000228794";
chr1	StringTie	transcript	827700	853522	1000	+	.	gene_id "MSTRG.2218"; transcript_id "ENST00000623070"; gene_name "LINC01128"; ref_gene_id "ENSG00000228794";
chr1	StringTie	exon	827700	827775	1000	+	.	gene_id "MSTRG.2218"; transcript_id "ENST00000623070"; exon_number "1"; gene_name "LINC01128"; ref_gene_id "ENSG00000228794";
chr1	StringTie	exon	829003	829104	1000	+	.	gene_id "MSTRG.2218"; transcript_id "ENST00000623070"; exon_number "2"; gene_name "LINC01128"; ref_gene_id "ENSG00000228794";
chr1	StringTie	exon	851927	852110	1000	+	.	gene_id "MSTRG.2218"; transcript_id "ENST00000623070"; exon_number "3"; gene_name "LINC01128"; ref_gene_id "ENSG00000228794";
chr1	StringTie	exon	853391	853522	1000	+	.	gene_id "MSTRG.2218"; transcript_id "ENST00000623070"; exon_number "4"; gene_name "LINC01128"; ref_gene_id "ENSG00000228794";
chr1	StringTie	transcript	826832	852225	1000	+	.	gene_id "MSTRG.2218"; transcript_id "ENST00000623808"; gene_name "LINC01128"; ref_gene_id "ENSG00000228794";
chr1	StringTie	exon	826832	826923	1000	+	.	gene_id "MSTRG.2218"; transcript_id "ENST00000623808"; exon_number "1"; gene_name "LINC01128"; ref_gene_id "ENSG00000228794";
chr1	StringTie	exon	829003	829104	1000	+	.	gene_id "MSTRG.2218"; transcript_id "ENST00000623808"; exon_number "2"; gene_name "LINC01128"; ref_gene_id "ENSG00000228794";
chr1	StringTie	exon	851927	852225	1000	+	.	gene_id "MSTRG.2218"; transcript_id "ENST00000623808"; exon_number "3"; gene_name "LINC01128"; ref_gene_id "ENSG00000228794";
chr1	StringTie	transcript	825138	849592	1000	+	.	gene_id "MSTRG.2218"; transcript_id "ENST00000624927"; gene_name "LINC01128"; ref_gene_id "ENSG00000228794";
chr1	StringTie	exon	825138	825552	1000	+	.	gene_id "MSTRG.2218"; transcript_id "ENST00000624927"; exon_number "1"; gene_name "LINC01128"; ref_gene_id "ENSG00000228794";
chr1	StringTie	exon	847654	847806	1000	+	.	gene_id "MSTRG.2218"; transcript_id "ENST00000624927"; exon_number "2"; gene_name "LINC01128"; ref_gene_id "ENSG00000228794";
chr1	StringTie	exon	849484	849592	1000	+	.	gene_id "MSTRG.2218"; transcript_id "ENST00000624927"; exon_number "3"; gene_name "LINC01128"; ref_gene_id "ENSG00000228794";
chr1	StringTie	transcript	778728	810065	1000	+	.	gene_id "MSTRG.2218"; transcript_id "MSTRG.2218.1";
chr1	StringTie	exon	778728	779092	1000	+	.	gene_id "MSTRG.2218"; transcript_id "MSTRG.2218.1"; exon_number "1";
chr1	StringTie	exon	784370	784493	1000	+	.	gene_id "MSTRG.2218"; transcript_id "MSTRG.2218.1"; exon_number "2";
chr1	StringTie	exon	792882	793041	1000	+	.	gene_id "MSTRG.2218"; transcript_id "MSTRG.2218.1"; exon_number "3";
chr1	StringTie	exon	795470	795582	1000	+	.	gene_id "MSTRG.2218"; transcript_id "MSTRG.2218.1"; exon_number "4";
chr1	StringTie	exon	803567	803667	1000	+	.	gene_id "MSTRG.2218"; transcript_id "MSTRG.2218.1"; exon_number "5";
chr1	StringTie	exon	803951	804222	1000	+	.	gene_id "MSTRG.2218"; transcript_id "MSTRG.2218.1"; exon_number "6";
chr1	StringTie	exon	804776	804966	1000	+	.	gene_id "MSTRG.2218"; transcript_id "MSTRG.2218.1"; exon_number "7";
chr1	StringTie	exon	807217	807323	1000	+	.	gene_id "MSTRG.2218"; transcript_id "MSTRG.2218.1"; exon_number "8";
chr1	StringTie	exon	809658	810065	1000	+	.	gene_id "MSTRG.2218"; transcript_id "MSTRG.2218.1"; exon_number "9";
chr1	StringTie	transcript	827542	875678	1000	+	.	gene_id "MSTRG.2218"; transcript_id "MSTRG.2218.100";
chr1	StringTie	exon	827542	827775	1000	+	.	gene_id "MSTRG.2218"; transcript_id "MSTRG.2218.100"; exon_number "1";
chr1	StringTie	exon	829003	829104	1000	+	.	gene_id "MSTRG.2218"; transcript_id "MSTRG.2218.100"; exon_number "2";
chr1	StringTie	exon	847654	847806	1000	+	.	gene_id "MSTRG.2218"; transcript_id "MSTRG.2218.100"; exon_number "3";
chr1	StringTie	exon	851927	852110	1000	+	.	gene_id "MSTRG.2218"; transcript_id "MSTRG.2218.100"; exon_number "4";
chr1	StringTie	exon	852671	852766	1000	+	.	gene_id "MSTRG.2218"; transcript_id "MSTRG.2218.100"; exon_number "5";
chr1	StringTie	exon	853391	858706	1000	+	.	gene_id "MSTRG.2218"; transcript_id "MSTRG.2218.100"; exon_number "6";
chr1	StringTie	exon	861105	861273	1000	+	.	gene_id "MSTRG.2218"; transcript_id "MSTRG.2218.100"; exon_number "7";
chr1	StringTie	exon	865260	865499	1000	+	.	gene_id "MSTRG.2218"; transcript_id "MSTRG.2218.100"; exon_number "8";
chr1	StringTie	exon	872704	872782	1000	+	.	gene_id "MSTRG.2218"; transcript_id "MSTRG.2218.100"; exon_number "9";
chr1	StringTie	exon	872914	875678	1000	+	.	gene_id "MSTRG.2218"; transcript_id "MSTRG.2218.100"; exon_number "10";
chr1	StringTie	transcript	827547	859736	1000	+	.	gene_id "MSTRG.2218"; transcript_id "MSTRG.2218.101";
chr1	StringTie	exon	827547	827775	1000	+	.	gene_id "MSTRG.2218"; transcript_id "MSTRG.2218.101"; exon_number "1";
chr1	StringTie	exon	829003	829104	1000	+	.	gene_id "MSTRG.2218"; transcript_id "MSTRG.2218.101"; exon_number "2";
chr1	StringTie	exon	841200	841373	1000	+	.	gene_id "MSTRG.2218"; transcript_id "MSTRG.2218.101"; exon_number "3";
chr1	StringTie	exon	847654	847806	1000	+	.	gene_id "MSTRG.2218"; transcript_id "MSTRG.2218.101"; exon_number "4";
chr1	StringTie	exon	849484	849602	1000	+	.	gene_id "MSTRG.2218"; transcript_id "MSTRG.2218.101"; exon_number "5";
chr1	StringTie	exon	851927	852110	1000	+	.	gene_id "MSTRG.2218"; transcript_id "MSTRG.2218.101"; exon_number "6";
chr1	StringTie	exon	852671	852766	1000	+	.	gene_id "MSTRG.2218"; transcript_id "MSTRG.2218.101"; exon_number "7";
chr1	StringTie	exon	853391	855121	1000	+	.	gene_id "MSTRG.2218"; transcript_id "MSTRG.2218.101"; exon_number "8";
chr1	StringTie	exon	856449	859736	1000	+	.	gene_id "MSTRG.2218"; transcript_id "MSTRG.2218.101"; exon_number "9";
chr1	StringTie	transcript	827548	859439	1000	+	.	gene_id "MSTRG.2218"; transcript_id "MSTRG.2218.102";
chr1	StringTie	exon	827548	827849	1000	+	.	gene_id "MSTRG.2218"; transcript_id "MSTRG.2218.102"; exon_number "1";
chr1	StringTie	exon	829003	829104	1000	+	.	gene_id "MSTRG.2218"; transcript_id "MSTRG.2218.102"; exon_number "2";
chr1	StringTie	exon	847654	847806	1000	+	.	gene_id "MSTRG.2218"; transcript_id "MSTRG.2218.102"; exon_number "3";
chr1	StringTie	exon	851927	852110	1000	+	.	gene_id "MSTRG.2218"; transcript_id "MSTRG.2218.102"; exon_number "4";
chr1	StringTie	exon	852671	852766	1000	+	.	gene_id "MSTRG.2218"; transcript_id "MSTRG.2218.102"; exon_number "5";
chr1	StringTie	exon	853391	855121	1000	+	.	gene_id "MSTRG.2218"; transcript_id "MSTRG.2218.102"; exon_number "6";
chr1	StringTie	exon	856449	859439	1000	+	.	gene_id "MSTRG.2218"; transcript_id "MSTRG.2218.102"; exon_number "7";
chr1	StringTie	transcript	827548	859465	1000	+	.	gene_id "MSTRG.2218"; transcript_id "MSTRG.2218.103";
chr1	StringTie	exon	827548	827775	1000	+	.	gene_id "MSTRG.2218"; transcript_id "MSTRG.2218.103"; exon_number "1";
chr1	StringTie	exon	829003	829104	1000	+	.	gene_id "MSTRG.2218"; transcript_id "MSTRG.2218.103"; exon_number "2";
chr1	StringTie	exon	847654	847806	1000	+	.	gene_id "MSTRG.2218"; transcript_id "MSTRG.2218.103"; exon_number "3";
chr1	StringTie	exon	851927	852110	1000	+	.	gene_id "MSTRG.2218"; transcript_id "MSTRG.2218.103"; exon_number "4";
chr1	StringTie	exon	852671	852766	1000	+	.	gene_id "MSTRG.2218"; transcript_id "MSTRG.2218.103"; exon_number "5";
chr1	StringTie	exon	853391	854815	1000	+	.	gene_id "MSTRG.2218"; transcript_id "MSTRG.2218.103"; exon_number "6";
chr1	StringTie	exon	856449	859465	1000	+	.	gene_id "MSTRG.2218"; transcript_id "MSTRG.2218.103"; exon_number "7";
chr1	StringTie	transcript	827558	859473	1000	+	.	gene_id "MSTRG.2218"; transcript_id "MSTRG.2218.104";
chr1	StringTie	exon	827558	827775	1000	+	.	gene_id "MSTRG.2218"; transcript_id "MSTRG.2218.104"; exon_number "1";
chr1	StringTie	exon	829003	829104	1000	+	.	gene_id "MSTRG.2218"; transcript_id "MSTRG.2218.104"; exon_number "2";
chr1	StringTie	exon	841200	844498	1000	+	.	gene_id "MSTRG.2218"; transcript_id "MSTRG.2218.104"; exon_number "3";
chr1	StringTie	exon	847654	847806	1000	+	.	gene_id "MSTRG.2218"; transcript_id "MSTRG.2218.104"; exon_number "4";
chr1	StringTie	exon	849484	849602	1000	+	.	gene_id "MSTRG.2218"; transcript_id "MSTRG.2218.104"; exon_number "5";
chr1	StringTie	exon	850181	850351	1000	+	.	gene_id "MSTRG.2218"; transcript_id "MSTRG.2218.104"; exon_number "6";
chr1	StringTie	exon	851927	852110	1000	+	.	gene_id "MSTRG.2218"; transcript_id "MSTRG.2218.104"; exon_number "7";
chr1	StringTie	exon	852671	852766	1000	+	.	gene_id "MSTRG.2218"; transcript_id "MSTRG.2218.104"; exon_number "8";
chr1	StringTie	exon	853391	859473	1000	+	.	gene_id "MSTRG.2218"; transcript_id "MSTRG.2218.104"; exon_number "9";
chr1	StringTie	transcript	827568	859565	1000	+	.	gene_id "MSTRG.2218"; transcript_id "MSTRG.2218.105";
chr1	StringTie	exon	827568	827849	1000	+	.	gene_id "MSTRG.2218"; transcript_id "MSTRG.2218.105"; exon_number "1";
chr1	StringTie	exon	829003	829104	1000	+	.	gene_id "MSTRG.2218"; transcript_id "MSTRG.2218.105"; exon_number "2";
chr1	StringTie	exon	847654	847806	1000	+	.	gene_id "MSTRG.2218"; transcript_id "MSTRG.2218.105"; exon_number "3";
chr1	StringTie	exon	849484	849602	1000	+	.	gene_id "MSTRG.2218"; transcript_id "MSTRG.2218.105"; exon_number "4";
chr1	StringTie	exon	851927	852110	1000	+	.	gene_id "MSTRG.2218"; transcript_id "MSTRG.2218.105"; exon_number "5";
chr1	StringTie	exon	852671	852766	1000	+	.	gene_id "MSTRG.2218"; transcript_id "MSTRG.2218.105"; exon_number "6";
chr1	StringTie	exon	853391	855121	1000	+	.	gene_id "MSTRG.2218"; transcript_id "MSTRG.2218.105"; exon_number "7";
chr1	StringTie	exon	856449	859565	1000	+	.	gene_id "MSTRG.2218"; transcript_id "MSTRG.2218.105"; exon_number "8";
chr1	StringTie	transcript	827568	859558	1000	+	.	gene_id "MSTRG.2218"; transcript_id "MSTRG.2218.106";
chr1	StringTie	exon	827568	827775	1000	+	.	gene_id "MSTRG.2218"; transcript_id "MSTRG.2218.106"; exon_number "1";
chr1	StringTie	exon	829003	829104	1000	+	.	gene_id "MSTRG.2218"; transcript_id "MSTRG.2218.106"; exon_number "2";
chr1	StringTie	exon	847654	847806	1000	+	.	gene_id "MSTRG.2218"; transcript_id "MSTRG.2218.106"; exon_number "3";
chr1	StringTie	exon	849484	849602	1000	+	.	gene_id "MSTRG.2218"; transcript_id "MSTRG.2218.106"; exon_number "4";
chr1	StringTie	exon	850181	850351	1000	+	.	gene_id "MSTRG.2218"; transcript_id "MSTRG.2218.106"; exon_number "5";
chr1	StringTie	exon	851927	852110	1000	+	.	gene_id "MSTRG.2218"; transcript_id "MSTRG.2218.106"; exon_number "6";
chr1	StringTie	exon	852671	852766	1000	+	.	gene_id "MSTRG.2218"; transcript_id "MSTRG.2218.106"; exon_number "7";
chr1	StringTie	exon	853391	855136	1000	+	.	gene_id "MSTRG.2218"; transcript_id "MSTRG.2218.106"; exon_number "8";
chr1	StringTie	exon	856449	859558	1000	+	.	gene_id "MSTRG.2218"; transcript_id "MSTRG.2218.106"; exon_number "9";
chr1	StringTie	transcript	827568	859733	1000	+	.	gene_id "MSTRG.2218"; transcript_id "MSTRG.2218.107";
chr1	StringTie	exon	827568	827853	1000	+	.	gene_id "MSTRG.2218"; transcript_id "MSTRG.2218.107"; exon_number "1";
chr1	StringTie	exon	829003	829104	1000	+	.	gene_id "MSTRG.2218"; transcript_id "MSTRG.2218.107"; exon_number "2";
chr1	StringTie	exon	847654	847806	1000	+	.	gene_id "MSTRG.2218"; transcript_id "MSTRG.2218.107"; exon_number "3";
chr1	StringTie	exon	849484	849602	1000	+	.	gene_id "MSTRG.2218"; transcript_id "MSTRG.2218.107"; exon_number "4";
chr1	StringTie	exon	851927	852110	1000	+	.	gene_id "MSTRG.2218"; transcript_id "MSTRG.2218.107"; exon_number "5";
chr1	StringTie	exon	852671	852766	1000	+	.	gene_id "MSTRG.2218"; transcript_id "MSTRG.2218.107"; exon_number "6";
chr1	StringTie	exon	853391	855136	1000	+	.	gene_id "MSTRG.2218"; transcript_id "MSTRG.2218.107"; exon_number "7";
chr1	StringTie	exon	856449	859733	1000	+	.	gene_id "MSTRG.2218"; transcript_id "MSTRG.2218.107"; exon_number "8";
chr1	StringTie	transcript	827568	859481	1000	+	.	gene_id "MSTRG.2218"; transcript_id "MSTRG.2218.108";
chr1	StringTie	exon	827568	827853	1000	+	.	gene_id "MSTRG.2218"; transcript_id "MSTRG.2218.108"; exon_number "1";
chr1	StringTie	exon	829003	829104	1000	+	.	gene_id "MSTRG.2218"; transcript_id "MSTRG.2218.108"; exon_number "2";
chr1	StringTie	exon	847654	847806	1000	+	.	gene_id "MSTRG.2218"; transcript_id "MSTRG.2218.108"; exon_number "3";
chr1	StringTie	exon	849484	849602	1000	+	.	gene_id "MSTRG.2218"; transcript_id "MSTRG.2218.108"; exon_number "4";
chr1	StringTie	exon	850181	850351	1000	+	.	gene_id "MSTRG.2218"; transcript_id "MSTRG.2218.108"; exon_number "5";
chr1	StringTie	exon	851927	852110	1000	+	.	gene_id "MSTRG.2218"; transcript_id "MSTRG.2218.108"; exon_number "6";
chr1	StringTie	exon	852671	852766	1000	+	.	gene_id "MSTRG.2218"; transcript_id "MSTRG.2218.108"; exon_number "7";
chr1	StringTie	exon	853391	855136	1000	+	.	gene_id "MSTRG.2218"; transcript_id "MSTRG.2218.108"; exon_number "8";
chr1	StringTie	exon	856449	859481	1000	+	.	gene_id "MSTRG.2218"; transcript_id "MSTRG.2218.108"; exon_number "9";
chr1	StringTie	transcript	827568	859523	1000	+	.	gene_id "MSTRG.2218"; transcript_id "MSTRG.2218.109";
chr1	StringTie	exon	827568	827849	1000	+	.	gene_id "MSTRG.2218"; transcript_id "MSTRG.2218.109"; exon_number "1";
chr1	StringTie	exon	829003	829104	1000	+	.	gene_id "MSTRG.2218"; transcript_id "MSTRG.2218.109"; exon_number "2";
chr1	StringTie	exon	847654	847806	1000	+	.	gene_id "MSTRG.2218"; transcript_id "MSTRG.2218.109"; exon_number "3";
chr1	StringTie	exon	849484	849602	1000	+	.	gene_id "MSTRG.2218"; transcript_id "MSTRG.2218.109"; exon_number "4";
chr1	StringTie	exon	850178	850351	1000	+	.	gene_id "MSTRG.2218"; transcript_id "MSTRG.2218.109"; exon_number "5";
chr1	StringTie	exon	851927	852110	1000	+	.	gene_id "MSTRG.2218"; transcript_id "MSTRG.2218.109"; exon_number "6";
chr1	StringTie	exon	852671	852766	1000	+	.	gene_id "MSTRG.2218"; transcript_id "MSTRG.2218.109"; exon_number "7";
chr1	StringTie	exon	853391	855136	1000	+	.	gene_id "MSTRG.2218"; transcript_id "MSTRG.2218.109"; exon_number "8";
chr1	StringTie	exon	856449	859523	1000	+	.	gene_id "MSTRG.2218"; transcript_id "MSTRG.2218.109"; exon_number "9";
chr1	StringTie	transcript	784370	865831	1000	+	.	gene_id "MSTRG.2218"; transcript_id "MSTRG.2218.11";
chr1	StringTie	exon	784370	784493	1000	+	.	gene_id "MSTRG.2218"; transcript_id "MSTRG.2218.11"; exon_number "1";
chr1	StringTie	exon	801607	827775	1000	+	.	gene_id "MSTRG.2218"; transcript_id "MSTRG.2218.11"; exon_number "2";
chr1	StringTie	exon	829003	829104	1000	+	.	gene_id "MSTRG.2218"; transcript_id "MSTRG.2218.11"; exon_number "3";
chr1	StringTie	exon	847654	847806	1000	+	.	gene_id "MSTRG.2218"; transcript_id "MSTRG.2218.11"; exon_number "4";
chr1	StringTie	exon	851927	852110	1000	+	.	gene_id "MSTRG.2218"; transcript_id "MSTRG.2218.11"; exon_number "5";
chr1	StringTie	exon	852671	852766	1000	+	.	gene_id "MSTRG.2218"; transcript_id "MSTRG.2218.11"; exon_number "6";
chr1	StringTie	exon	853391	855121	1000	+	.	gene_id "MSTRG.2218"; transcript_id "MSTRG.2218.11"; exon_number "7";
chr1	StringTie	exon	856449	858706	1000	+	.	gene_id "MSTRG.2218"; transcript_id "MSTRG.2218.11"; exon_number "8";
chr1	StringTie	exon	861105	861273	1000	+	.	gene_id "MSTRG.2218"; transcript_id "MSTRG.2218.11"; exon_number "9";
chr1	StringTie	exon	865260	865831	1000	+	.	gene_id "MSTRG.2218"; transcript_id "MSTRG.2218.11"; exon_number "10";
chr1	StringTie	transcript	827580	860049	1000	+	.	gene_id "MSTRG.2218"; transcript_id "MSTRG.2218.110";
chr1	StringTie	exon	827580	827775	1000	+	.	gene_id "MSTRG.2218"; transcript_id "MSTRG.2218.110"; exon_number "1";
chr1	StringTie	exon	829003	829104	1000	+	.	gene_id "MSTRG.2218"; transcript_id "MSTRG.2218.110"; exon_number "2";
chr1	StringTie	exon	847654	847806	1000	+	.	gene_id "MSTRG.2218"; transcript_id "MSTRG.2218.110"; exon_number "3";
chr1	StringTie	exon	851927	852110	1000	+	.	gene_id "MSTRG.2218"; transcript_id "MSTRG.2218.110"; exon_number "4";
chr1	StringTie	exon	852671	852766	1000	+	.	gene_id "MSTRG.2218"; transcript_id "MSTRG.2218.110"; exon_number "5";
chr1	StringTie	exon	853391	857825	1000	+	.	gene_id "MSTRG.2218"; transcript_id "MSTRG.2218.110"; exon_number "6";
chr1	StringTie	exon	860031	860049	1000	+	.	gene_id "MSTRG.2218"; transcript_id "MSTRG.2218.110"; exon_number "7";
chr1	StringTie	transcript	827580	859446	1000	+	.	gene_id "MSTRG.2218"; transcript_id "MSTRG.2218.111";
chr1	StringTie	exon	827580	827775	1000	+	.	gene_id "MSTRG.2218"; transcript_id "MSTRG.2218.111"; exon_number "1";
chr1	StringTie	exon	829003	829104	1000	+	.	gene_id "MSTRG.2218"; transcript_id "MSTRG.2218.111"; exon_number "2";
chr1	StringTie	exon	841200	844498	1000	+	.	gene_id "MSTRG.2218"; transcript_id "MSTRG.2218.111"; exon_number "3";
chr1	StringTie	exon	847654	847806	1000	+	.	gene_id "MSTRG.2218"; transcript_id "MSTRG.2218.111"; exon_number "4";
chr1	StringTie	exon	851927	852110	1000	+	.	gene_id "MSTRG.2218"; transcript_id "MSTRG.2218.111"; exon_number "5";
chr1	StringTie	exon	852671	852766	1000	+	.	gene_id "MSTRG.2218"; transcript_id "MSTRG.2218.111"; exon_number "6";
chr1	StringTie	exon	853391	854815	1000	+	.	gene_id "MSTRG.2218"; transcript_id "MSTRG.2218.111"; exon_number "7";
chr1	StringTie	exon	856449	859446	1000	+	.	gene_id "MSTRG.2218"; transcript_id "MSTRG.2218.111"; exon_number "8";
chr1	StringTie	transcript	827581	859416	1000	+	.	gene_id "MSTRG.2218"; transcript_id "MSTRG.2218.112";
chr1	StringTie	exon	827581	827775	1000	+	.	gene_id "MSTRG.2218"; transcript_id "MSTRG.2218.112"; exon_number "1";
chr1	StringTie	exon	829003	829104	1000	+	.	gene_id "MSTRG.2218"; transcript_id "MSTRG.2218.112"; exon_number "2";
chr1	StringTie	exon	841200	843491	1000	+	.	gene_id "MSTRG.2218"; transcript_id "MSTRG.2218.112"; exon_number "3";
chr1	StringTie	exon	847654	847806	1000	+	.	gene_id "MSTRG.2218"; transcript_id "MSTRG.2218.112"; exon_number "4";
chr1	StringTie	exon	851927	852110	1000	+	.	gene_id "MSTRG.2218"; transcript_id "MSTRG.2218.112"; exon_number "5";
chr1	StringTie	exon	852671	852766	1000	+	.	gene_id "MSTRG.2218"; transcript_id "MSTRG.2218.112"; exon_number "6";
chr1	StringTie	exon	853391	855121	1000	+	.	gene_id "MSTRG.2218"; transcript_id "MSTRG.2218.112"; exon_number "7";
chr1	StringTie	exon	856449	859416	1000	+	.	gene_id "MSTRG.2218"; transcript_id "MSTRG.2218.112"; exon_number "8";
chr1	StringTie	transcript	827582	859510	1000	+	.	gene_id "MSTRG.2218"; transcript_id "MSTRG.2218.113";
chr1	StringTie	exon	827582	827853	1000	+	.	gene_id "MSTRG.2218"; transcript_id "MSTRG.2218.113"; exon_number "1";
chr1	StringTie	exon	829003	829104	1000	+	.	gene_id "MSTRG.2218"; transcript_id "MSTRG.2218.113"; exon_number "2";
chr1	StringTie	exon	847654	847806	1000	+	.	gene_id "MSTRG.2218"; transcript_id "MSTRG.2218.113"; exon_number "3";
chr1	StringTie	exon	851927	852110	1000	+	.	gene_id "MSTRG.2218"; transcript_id "MSTRG.2218.113"; exon_number "4";
chr1	StringTie	exon	852671	852766	1000	+	.	gene_id "MSTRG.2218"; transcript_id "MSTRG.2218.113"; exon_number "5";
chr1	StringTie	exon	853391	855136	1000	+	.	gene_id "MSTRG.2218"; transcript_id "MSTRG.2218.113"; exon_number "6";
chr1	StringTie	exon	856449	859510	1000	+	.	gene_id "MSTRG.2218"; transcript_id "MSTRG.2218.113"; exon_number "7";
chr1	StringTie	transcript	827586	859505	1000	+	.	gene_id "MSTRG.2218"; transcript_id "MSTRG.2218.114";
chr1	StringTie	exon	827586	827853	1000	+	.	gene_id "MSTRG.2218"; transcript_id "MSTRG.2218.114"; exon_number "1";
chr1	StringTie	exon	829003	829104	1000	+	.	gene_id "MSTRG.2218"; transcript_id "MSTRG.2218.114"; exon_number "2";
chr1	StringTie	exon	847654	847806	1000	+	.	gene_id "MSTRG.2218"; transcript_id "MSTRG.2218.114"; exon_number "3";
chr1	StringTie	exon	849484	849602	1000	+	.	gene_id "MSTRG.2218"; transcript_id "MSTRG.2218.114"; exon_number "4";
chr1	StringTie	exon	850178	850351	1000	+	.	gene_id "MSTRG.2218"; transcript_id "MSTRG.2218.114"; exon_number "5";
chr1	StringTie	exon	851927	852110	1000	+	.	gene_id "MSTRG.2218"; transcript_id "MSTRG.2218.114"; exon_number "6";
chr1	StringTie	exon	852671	852766	1000	+	.	gene_id "MSTRG.2218"; transcript_id "MSTRG.2218.114"; exon_number "7";
chr1	StringTie	exon	853391	855121	1000	+	.	gene_id "MSTRG.2218"; transcript_id "MSTRG.2218.114"; exon_number "8";
chr1	StringTie	exon	856449	859505	1000	+	.	gene_id "MSTRG.2218"; transcript_id "MSTRG.2218.114"; exon_number "9";
chr1	StringTie	transcript	827586	859447	1000	+	.	gene_id "MSTRG.2218"; transcript_id "MSTRG.2218.115";
chr1	StringTie	exon	827586	827775	1000	+	.	gene_id "MSTRG.2218"; transcript_id "MSTRG.2218.115"; exon_number "1";
chr1	StringTie	exon	829003	829104	1000	+	.	gene_id "MSTRG.2218"; transcript_id "MSTRG.2218.115"; exon_number "2";
chr1	StringTie	exon	841200	841373	1000	+	.	gene_id "MSTRG.2218"; transcript_id "MSTRG.2218.115"; exon_number "3";
chr1	StringTie	exon	847654	847806	1000	+	.	gene_id "MSTRG.2218"; transcript_id "MSTRG.2218.115"; exon_number "4";
chr1	StringTie	exon	849484	849602	1000	+	.	gene_id "MSTRG.2218"; transcript_id "MSTRG.2218.115"; exon_number "5";
chr1	StringTie	exon	850181	850351	1000	+	.	gene_id "MSTRG.2218"; transcript_id "MSTRG.2218.115"; exon_number "6";
chr1	StringTie	exon	851927	852110	1000	+	.	gene_id "MSTRG.2218"; transcript_id "MSTRG.2218.115"; exon_number "7";
chr1	StringTie	exon	852671	852766	1000	+	.	gene_id "MSTRG.2218"; transcript_id "MSTRG.2218.115"; exon_number "8";
chr1	StringTie	exon	853391	855121	1000	+	.	gene_id "MSTRG.2218"; transcript_id "MSTRG.2218.115"; exon_number "9";
chr1	StringTie	exon	856449	859447	1000	+	.	gene_id "MSTRG.2218"; transcript_id "MSTRG.2218.115"; exon_number "10";
chr1	StringTie	transcript	827586	859470	1000	+	.	gene_id "MSTRG.2218"; transcript_id "MSTRG.2218.116";
chr1	StringTie	exon	827586	827775	1000	+	.	gene_id "MSTRG.2218"; transcript_id "MSTRG.2218.116"; exon_number "1";
chr1	StringTie	exon	829003	829104	1000	+	.	gene_id "MSTRG.2218"; transcript_id "MSTRG.2218.116"; exon_number "2";
chr1	StringTie	exon	841200	843960	1000	+	.	gene_id "MSTRG.2218"; transcript_id "MSTRG.2218.116"; exon_number "3";
chr1	StringTie	exon	847654	847806	1000	+	.	gene_id "MSTRG.2218"; transcript_id "MSTRG.2218.116"; exon_number "4";
chr1	StringTie	exon	849484	849602	1000	+	.	gene_id "MSTRG.2218"; transcript_id "MSTRG.2218.116"; exon_number "5";
chr1	StringTie	exon	850181	850351	1000	+	.	gene_id "MSTRG.2218"; transcript_id "MSTRG.2218.116"; exon_number "6";
chr1	StringTie	exon	851927	852110	1000	+	.	gene_id "MSTRG.2218"; transcript_id "MSTRG.2218.116"; exon_number "7";
chr1	StringTie	exon	852671	852766	1000	+	.	gene_id "MSTRG.2218"; transcript_id "MSTRG.2218.116"; exon_number "8";
chr1	StringTie	exon	853391	855136	1000	+	.	gene_id "MSTRG.2218"; transcript_id "MSTRG.2218.116"; exon_number "9";
chr1	StringTie	exon	856449	859470	1000	+	.	gene_id "MSTRG.2218"; transcript_id "MSTRG.2218.116"; exon_number "10";
chr1	StringTie	transcript	827587	859500	1000	+	.	gene_id "MSTRG.2218"; transcript_id "MSTRG.2218.117";
chr1	StringTie	exon	827587	827849	1000	+	.	gene_id "MSTRG.2218"; transcript_id "MSTRG.2218.117"; exon_number "1";
chr1	StringTie	exon	829003	829104	1000	+	.	gene_id "MSTRG.2218"; transcript_id "MSTRG.2218.117"; exon_number "2";
chr1	StringTie	exon	841200	841373	1000	+	.	gene_id "MSTRG.2218"; transcript_id "MSTRG.2218.117"; exon_number "3";
chr1	StringTie	exon	847654	847806	1000	+	.	gene_id "MSTRG.2218"; transcript_id "MSTRG.2218.117"; exon_number "4";
chr1	StringTie	exon	849484	849602	1000	+	.	gene_id "MSTRG.2218"; transcript_id "MSTRG.2218.117"; exon_number "5";
chr1	StringTie	exon	850181	850351	1000	+	.	gene_id "MSTRG.2218"; transcript_id "MSTRG.2218.117"; exon_number "6";
chr1	StringTie	exon	851927	852110	1000	+	.	gene_id "MSTRG.2218"; transcript_id "MSTRG.2218.117"; exon_number "7";
chr1	StringTie	exon	852671	852766	1000	+	.	gene_id "MSTRG.2218"; transcript_id "MSTRG.2218.117"; exon_number "8";
chr1	StringTie	exon	853391	859500	1000	+	.	gene_id "MSTRG.2218"; transcript_id "MSTRG.2218.117"; exon_number "9";
chr1	StringTie	transcript	827588	859704	1000	+	.	gene_id "MSTRG.2218"; transcript_id "MSTRG.2218.118";
chr1	StringTie	exon	827588	827849	1000	+	.	gene_id "MSTRG.2218"; transcript_id "MSTRG.2218.118"; exon_number "1";
chr1	StringTie	exon	829003	829104	1000	+	.	gene_id "MSTRG.2218"; transcript_id "MSTRG.2218.118"; exon_number "2";
chr1	StringTie	exon	847654	847806	1000	+	.	gene_id "MSTRG.2218"; transcript_id "MSTRG.2218.118"; exon_number "3";
chr1	StringTie	exon	849484	849602	1000	+	.	gene_id "MSTRG.2218"; transcript_id "MSTRG.2218.118"; exon_number "4";
chr1	StringTie	exon	850181	850351	1000	+	.	gene_id "MSTRG.2218"; transcript_id "MSTRG.2218.118"; exon_number "5";
chr1	StringTie	exon	851927	852110	1000	+	.	gene_id "MSTRG.2218"; transcript_id "MSTRG.2218.118"; exon_number "6";
chr1	StringTie	exon	852671	852766	1000	+	.	gene_id "MSTRG.2218"; transcript_id "MSTRG.2218.118"; exon_number "7";
chr1	StringTie	exon	853391	855121	1000	+	.	gene_id "MSTRG.2218"; transcript_id "MSTRG.2218.118"; exon_number "8";
chr1	StringTie	exon	856449	859704	1000	+	.	gene_id "MSTRG.2218"; transcript_id "MSTRG.2218.118"; exon_number "9";
chr1	StringTie	transcript	827588	859446	1000	+	.	gene_id "MSTRG.2218"; transcript_id "MSTRG.2218.119";
chr1	StringTie	exon	827588	827853	1000	+	.	gene_id "MSTRG.2218"; transcript_id "MSTRG.2218.119"; exon_number "1";
chr1	StringTie	exon	829003	829104	1000	+	.	gene_id "MSTRG.2218"; transcript_id "MSTRG.2218.119"; exon_number "2";
chr1	StringTie	exon	841200	843960	1000	+	.	gene_id "MSTRG.2218"; transcript_id "MSTRG.2218.119"; exon_number "3";
chr1	StringTie	exon	847654	847806	1000	+	.	gene_id "MSTRG.2218"; transcript_id "MSTRG.2218.119"; exon_number "4";
chr1	StringTie	exon	849484	849602	1000	+	.	gene_id "MSTRG.2218"; transcript_id "MSTRG.2218.119"; exon_number "5";
chr1	StringTie	exon	851927	852110	1000	+	.	gene_id "MSTRG.2218"; transcript_id "MSTRG.2218.119"; exon_number "6";
chr1	StringTie	exon	852671	852766	1000	+	.	gene_id "MSTRG.2218"; transcript_id "MSTRG.2218.119"; exon_number "7";
chr1	StringTie	exon	853391	855121	1000	+	.	gene_id "MSTRG.2218"; transcript_id "MSTRG.2218.119"; exon_number "8";
chr1	StringTie	exon	856449	859446	1000	+	.	gene_id "MSTRG.2218"; transcript_id "MSTRG.2218.119"; exon_number "9";
chr1	StringTie	transcript	784370	810060	1000	+	.	gene_id "MSTRG.2218"; transcript_id "MSTRG.2218.12";
chr1	StringTie	exon	784370	784493	1000	+	.	gene_id "MSTRG.2218"; transcript_id "MSTRG.2218.12"; exon_number "1";
chr1	StringTie	exon	803567	803667	1000	+	.	gene_id "MSTRG.2218"; transcript_id "MSTRG.2218.12"; exon_number "2";
chr1	StringTie	exon	803919	804222	1000	+	.	gene_id "MSTRG.2218"; transcript_id "MSTRG.2218.12"; exon_number "3";
chr1	StringTie	exon	804776	804966	1000	+	.	gene_id "MSTRG.2218"; transcript_id "MSTRG.2218.12"; exon_number "4";
chr1	StringTie	exon	807217	807323	1000	+	.	gene_id "MSTRG.2218"; transcript_id "MSTRG.2218.12"; exon_number "5";
chr1	StringTie	exon	809622	810060	1000	+	.	gene_id "MSTRG.2218"; transcript_id "MSTRG.2218.12"; exon_number "6";
chr1	StringTie	transcript	827589	859446	1000	+	.	gene_id "MSTRG.2218"; transcript_id "MSTRG.2218.120";
chr1	StringTie	exon	827589	827853	1000	+	.	gene_id "MSTRG.2218"; transcript_id "MSTRG.2218.120"; exon_number "1";
chr1	StringTie	exon	829003	829104	1000	+	.	gene_id "MSTRG.2218"; transcript_id "MSTRG.2218.120"; exon_number "2";
chr1	StringTie	exon	847654	847806	1000	+	.	gene_id "MSTRG.2218"; transcript_id "MSTRG.2218.120"; exon_number "3";
chr1	StringTie	exon	850178	850351	1000	+	.	gene_id "MSTRG.2218"; transcript_id "MSTRG.2218.120"; exon_number "4";
chr1	StringTie	exon	851927	852110	1000	+	.	gene_id "MSTRG.2218"; transcript_id "MSTRG.2218.120"; exon_number "5";
chr1	StringTie	exon	852671	852766	1000	+	.	gene_id "MSTRG.2218"; transcript_id "MSTRG.2218.120"; exon_number "6";
chr1	StringTie	exon	853391	859446	1000	+	.	gene_id "MSTRG.2218"; transcript_id "MSTRG.2218.120"; exon_number "7";
chr1	StringTie	transcript	827590	859544	1000	+	.	gene_id "MSTRG.2218"; transcript_id "MSTRG.2218.121";
chr1	StringTie	exon	827590	827853	1000	+	.	gene_id "MSTRG.2218"; transcript_id "MSTRG.2218.121"; exon_number "1";
chr1	StringTie	exon	829003	829104	1000	+	.	gene_id "MSTRG.2218"; transcript_id "MSTRG.2218.121"; exon_number "2";
chr1	StringTie	exon	847654	847806	1000	+	.	gene_id "MSTRG.2218"; transcript_id "MSTRG.2218.121"; exon_number "3";
chr1	StringTie	exon	849484	849602	1000	+	.	gene_id "MSTRG.2218"; transcript_id "MSTRG.2218.121"; exon_number "4";
chr1	StringTie	exon	851927	852110	1000	+	.	gene_id "MSTRG.2218"; transcript_id "MSTRG.2218.121"; exon_number "5";
chr1	StringTie	exon	852671	852766	1000	+	.	gene_id "MSTRG.2218"; transcript_id "MSTRG.2218.121"; exon_number "6";
chr1	StringTie	exon	853391	855121	1000	+	.	gene_id "MSTRG.2218"; transcript_id "MSTRG.2218.121"; exon_number "7";
chr1	StringTie	exon	856449	859544	1000	+	.	gene_id "MSTRG.2218"; transcript_id "MSTRG.2218.121"; exon_number "8";
chr1	StringTie	transcript	827590	859446	1000	+	.	gene_id "MSTRG.2218"; transcript_id "MSTRG.2218.122";
chr1	StringTie	exon	827590	827775	1000	+	.	gene_id "MSTRG.2218"; transcript_id "MSTRG.2218.122"; exon_number "1";
chr1	StringTie	exon	829003	829104	1000	+	.	gene_id "MSTRG.2218"; transcript_id "MSTRG.2218.122"; exon_number "2";
chr1	StringTie	exon	841200	844498	1000	+	.	gene_id "MSTRG.2218"; transcript_id "MSTRG.2218.122"; exon_number "3";
chr1	StringTie	exon	847654	847806	1000	+	.	gene_id "MSTRG.2218"; transcript_id "MSTRG.2218.122"; exon_number "4";
chr1	StringTie	exon	849484	849602	1000	+	.	gene_id "MSTRG.2218"; transcript_id "MSTRG.2218.122"; exon_number "5";
chr1	StringTie	exon	851927	852110	1000	+	.	gene_id "MSTRG.2218"; transcript_id "MSTRG.2218.122"; exon_number "6";
chr1	StringTie	exon	852671	852766	1000	+	.	gene_id "MSTRG.2218"; transcript_id "MSTRG.2218.122"; exon_number "7";
chr1	StringTie	exon	853391	855121	1000	+	.	gene_id "MSTRG.2218"; transcript_id "MSTRG.2218.122"; exon_number "8";
chr1	StringTie	exon	856449	859446	1000	+	.	gene_id "MSTRG.2218"; transcript_id "MSTRG.2218.122"; exon_number "9";
chr1	StringTie	transcript	827591	859521	1000	+	.	gene_id "MSTRG.2218"; transcript_id "MSTRG.2218.123";
chr1	StringTie	exon	827591	827775	1000	+	.	gene_id "MSTRG.2218"; transcript_id "MSTRG.2218.123"; exon_number "1";
chr1	StringTie	exon	829003	829104	1000	+	.	gene_id "MSTRG.2218"; transcript_id "MSTRG.2218.123"; exon_number "2";
chr1	StringTie	exon	841200	843960	1000	+	.	gene_id "MSTRG.2218"; transcript_id "MSTRG.2218.123"; exon_number "3";
chr1	StringTie	exon	847654	847806	1000	+	.	gene_id "MSTRG.2218"; transcript_id "MSTRG.2218.123"; exon_number "4";
chr1	StringTie	exon	849484	849602	1000	+	.	gene_id "MSTRG.2218"; transcript_id "MSTRG.2218.123"; exon_number "5";
chr1	StringTie	exon	851927	852110	1000	+	.	gene_id "MSTRG.2218"; transcript_id "MSTRG.2218.123"; exon_number "6";
chr1	StringTie	exon	852671	852766	1000	+	.	gene_id "MSTRG.2218"; transcript_id "MSTRG.2218.123"; exon_number "7";
chr1	StringTie	exon	853391	855121	1000	+	.	gene_id "MSTRG.2218"; transcript_id "MSTRG.2218.123"; exon_number "8";
chr1	StringTie	exon	856449	859521	1000	+	.	gene_id "MSTRG.2218"; transcript_id "MSTRG.2218.123"; exon_number "9";
chr1	StringTie	transcript	827591	859570	1000	+	.	gene_id "MSTRG.2218"; transcript_id "MSTRG.2218.124";
chr1	StringTie	exon	827591	827775	1000	+	.	gene_id "MSTRG.2218"; transcript_id "MSTRG.2218.124"; exon_number "1";
chr1	StringTie	exon	829003	829104	1000	+	.	gene_id "MSTRG.2218"; transcript_id "MSTRG.2218.124"; exon_number "2";
chr1	StringTie	exon	851927	852110	1000	+	.	gene_id "MSTRG.2218"; transcript_id "MSTRG.2218.124"; exon_number "3";
chr1	StringTie	exon	853391	855121	1000	+	.	gene_id "MSTRG.2218"; transcript_id "MSTRG.2218.124"; exon_number "4";
chr1	StringTie	exon	856449	859570	1000	+	.	gene_id "MSTRG.2218"; transcript_id "MSTRG.2218.124"; exon_number "5";
chr1	StringTie	transcript	827592	859543	1000	+	.	gene_id "MSTRG.2218"; transcript_id "MSTRG.2218.125";
chr1	StringTie	exon	827592	827775	1000	+	.	gene_id "MSTRG.2218"; transcript_id "MSTRG.2218.125"; exon_number "1";
chr1	StringTie	exon	829003	829104	1000	+	.	gene_id "MSTRG.2218"; transcript_id "MSTRG.2218.125"; exon_number "2";
chr1	StringTie	exon	841200	841373	1000	+	.	gene_id "MSTRG.2218"; transcript_id "MSTRG.2218.125"; exon_number "3";
chr1	StringTie	exon	847654	847806	1000	+	.	gene_id "MSTRG.2218"; transcript_id "MSTRG.2218.125"; exon_number "4";
chr1	StringTie	exon	849484	849602	1000	+	.	gene_id "MSTRG.2218"; transcript_id "MSTRG.2218.125"; exon_number "5";
chr1	StringTie	exon	850181	850351	1000	+	.	gene_id "MSTRG.2218"; transcript_id "MSTRG.2218.125"; exon_number "6";
chr1	StringTie	exon	851927	852110	1000	+	.	gene_id "MSTRG.2218"; transcript_id "MSTRG.2218.125"; exon_number "7";
chr1	StringTie	exon	852671	852766	1000	+	.	gene_id "MSTRG.2218"; transcript_id "MSTRG.2218.125"; exon_number "8";
chr1	StringTie	exon	853391	859543	1000	+	.	gene_id "MSTRG.2218"; transcript_id "MSTRG.2218.125"; exon_number "9";
chr1	StringTie	transcript	827592	859459	1000	+	.	gene_id "MSTRG.2218"; transcript_id "MSTRG.2218.126";
chr1	StringTie	exon	827592	827849	1000	+	.	gene_id "MSTRG.2218"; transcript_id "MSTRG.2218.126"; exon_number "1";
chr1	StringTie	exon	829003	829104	1000	+	.	gene_id "MSTRG.2218"; transcript_id "MSTRG.2218.126"; exon_number "2";
chr1	StringTie	exon	847654	847806	1000	+	.	gene_id "MSTRG.2218"; transcript_id "MSTRG.2218.126"; exon_number "3";
chr1	StringTie	exon	851927	852110	1000	+	.	gene_id "MSTRG.2218"; transcript_id "MSTRG.2218.126"; exon_number "4";
chr1	StringTie	exon	852671	852766	1000	+	.	gene_id "MSTRG.2218"; transcript_id "MSTRG.2218.126"; exon_number "5";
chr1	StringTie	exon	853391	855136	1000	+	.	gene_id "MSTRG.2218"; transcript_id "MSTRG.2218.126"; exon_number "6";
chr1	StringTie	exon	856449	859459	1000	+	.	gene_id "MSTRG.2218"; transcript_id "MSTRG.2218.126"; exon_number "7";
chr1	StringTie	transcript	827593	859536	1000	+	.	gene_id "MSTRG.2218"; transcript_id "MSTRG.2218.127";
chr1	StringTie	exon	827593	827775	1000	+	.	gene_id "MSTRG.2218"; transcript_id "MSTRG.2218.127"; exon_number "1";
chr1	StringTie	exon	829003	829104	1000	+	.	gene_id "MSTRG.2218"; transcript_id "MSTRG.2218.127"; exon_number "2";
chr1	StringTie	exon	841200	841373	1000	+	.	gene_id "MSTRG.2218"; transcript_id "MSTRG.2218.127"; exon_number "3";
chr1	StringTie	exon	847654	847806	1000	+	.	gene_id "MSTRG.2218"; transcript_id "MSTRG.2218.127"; exon_number "4";
chr1	StringTie	exon	849484	849602	1000	+	.	gene_id "MSTRG.2218"; transcript_id "MSTRG.2218.127"; exon_number "5";
chr1	StringTie	exon	851927	852110	1000	+	.	gene_id "MSTRG.2218"; transcript_id "MSTRG.2218.127"; exon_number "6";
chr1	StringTie	exon	852671	852766	1000	+	.	gene_id "MSTRG.2218"; transcript_id "MSTRG.2218.127"; exon_number "7";
chr1	StringTie	exon	853391	855136	1000	+	.	gene_id "MSTRG.2218"; transcript_id "MSTRG.2218.127"; exon_number "8";
chr1	StringTie	exon	856449	859536	1000	+	.	gene_id "MSTRG.2218"; transcript_id "MSTRG.2218.127"; exon_number "9";
chr1	StringTie	transcript	827594	859446	1000	+	.	gene_id "MSTRG.2218"; transcript_id "MSTRG.2218.128";
chr1	StringTie	exon	827594	827853	1000	+	.	gene_id "MSTRG.2218"; transcript_id "MSTRG.2218.128"; exon_number "1";
chr1	StringTie	exon	829003	829104	1000	+	.	gene_id "MSTRG.2218"; transcript_id "MSTRG.2218.128"; exon_number "2";
chr1	StringTie	exon	841200	843960	1000	+	.	gene_id "MSTRG.2218"; transcript_id "MSTRG.2218.128"; exon_number "3";
chr1	StringTie	exon	847654	847806	1000	+	.	gene_id "MSTRG.2218"; transcript_id "MSTRG.2218.128"; exon_number "4";
chr1	StringTie	exon	849484	849602	1000	+	.	gene_id "MSTRG.2218"; transcript_id "MSTRG.2218.128"; exon_number "5";
chr1	StringTie	exon	850181	850351	1000	+	.	gene_id "MSTRG.2218"; transcript_id "MSTRG.2218.128"; exon_number "6";
chr1	StringTie	exon	851927	852110	1000	+	.	gene_id "MSTRG.2218"; transcript_id "MSTRG.2218.128"; exon_number "7";
chr1	StringTie	exon	852671	852766	1000	+	.	gene_id "MSTRG.2218"; transcript_id "MSTRG.2218.128"; exon_number "8";
chr1	StringTie	exon	853391	859446	1000	+	.	gene_id "MSTRG.2218"; transcript_id "MSTRG.2218.128"; exon_number "9";
chr1	StringTie	transcript	827595	859662	1000	+	.	gene_id "MSTRG.2218"; transcript_id "MSTRG.2218.129";
chr1	StringTie	exon	827595	827849	1000	+	.	gene_id "MSTRG.2218"; transcript_id "MSTRG.2218.129"; exon_number "1";
chr1	StringTie	exon	829003	829104	1000	+	.	gene_id "MSTRG.2218"; transcript_id "MSTRG.2218.129"; exon_number "2";
chr1	StringTie	exon	847654	847806	1000	+	.	gene_id "MSTRG.2218"; transcript_id "MSTRG.2218.129"; exon_number "3";
chr1	StringTie	exon	849484	849602	1000	+	.	gene_id "MSTRG.2218"; transcript_id "MSTRG.2218.129"; exon_number "4";
chr1	StringTie	exon	850178	850351	1000	+	.	gene_id "MSTRG.2218"; transcript_id "MSTRG.2218.129"; exon_number "5";
chr1	StringTie	exon	851927	852110	1000	+	.	gene_id "MSTRG.2218"; transcript_id "MSTRG.2218.129"; exon_number "6";
chr1	StringTie	exon	852671	852766	1000	+	.	gene_id "MSTRG.2218"; transcript_id "MSTRG.2218.129"; exon_number "7";
chr1	StringTie	exon	853391	855121	1000	+	.	gene_id "MSTRG.2218"; transcript_id "MSTRG.2218.129"; exon_number "8";
chr1	StringTie	exon	856449	859662	1000	+	.	gene_id "MSTRG.2218"; transcript_id "MSTRG.2218.129"; exon_number "9";
chr1	StringTie	transcript	827596	859533	1000	+	.	gene_id "MSTRG.2218"; transcript_id "MSTRG.2218.130";
chr1	StringTie	exon	827596	827849	1000	+	.	gene_id "MSTRG.2218"; transcript_id "MSTRG.2218.130"; exon_number "1";
chr1	StringTie	exon	829003	829104	1000	+	.	gene_id "MSTRG.2218"; transcript_id "MSTRG.2218.130"; exon_number "2";
chr1	StringTie	exon	847654	847806	1000	+	.	gene_id "MSTRG.2218"; transcript_id "MSTRG.2218.130"; exon_number "3";
chr1	StringTie	exon	849484	849602	1000	+	.	gene_id "MSTRG.2218"; transcript_id "MSTRG.2218.130"; exon_number "4";
chr1	StringTie	exon	851927	852110	1000	+	.	gene_id "MSTRG.2218"; transcript_id "MSTRG.2218.130"; exon_number "5";
chr1	StringTie	exon	852671	852766	1000	+	.	gene_id "MSTRG.2218"; transcript_id "MSTRG.2218.130"; exon_number "6";
chr1	StringTie	exon	853391	855136	1000	+	.	gene_id "MSTRG.2218"; transcript_id "MSTRG.2218.130"; exon_number "7";
chr1	StringTie	exon	856449	859533	1000	+	.	gene_id "MSTRG.2218"; transcript_id "MSTRG.2218.130"; exon_number "8";
chr1	StringTie	transcript	827596	859558	1000	+	.	gene_id "MSTRG.2218"; transcript_id "MSTRG.2218.131";
chr1	StringTie	exon	827596	827775	1000	+	.	gene_id "MSTRG.2218"; transcript_id "MSTRG.2218.131"; exon_number "1";
chr1	StringTie	exon	829003	829104	1000	+	.	gene_id "MSTRG.2218"; transcript_id "MSTRG.2218.131"; exon_number "2";
chr1	StringTie	exon	841200	844498	1000	+	.	gene_id "MSTRG.2218"; transcript_id "MSTRG.2218.131"; exon_number "3";
chr1	StringTie	exon	847654	847806	1000	+	.	gene_id "MSTRG.2218"; transcript_id "MSTRG.2218.131"; exon_number "4";
chr1	StringTie	exon	849484	849602	1000	+	.	gene_id "MSTRG.2218"; transcript_id "MSTRG.2218.131"; exon_number "5";
chr1	StringTie	exon	851927	852110	1000	+	.	gene_id "MSTRG.2218"; transcript_id "MSTRG.2218.131"; exon_number "6";
chr1	StringTie	exon	852671	852766	1000	+	.	gene_id "MSTRG.2218"; transcript_id "MSTRG.2218.131"; exon_number "7";
chr1	StringTie	exon	853391	855136	1000	+	.	gene_id "MSTRG.2218"; transcript_id "MSTRG.2218.131"; exon_number "8";
chr1	StringTie	exon	856449	859558	1000	+	.	gene_id "MSTRG.2218"; transcript_id "MSTRG.2218.131"; exon_number "9";
chr1	StringTie	transcript	827596	859441	1000	+	.	gene_id "MSTRG.2218"; transcript_id "MSTRG.2218.132";
chr1	StringTie	exon	827596	827849	1000	+	.	gene_id "MSTRG.2218"; transcript_id "MSTRG.2218.132"; exon_number "1";
chr1	StringTie	exon	829003	829104	1000	+	.	gene_id "MSTRG.2218"; transcript_id "MSTRG.2218.132"; exon_number "2";
chr1	StringTie	exon	841200	844498	1000	+	.	gene_id "MSTRG.2218"; transcript_id "MSTRG.2218.132"; exon_number "3";
chr1	StringTie	exon	847654	847806	1000	+	.	gene_id "MSTRG.2218"; transcript_id "MSTRG.2218.132"; exon_number "4";
chr1	StringTie	exon	849484	849602	1000	+	.	gene_id "MSTRG.2218"; transcript_id "MSTRG.2218.132"; exon_number "5";
chr1	StringTie	exon	851927	852110	1000	+	.	gene_id "MSTRG.2218"; transcript_id "MSTRG.2218.132"; exon_number "6";
chr1	StringTie	exon	852671	852766	1000	+	.	gene_id "MSTRG.2218"; transcript_id "MSTRG.2218.132"; exon_number "7";
chr1	StringTie	exon	853391	859441	1000	+	.	gene_id "MSTRG.2218"; transcript_id "MSTRG.2218.132"; exon_number "8";
chr1	StringTie	transcript	827596	854393	1000	+	.	gene_id "MSTRG.2218"; transcript_id "MSTRG.2218.133";
chr1	StringTie	exon	827596	827972	1000	+	.	gene_id "MSTRG.2218"; transcript_id "MSTRG.2218.133"; exon_number "1";
chr1	StringTie	exon	829003	829104	1000	+	.	gene_id "MSTRG.2218"; transcript_id "MSTRG.2218.133"; exon_number "2";
chr1	StringTie	exon	851927	852110	1000	+	.	gene_id "MSTRG.2218"; transcript_id "MSTRG.2218.133"; exon_number "3";
chr1	StringTie	exon	852671	852766	1000	+	.	gene_id "MSTRG.2218"; transcript_id "MSTRG.2218.133"; exon_number "4";
chr1	StringTie	exon	853391	854393	1000	+	.	gene_id "MSTRG.2218"; transcript_id "MSTRG.2218.133"; exon_number "5";
chr1	StringTie	transcript	827596	859457	1000	+	.	gene_id "MSTRG.2218"; transcript_id "MSTRG.2218.134";
chr1	StringTie	exon	827596	827853	1000	+	.	gene_id "MSTRG.2218"; transcript_id "MSTRG.2218.134"; exon_number "1";
chr1	StringTie	exon	829003	829104	1000	+	.	gene_id "MSTRG.2218"; transcript_id "MSTRG.2218.134"; exon_number "2";
chr1	StringTie	exon	847654	847806	1000	+	.	gene_id "MSTRG.2218"; transcript_id "MSTRG.2218.134"; exon_number "3";
chr1	StringTie	exon	850178	850351	1000	+	.	gene_id "MSTRG.2218"; transcript_id "MSTRG.2218.134"; exon_number "4";
chr1	StringTie	exon	851927	852110	1000	+	.	gene_id "MSTRG.2218"; transcript_id "MSTRG.2218.134"; exon_number "5";
chr1	StringTie	exon	852671	852766	1000	+	.	gene_id "MSTRG.2218"; transcript_id "MSTRG.2218.134"; exon_number "6";
chr1	StringTie	exon	853391	855121	1000	+	.	gene_id "MSTRG.2218"; transcript_id "MSTRG.2218.134"; exon_number "7";
chr1	StringTie	exon	856449	859457	1000	+	.	gene_id "MSTRG.2218"; transcript_id "MSTRG.2218.134"; exon_number "8";
chr1	StringTie	transcript	827596	859440	1000	+	.	gene_id "MSTRG.2218"; transcript_id "MSTRG.2218.135";
chr1	StringTie	exon	827596	827853	1000	+	.	gene_id "MSTRG.2218"; transcript_id "MSTRG.2218.135"; exon_number "1";
chr1	StringTie	exon	829003	829104	1000	+	.	gene_id "MSTRG.2218"; transcript_id "MSTRG.2218.135"; exon_number "2";
chr1	StringTie	exon	841200	841373	1000	+	.	gene_id "MSTRG.2218"; transcript_id "MSTRG.2218.135"; exon_number "3";
chr1	StringTie	exon	847654	847806	1000	+	.	gene_id "MSTRG.2218"; transcript_id "MSTRG.2218.135"; exon_number "4";
chr1	StringTie	exon	849484	849602	1000	+	.	gene_id "MSTRG.2218"; transcript_id "MSTRG.2218.135"; exon_number "5";
chr1	StringTie	exon	850178	850351	1000	+	.	gene_id "MSTRG.2218"; transcript_id "MSTRG.2218.135"; exon_number "6";
chr1	StringTie	exon	851927	852110	1000	+	.	gene_id "MSTRG.2218"; transcript_id "MSTRG.2218.135"; exon_number "7";
chr1	StringTie	exon	852671	852766	1000	+	.	gene_id "MSTRG.2218"; transcript_id "MSTRG.2218.135"; exon_number "8";
chr1	StringTie	exon	853391	859440	1000	+	.	gene_id "MSTRG.2218"; transcript_id "MSTRG.2218.135"; exon_number "9";
chr1	StringTie	transcript	827596	859456	1000	+	.	gene_id "MSTRG.2218"; transcript_id "MSTRG.2218.136";
chr1	StringTie	exon	827596	827775	1000	+	.	gene_id "MSTRG.2218"; transcript_id "MSTRG.2218.136"; exon_number "1";
chr1	StringTie	exon	829003	829104	1000	+	.	gene_id "MSTRG.2218"; transcript_id "MSTRG.2218.136"; exon_number "2";
chr1	StringTie	exon	841200	841373	1000	+	.	gene_id "MSTRG.2218"; transcript_id "MSTRG.2218.136"; exon_number "3";
chr1	StringTie	exon	847654	847806	1000	+	.	gene_id "MSTRG.2218"; transcript_id "MSTRG.2218.136"; exon_number "4";
chr1	StringTie	exon	850178	850351	1000	+	.	gene_id "MSTRG.2218"; transcript_id "MSTRG.2218.136"; exon_number "5";
chr1	StringTie	exon	851927	852110	1000	+	.	gene_id "MSTRG.2218"; transcript_id "MSTRG.2218.136"; exon_number "6";
chr1	StringTie	exon	852671	852766	1000	+	.	gene_id "MSTRG.2218"; transcript_id "MSTRG.2218.136"; exon_number "7";
chr1	StringTie	exon	853391	855121	1000	+	.	gene_id "MSTRG.2218"; transcript_id "MSTRG.2218.136"; exon_number "8";
chr1	StringTie	exon	856449	859456	1000	+	.	gene_id "MSTRG.2218"; transcript_id "MSTRG.2218.136"; exon_number "9";
chr1	StringTie	transcript	827597	859517	1000	+	.	gene_id "MSTRG.2218"; transcript_id "MSTRG.2218.137";
chr1	StringTie	exon	827597	827849	1000	+	.	gene_id "MSTRG.2218"; transcript_id "MSTRG.2218.137"; exon_number "1";
chr1	StringTie	exon	829003	829104	1000	+	.	gene_id "MSTRG.2218"; transcript_id "MSTRG.2218.137"; exon_number "2";
chr1	StringTie	exon	847654	847806	1000	+	.	gene_id "MSTRG.2218"; transcript_id "MSTRG.2218.137"; exon_number "3";
chr1	StringTie	exon	850178	850351	1000	+	.	gene_id "MSTRG.2218"; transcript_id "MSTRG.2218.137"; exon_number "4";
chr1	StringTie	exon	851927	852110	1000	+	.	gene_id "MSTRG.2218"; transcript_id "MSTRG.2218.137"; exon_number "5";
chr1	StringTie	exon	852671	852766	1000	+	.	gene_id "MSTRG.2218"; transcript_id "MSTRG.2218.137"; exon_number "6";
chr1	StringTie	exon	853391	859517	1000	+	.	gene_id "MSTRG.2218"; transcript_id "MSTRG.2218.137"; exon_number "7";
chr1	StringTie	transcript	827597	859462	1000	+	.	gene_id "MSTRG.2218"; transcript_id "MSTRG.2218.138";
chr1	StringTie	exon	827597	827775	1000	+	.	gene_id "MSTRG.2218"; transcript_id "MSTRG.2218.138"; exon_number "1";
chr1	StringTie	exon	829003	829104	1000	+	.	gene_id "MSTRG.2218"; transcript_id "MSTRG.2218.138"; exon_number "2";
chr1	StringTie	exon	841200	843112	1000	+	.	gene_id "MSTRG.2218"; transcript_id "MSTRG.2218.138"; exon_number "3";
chr1	StringTie	exon	847654	847806	1000	+	.	gene_id "MSTRG.2218"; transcript_id "MSTRG.2218.138"; exon_number "4";
chr1	StringTie	exon	849484	849602	1000	+	.	gene_id "MSTRG.2218"; transcript_id "MSTRG.2218.138"; exon_number "5";
chr1	StringTie	exon	850181	850351	1000	+	.	gene_id "MSTRG.2218"; transcript_id "MSTRG.2218.138"; exon_number "6";
chr1	StringTie	exon	851927	852110	1000	+	.	gene_id "MSTRG.2218"; transcript_id "MSTRG.2218.138"; exon_number "7";
chr1	StringTie	exon	852671	852766	1000	+	.	gene_id "MSTRG.2218"; transcript_id "MSTRG.2218.138"; exon_number "8";
chr1	StringTie	exon	853391	859462	1000	+	.	gene_id "MSTRG.2218"; transcript_id "MSTRG.2218.138"; exon_number "9";
chr1	StringTie	transcript	827599	859453	1000	+	.	gene_id "MSTRG.2218"; transcript_id "MSTRG.2218.139";
chr1	StringTie	exon	827599	827849	1000	+	.	gene_id "MSTRG.2218"; transcript_id "MSTRG.2218.139"; exon_number "1";
chr1	StringTie	exon	829003	829104	1000	+	.	gene_id "MSTRG.2218"; transcript_id "MSTRG.2218.139"; exon_number "2";
chr1	StringTie	exon	847654	847806	1000	+	.	gene_id "MSTRG.2218"; transcript_id "MSTRG.2218.139"; exon_number "3";
chr1	StringTie	exon	851927	852014	1000	+	.	gene_id "MSTRG.2218"; transcript_id "MSTRG.2218.139"; exon_number "4";
chr1	StringTie	exon	852671	852766	1000	+	.	gene_id "MSTRG.2218"; transcript_id "MSTRG.2218.139"; exon_number "5";
chr1	StringTie	exon	853391	855121	1000	+	.	gene_id "MSTRG.2218"; transcript_id "MSTRG.2218.139"; exon_number "6";
chr1	StringTie	exon	856449	859453	1000	+	.	gene_id "MSTRG.2218"; transcript_id "MSTRG.2218.139"; exon_number "7";
chr1	StringTie	transcript	827599	859446	1000	+	.	gene_id "MSTRG.2218"; transcript_id "MSTRG.2218.140";
chr1	StringTie	exon	827599	827876	1000	+	.	gene_id "MSTRG.2218"; transcript_id "MSTRG.2218.140"; exon_number "1";
chr1	StringTie	exon	829003	829104	1000	+	.	gene_id "MSTRG.2218"; transcript_id "MSTRG.2218.140"; exon_number "2";
chr1	StringTie	exon	847654	847806	1000	+	.	gene_id "MSTRG.2218"; transcript_id "MSTRG.2218.140"; exon_number "3";
chr1	StringTie	exon	849484	849602	1000	+	.	gene_id "MSTRG.2218"; transcript_id "MSTRG.2218.140"; exon_number "4";
chr1	StringTie	exon	851927	852110	1000	+	.	gene_id "MSTRG.2218"; transcript_id "MSTRG.2218.140"; exon_number "5";
chr1	StringTie	exon	852671	852766	1000	+	.	gene_id "MSTRG.2218"; transcript_id "MSTRG.2218.140"; exon_number "6";
chr1	StringTie	exon	853391	855121	1000	+	.	gene_id "MSTRG.2218"; transcript_id "MSTRG.2218.140"; exon_number "7";
chr1	StringTie	exon	856449	859446	1000	+	.	gene_id "MSTRG.2218"; transcript_id "MSTRG.2218.140"; exon_number "8";
chr1	StringTie	transcript	827599	868071	1000	+	.	gene_id "MSTRG.2218"; transcript_id "MSTRG.2218.141";
chr1	StringTie	exon	827599	827849	1000	+	.	gene_id "MSTRG.2218"; transcript_id "MSTRG.2218.141"; exon_number "1";
chr1	StringTie	exon	829003	829104	1000	+	.	gene_id "MSTRG.2218"; transcript_id "MSTRG.2218.141"; exon_number "2";
chr1	StringTie	exon	847654	847806	1000	+	.	gene_id "MSTRG.2218"; transcript_id "MSTRG.2218.141"; exon_number "3";
chr1	StringTie	exon	849484	849602	1000	+	.	gene_id "MSTRG.2218"; transcript_id "MSTRG.2218.141"; exon_number "4";
chr1	StringTie	exon	851927	852110	1000	+	.	gene_id "MSTRG.2218"; transcript_id "MSTRG.2218.141"; exon_number "5";
chr1	StringTie	exon	852671	852766	1000	+	.	gene_id "MSTRG.2218"; transcript_id "MSTRG.2218.141"; exon_number "6";
chr1	StringTie	exon	853391	855121	1000	+	.	gene_id "MSTRG.2218"; transcript_id "MSTRG.2218.141"; exon_number "7";
chr1	StringTie	exon	861105	861273	1000	+	.	gene_id "MSTRG.2218"; transcript_id "MSTRG.2218.141"; exon_number "8";
chr1	StringTie	exon	865260	868071	1000	+	.	gene_id "MSTRG.2218"; transcript_id "MSTRG.2218.141"; exon_number "9";
chr1	StringTie	transcript	827600	859493	1000	+	.	gene_id "MSTRG.2218"; transcript_id "MSTRG.2218.142";
chr1	StringTie	exon	827600	827849	1000	+	.	gene_id "MSTRG.2218"; transcript_id "MSTRG.2218.142"; exon_number "1";
chr1	StringTie	exon	829003	829104	1000	+	.	gene_id "MSTRG.2218"; transcript_id "MSTRG.2218.142"; exon_number "2";
chr1	StringTie	exon	841200	843960	1000	+	.	gene_id "MSTRG.2218"; transcript_id "MSTRG.2218.142"; exon_number "3";
chr1	StringTie	exon	847654	847806	1000	+	.	gene_id "MSTRG.2218"; transcript_id "MSTRG.2218.142"; exon_number "4";
chr1	StringTie	exon	851927	852110	1000	+	.	gene_id "MSTRG.2218"; transcript_id "MSTRG.2218.142"; exon_number "5";
chr1	StringTie	exon	852671	852766	1000	+	.	gene_id "MSTRG.2218"; transcript_id "MSTRG.2218.142"; exon_number "6";
chr1	StringTie	exon	853391	855136	1000	+	.	gene_id "MSTRG.2218"; transcript_id "MSTRG.2218.142"; exon_number "7";
chr1	StringTie	exon	856449	859493	1000	+	.	gene_id "MSTRG.2218"; transcript_id "MSTRG.2218.142"; exon_number "8";
chr1	StringTie	transcript	827600	859489	1000	+	.	gene_id "MSTRG.2218"; transcript_id "MSTRG.2218.143";
chr1	StringTie	exon	827600	827849	1000	+	.	gene_id "MSTRG.2218"; transcript_id "MSTRG.2218.143"; exon_number "1";
chr1	StringTie	exon	829003	829104	1000	+	.	gene_id "MSTRG.2218"; transcript_id "MSTRG.2218.143"; exon_number "2";
chr1	StringTie	exon	841200	841373	1000	+	.	gene_id "MSTRG.2218"; transcript_id "MSTRG.2218.143"; exon_number "3";
chr1	StringTie	exon	847654	847806	1000	+	.	gene_id "MSTRG.2218"; transcript_id "MSTRG.2218.143"; exon_number "4";
chr1	StringTie	exon	849484	849602	1000	+	.	gene_id "MSTRG.2218"; transcript_id "MSTRG.2218.143"; exon_number "5";
chr1	StringTie	exon	851927	852110	1000	+	.	gene_id "MSTRG.2218"; transcript_id "MSTRG.2218.143"; exon_number "6";
chr1	StringTie	exon	852671	852766	1000	+	.	gene_id "MSTRG.2218"; transcript_id "MSTRG.2218.143"; exon_number "7";
chr1	StringTie	exon	853391	855121	1000	+	.	gene_id "MSTRG.2218"; transcript_id "MSTRG.2218.143"; exon_number "8";
chr1	StringTie	exon	856449	859489	1000	+	.	gene_id "MSTRG.2218"; transcript_id "MSTRG.2218.143"; exon_number "9";
chr1	StringTie	transcript	827600	859443	1000	+	.	gene_id "MSTRG.2218"; transcript_id "MSTRG.2218.144";
chr1	StringTie	exon	827600	827849	1000	+	.	gene_id "MSTRG.2218"; transcript_id "MSTRG.2218.144"; exon_number "1";
chr1	StringTie	exon	829003	829104	1000	+	.	gene_id "MSTRG.2218"; transcript_id "MSTRG.2218.144"; exon_number "2";
chr1	StringTie	exon	841200	844498	1000	+	.	gene_id "MSTRG.2218"; transcript_id "MSTRG.2218.144"; exon_number "3";
chr1	StringTie	exon	851927	852766	1000	+	.	gene_id "MSTRG.2218"; transcript_id "MSTRG.2218.144"; exon_number "4";
chr1	StringTie	exon	853391	859443	1000	+	.	gene_id "MSTRG.2218"; transcript_id "MSTRG.2218.144"; exon_number "5";
chr1	StringTie	transcript	827600	861119	1000	+	.	gene_id "MSTRG.2218"; transcript_id "MSTRG.2218.145";
chr1	StringTie	exon	827600	827775	1000	+	.	gene_id "MSTRG.2218"; transcript_id "MSTRG.2218.145"; exon_number "1";
chr1	StringTie	exon	829003	829104	1000	+	.	gene_id "MSTRG.2218"; transcript_id "MSTRG.2218.145"; exon_number "2";
chr1	StringTie	exon	847654	847806	1000	+	.	gene_id "MSTRG.2218"; transcript_id "MSTRG.2218.145"; exon_number "3";
chr1	StringTie	exon	851927	852110	1000	+	.	gene_id "MSTRG.2218"; transcript_id "MSTRG.2218.145"; exon_number "4";
chr1	StringTie	exon	852671	852766	1000	+	.	gene_id "MSTRG.2218"; transcript_id "MSTRG.2218.145"; exon_number "5";
chr1	StringTie	exon	853391	854815	1000	+	.	gene_id "MSTRG.2218"; transcript_id "MSTRG.2218.145"; exon_number "6";
chr1	StringTie	exon	861105	861119	1000	+	.	gene_id "MSTRG.2218"; transcript_id "MSTRG.2218.145"; exon_number "7";
chr1	StringTie	transcript	827600	859496	1000	+	.	gene_id "MSTRG.2218"; transcript_id "MSTRG.2218.146";
chr1	StringTie	exon	827600	827775	1000	+	.	gene_id "MSTRG.2218"; transcript_id "MSTRG.2218.146"; exon_number "1";
chr1	StringTie	exon	829003	829104	1000	+	.	gene_id "MSTRG.2218"; transcript_id "MSTRG.2218.146"; exon_number "2";
chr1	StringTie	exon	841200	843960	1000	+	.	gene_id "MSTRG.2218"; transcript_id "MSTRG.2218.146"; exon_number "3";
chr1	StringTie	exon	847654	847806	1000	+	.	gene_id "MSTRG.2218"; transcript_id "MSTRG.2218.146"; exon_number "4";
chr1	StringTie	exon	849484	849602	1000	+	.	gene_id "MSTRG.2218"; transcript_id "MSTRG.2218.146"; exon_number "5";
chr1	StringTie	exon	850178	850351	1000	+	.	gene_id "MSTRG.2218"; transcript_id "MSTRG.2218.146"; exon_number "6";
chr1	StringTie	exon	851927	852110	1000	+	.	gene_id "MSTRG.2218"; transcript_id "MSTRG.2218.146"; exon_number "7";
chr1	StringTie	exon	852671	852766	1000	+	.	gene_id "MSTRG.2218"; transcript_id "MSTRG.2218.146"; exon_number "8";
chr1	StringTie	exon	853391	859496	1000	+	.	gene_id "MSTRG.2218"; transcript_id "MSTRG.2218.146"; exon_number "9";
chr1	StringTie	transcript	827600	859443	1000	+	.	gene_id "MSTRG.2218"; transcript_id "MSTRG.2218.147";
chr1	StringTie	exon	827600	827775	1000	+	.	gene_id "MSTRG.2218"; transcript_id "MSTRG.2218.147"; exon_number "1";
chr1	StringTie	exon	829003	829104	1000	+	.	gene_id "MSTRG.2218"; transcript_id "MSTRG.2218.147"; exon_number "2";
chr1	StringTie	exon	841200	841373	1000	+	.	gene_id "MSTRG.2218"; transcript_id "MSTRG.2218.147"; exon_number "3";
chr1	StringTie	exon	847654	847806	1000	+	.	gene_id "MSTRG.2218"; transcript_id "MSTRG.2218.147"; exon_number "4";
chr1	StringTie	exon	849484	849602	1000	+	.	gene_id "MSTRG.2218"; transcript_id "MSTRG.2218.147"; exon_number "5";
chr1	StringTie	exon	850181	850351	1000	+	.	gene_id "MSTRG.2218"; transcript_id "MSTRG.2218.147"; exon_number "6";
chr1	StringTie	exon	851927	852110	1000	+	.	gene_id "MSTRG.2218"; transcript_id "MSTRG.2218.147"; exon_number "7";
chr1	StringTie	exon	852671	852766	1000	+	.	gene_id "MSTRG.2218"; transcript_id "MSTRG.2218.147"; exon_number "8";
chr1	StringTie	exon	853391	855136	1000	+	.	gene_id "MSTRG.2218"; transcript_id "MSTRG.2218.147"; exon_number "9";
chr1	StringTie	exon	856449	859443	1000	+	.	gene_id "MSTRG.2218"; transcript_id "MSTRG.2218.147"; exon_number "10";
chr1	StringTie	transcript	827601	868041	1000	+	.	gene_id "MSTRG.2218"; transcript_id "MSTRG.2218.148";
chr1	StringTie	exon	827601	827775	1000	+	.	gene_id "MSTRG.2218"; transcript_id "MSTRG.2218.148"; exon_number "1";
chr1	StringTie	exon	829003	829104	1000	+	.	gene_id "MSTRG.2218"; transcript_id "MSTRG.2218.148"; exon_number "2";
chr1	StringTie	exon	841200	841373	1000	+	.	gene_id "MSTRG.2218"; transcript_id "MSTRG.2218.148"; exon_number "3";
chr1	StringTie	exon	861105	861273	1000	+	.	gene_id "MSTRG.2218"; transcript_id "MSTRG.2218.148"; exon_number "4";
chr1	StringTie	exon	865260	868041	1000	+	.	gene_id "MSTRG.2218"; transcript_id "MSTRG.2218.148"; exon_number "5";
chr1	StringTie	transcript	827601	859446	1000	+	.	gene_id "MSTRG.2218"; transcript_id "MSTRG.2218.149";
chr1	StringTie	exon	827601	827853	1000	+	.	gene_id "MSTRG.2218"; transcript_id "MSTRG.2218.149"; exon_number "1";
chr1	StringTie	exon	829003	829104	1000	+	.	gene_id "MSTRG.2218"; transcript_id "MSTRG.2218.149"; exon_number "2";
chr1	StringTie	exon	847654	847806	1000	+	.	gene_id "MSTRG.2218"; transcript_id "MSTRG.2218.149"; exon_number "3";
chr1	StringTie	exon	849484	849602	1000	+	.	gene_id "MSTRG.2218"; transcript_id "MSTRG.2218.149"; exon_number "4";
chr1	StringTie	exon	850181	850351	1000	+	.	gene_id "MSTRG.2218"; transcript_id "MSTRG.2218.149"; exon_number "5";
chr1	StringTie	exon	851927	852110	1000	+	.	gene_id "MSTRG.2218"; transcript_id "MSTRG.2218.149"; exon_number "6";
chr1	StringTie	exon	852671	852766	1000	+	.	gene_id "MSTRG.2218"; transcript_id "MSTRG.2218.149"; exon_number "7";
chr1	StringTie	exon	853391	855121	1000	+	.	gene_id "MSTRG.2218"; transcript_id "MSTRG.2218.149"; exon_number "8";
chr1	StringTie	exon	856449	859446	1000	+	.	gene_id "MSTRG.2218"; transcript_id "MSTRG.2218.149"; exon_number "9";
chr1	StringTie	transcript	827601	859446	1000	+	.	gene_id "MSTRG.2218"; transcript_id "MSTRG.2218.150";
chr1	StringTie	exon	827601	827853	1000	+	.	gene_id "MSTRG.2218"; transcript_id "MSTRG.2218.150"; exon_number "1";
chr1	StringTie	exon	829003	829104	1000	+	.	gene_id "MSTRG.2218"; transcript_id "MSTRG.2218.150"; exon_number "2";
chr1	StringTie	exon	841200	843960	1000	+	.	gene_id "MSTRG.2218"; transcript_id "MSTRG.2218.150"; exon_number "3";
chr1	StringTie	exon	847654	847806	1000	+	.	gene_id "MSTRG.2218"; transcript_id "MSTRG.2218.150"; exon_number "4";
chr1	StringTie	exon	849484	849602	1000	+	.	gene_id "MSTRG.2218"; transcript_id "MSTRG.2218.150"; exon_number "5";
chr1	StringTie	exon	850178	850351	1000	+	.	gene_id "MSTRG.2218"; transcript_id "MSTRG.2218.150"; exon_number "6";
chr1	StringTie	exon	851927	852110	1000	+	.	gene_id "MSTRG.2218"; transcript_id "MSTRG.2218.150"; exon_number "7";
chr1	StringTie	exon	852671	852766	1000	+	.	gene_id "MSTRG.2218"; transcript_id "MSTRG.2218.150"; exon_number "8";
chr1	StringTie	exon	853391	855136	1000	+	.	gene_id "MSTRG.2218"; transcript_id "MSTRG.2218.150"; exon_number "9";
chr1	StringTie	exon	856449	859446	1000	+	.	gene_id "MSTRG.2218"; transcript_id "MSTRG.2218.150"; exon_number "10";
chr1	StringTie	transcript	827602	854416	1000	+	.	gene_id "MSTRG.2218"; transcript_id "MSTRG.2218.151";
chr1	StringTie	exon	827602	827972	1000	+	.	gene_id "MSTRG.2218"; transcript_id "MSTRG.2218.151"; exon_number "1";
chr1	StringTie	exon	829003	829104	1000	+	.	gene_id "MSTRG.2218"; transcript_id "MSTRG.2218.151"; exon_number "2";
chr1	StringTie	exon	847654	847806	1000	+	.	gene_id "MSTRG.2218"; transcript_id "MSTRG.2218.151"; exon_number "3";
chr1	StringTie	exon	849484	849602	1000	+	.	gene_id "MSTRG.2218"; transcript_id "MSTRG.2218.151"; exon_number "4";
chr1	StringTie	exon	851927	852110	1000	+	.	gene_id "MSTRG.2218"; transcript_id "MSTRG.2218.151"; exon_number "5";
chr1	StringTie	exon	852671	852766	1000	+	.	gene_id "MSTRG.2218"; transcript_id "MSTRG.2218.151"; exon_number "6";
chr1	StringTie	exon	853391	854416	1000	+	.	gene_id "MSTRG.2218"; transcript_id "MSTRG.2218.151"; exon_number "7";
chr1	StringTie	transcript	827602	859583	1000	+	.	gene_id "MSTRG.2218"; transcript_id "MSTRG.2218.152";
chr1	StringTie	exon	827602	827876	1000	+	.	gene_id "MSTRG.2218"; transcript_id "MSTRG.2218.152"; exon_number "1";
chr1	StringTie	exon	829003	829104	1000	+	.	gene_id "MSTRG.2218"; transcript_id "MSTRG.2218.152"; exon_number "2";
chr1	StringTie	exon	847654	847806	1000	+	.	gene_id "MSTRG.2218"; transcript_id "MSTRG.2218.152"; exon_number "3";
chr1	StringTie	exon	849484	849602	1000	+	.	gene_id "MSTRG.2218"; transcript_id "MSTRG.2218.152"; exon_number "4";
chr1	StringTie	exon	851927	852110	1000	+	.	gene_id "MSTRG.2218"; transcript_id "MSTRG.2218.152"; exon_number "5";
chr1	StringTie	exon	852671	852766	1000	+	.	gene_id "MSTRG.2218"; transcript_id "MSTRG.2218.152"; exon_number "6";
chr1	StringTie	exon	853391	859583	1000	+	.	gene_id "MSTRG.2218"; transcript_id "MSTRG.2218.152"; exon_number "7";
chr1	StringTie	transcript	827602	859603	1000	+	.	gene_id "MSTRG.2218"; transcript_id "MSTRG.2218.153";
chr1	StringTie	exon	827602	827775	1000	+	.	gene_id "MSTRG.2218"; transcript_id "MSTRG.2218.153"; exon_number "1";
chr1	StringTie	exon	829003	829104	1000	+	.	gene_id "MSTRG.2218"; transcript_id "MSTRG.2218.153"; exon_number "2";
chr1	StringTie	exon	841200	843960	1000	+	.	gene_id "MSTRG.2218"; transcript_id "MSTRG.2218.153"; exon_number "3";
chr1	StringTie	exon	847654	847806	1000	+	.	gene_id "MSTRG.2218"; transcript_id "MSTRG.2218.153"; exon_number "4";
chr1	StringTie	exon	849484	849602	1000	+	.	gene_id "MSTRG.2218"; transcript_id "MSTRG.2218.153"; exon_number "5";
chr1	StringTie	exon	850178	850351	1000	+	.	gene_id "MSTRG.2218"; transcript_id "MSTRG.2218.153"; exon_number "6";
chr1	StringTie	exon	851927	852110	1000	+	.	gene_id "MSTRG.2218"; transcript_id "MSTRG.2218.153"; exon_number "7";
chr1	StringTie	exon	852671	852766	1000	+	.	gene_id "MSTRG.2218"; transcript_id "MSTRG.2218.153"; exon_number "8";
chr1	StringTie	exon	853391	855136	1000	+	.	gene_id "MSTRG.2218"; transcript_id "MSTRG.2218.153"; exon_number "9";
chr1	StringTie	exon	856449	859603	1000	+	.	gene_id "MSTRG.2218"; transcript_id "MSTRG.2218.153"; exon_number "10";
chr1	StringTie	transcript	827602	859437	1000	+	.	gene_id "MSTRG.2218"; transcript_id "MSTRG.2218.154";
chr1	StringTie	exon	827602	827775	1000	+	.	gene_id "MSTRG.2218"; transcript_id "MSTRG.2218.154"; exon_number "1";
chr1	StringTie	exon	829003	829104	1000	+	.	gene_id "MSTRG.2218"; transcript_id "MSTRG.2218.154"; exon_number "2";
chr1	StringTie	exon	841200	841373	1000	+	.	gene_id "MSTRG.2218"; transcript_id "MSTRG.2218.154"; exon_number "3";
chr1	StringTie	exon	847654	847806	1000	+	.	gene_id "MSTRG.2218"; transcript_id "MSTRG.2218.154"; exon_number "4";
chr1	StringTie	exon	849484	849602	1000	+	.	gene_id "MSTRG.2218"; transcript_id "MSTRG.2218.154"; exon_number "5";
chr1	StringTie	exon	850178	850351	1000	+	.	gene_id "MSTRG.2218"; transcript_id "MSTRG.2218.154"; exon_number "6";
chr1	StringTie	exon	851927	852110	1000	+	.	gene_id "MSTRG.2218"; transcript_id "MSTRG.2218.154"; exon_number "7";
chr1	StringTie	exon	852671	852766	1000	+	.	gene_id "MSTRG.2218"; transcript_id "MSTRG.2218.154"; exon_number "8";
chr1	StringTie	exon	853391	855136	1000	+	.	gene_id "MSTRG.2218"; transcript_id "MSTRG.2218.154"; exon_number "9";
chr1	StringTie	exon	856449	859437	1000	+	.	gene_id "MSTRG.2218"; transcript_id "MSTRG.2218.154"; exon_number "10";
chr1	StringTie	transcript	827602	859475	1000	+	.	gene_id "MSTRG.2218"; transcript_id "MSTRG.2218.155";
chr1	StringTie	exon	827602	827775	1000	+	.	gene_id "MSTRG.2218"; transcript_id "MSTRG.2218.155"; exon_number "1";
chr1	StringTie	exon	829003	829104	1000	+	.	gene_id "MSTRG.2218"; transcript_id "MSTRG.2218.155"; exon_number "2";
chr1	StringTie	exon	841200	843112	1000	+	.	gene_id "MSTRG.2218"; transcript_id "MSTRG.2218.155"; exon_number "3";
chr1	StringTie	exon	847654	847806	1000	+	.	gene_id "MSTRG.2218"; transcript_id "MSTRG.2218.155"; exon_number "4";
chr1	StringTie	exon	849484	849602	1000	+	.	gene_id "MSTRG.2218"; transcript_id "MSTRG.2218.155"; exon_number "5";
chr1	StringTie	exon	850181	850351	1000	+	.	gene_id "MSTRG.2218"; transcript_id "MSTRG.2218.155"; exon_number "6";
chr1	StringTie	exon	851927	852110	1000	+	.	gene_id "MSTRG.2218"; transcript_id "MSTRG.2218.155"; exon_number "7";
chr1	StringTie	exon	852671	852766	1000	+	.	gene_id "MSTRG.2218"; transcript_id "MSTRG.2218.155"; exon_number "8";
chr1	StringTie	exon	853391	855121	1000	+	.	gene_id "MSTRG.2218"; transcript_id "MSTRG.2218.155"; exon_number "9";
chr1	StringTie	exon	856449	859475	1000	+	.	gene_id "MSTRG.2218"; transcript_id "MSTRG.2218.155"; exon_number "10";
chr1	StringTie	transcript	827604	859379	1000	+	.	gene_id "MSTRG.2218"; transcript_id "MSTRG.2218.156";
chr1	StringTie	exon	827604	827853	1000	+	.	gene_id "MSTRG.2218"; transcript_id "MSTRG.2218.156"; exon_number "1";
chr1	StringTie	exon	829003	829104	1000	+	.	gene_id "MSTRG.2218"; transcript_id "MSTRG.2218.156"; exon_number "2";
chr1	StringTie	exon	841200	841373	1000	+	.	gene_id "MSTRG.2218"; transcript_id "MSTRG.2218.156"; exon_number "3";
chr1	StringTie	exon	847654	847806	1000	+	.	gene_id "MSTRG.2218"; transcript_id "MSTRG.2218.156"; exon_number "4";
chr1	StringTie	exon	849484	849602	1000	+	.	gene_id "MSTRG.2218"; transcript_id "MSTRG.2218.156"; exon_number "5";
chr1	StringTie	exon	851927	852110	1000	+	.	gene_id "MSTRG.2218"; transcript_id "MSTRG.2218.156"; exon_number "6";
chr1	StringTie	exon	852671	852766	1000	+	.	gene_id "MSTRG.2218"; transcript_id "MSTRG.2218.156"; exon_number "7";
chr1	StringTie	exon	853391	855121	1000	+	.	gene_id "MSTRG.2218"; transcript_id "MSTRG.2218.156"; exon_number "8";
chr1	StringTie	exon	856449	859379	1000	+	.	gene_id "MSTRG.2218"; transcript_id "MSTRG.2218.156"; exon_number "9";
chr1	StringTie	transcript	827604	859492	1000	+	.	gene_id "MSTRG.2218"; transcript_id "MSTRG.2218.157";
chr1	StringTie	exon	827604	827775	1000	+	.	gene_id "MSTRG.2218"; transcript_id "MSTRG.2218.157"; exon_number "1";
chr1	StringTie	exon	829003	829104	1000	+	.	gene_id "MSTRG.2218"; transcript_id "MSTRG.2218.157"; exon_number "2";
chr1	StringTie	exon	841200	843977	1000	+	.	gene_id "MSTRG.2218"; transcript_id "MSTRG.2218.157"; exon_number "3";
chr1	StringTie	exon	847654	847806	1000	+	.	gene_id "MSTRG.2218"; transcript_id "MSTRG.2218.157"; exon_number "4";
chr1	StringTie	exon	849484	849602	1000	+	.	gene_id "MSTRG.2218"; transcript_id "MSTRG.2218.157"; exon_number "5";
chr1	StringTie	exon	850181	850351	1000	+	.	gene_id "MSTRG.2218"; transcript_id "MSTRG.2218.157"; exon_number "6";
chr1	StringTie	exon	851927	852110	1000	+	.	gene_id "MSTRG.2218"; transcript_id "MSTRG.2218.157"; exon_number "7";
chr1	StringTie	exon	852671	852766	1000	+	.	gene_id "MSTRG.2218"; transcript_id "MSTRG.2218.157"; exon_number "8";
chr1	StringTie	exon	853391	859492	1000	+	.	gene_id "MSTRG.2218"; transcript_id "MSTRG.2218.157"; exon_number "9";
chr1	StringTie	transcript	827604	859490	1000	+	.	gene_id "MSTRG.2218"; transcript_id "MSTRG.2218.158";
chr1	StringTie	exon	827604	827775	1000	+	.	gene_id "MSTRG.2218"; transcript_id "MSTRG.2218.158"; exon_number "1";
chr1	StringTie	exon	829003	829104	1000	+	.	gene_id "MSTRG.2218"; transcript_id "MSTRG.2218.158"; exon_number "2";
chr1	StringTie	exon	841200	841373	1000	+	.	gene_id "MSTRG.2218"; transcript_id "MSTRG.2218.158"; exon_number "3";
chr1	StringTie	exon	847654	847806	1000	+	.	gene_id "MSTRG.2218"; transcript_id "MSTRG.2218.158"; exon_number "4";
chr1	StringTie	exon	849484	849602	1000	+	.	gene_id "MSTRG.2218"; transcript_id "MSTRG.2218.158"; exon_number "5";
chr1	StringTie	exon	850178	850351	1000	+	.	gene_id "MSTRG.2218"; transcript_id "MSTRG.2218.158"; exon_number "6";
chr1	StringTie	exon	851927	852110	1000	+	.	gene_id "MSTRG.2218"; transcript_id "MSTRG.2218.158"; exon_number "7";
chr1	StringTie	exon	852671	852766	1000	+	.	gene_id "MSTRG.2218"; transcript_id "MSTRG.2218.158"; exon_number "8";
chr1	StringTie	exon	853391	859490	1000	+	.	gene_id "MSTRG.2218"; transcript_id "MSTRG.2218.158"; exon_number "9";
chr1	StringTie	transcript	827604	859463	1000	+	.	gene_id "MSTRG.2218"; transcript_id "MSTRG.2218.159";
chr1	StringTie	exon	827604	827775	1000	+	.	gene_id "MSTRG.2218"; transcript_id "MSTRG.2218.159"; exon_number "1";
chr1	StringTie	exon	829003	829104	1000	+	.	gene_id "MSTRG.2218"; transcript_id "MSTRG.2218.159"; exon_number "2";
chr1	StringTie	exon	841200	844498	1000	+	.	gene_id "MSTRG.2218"; transcript_id "MSTRG.2218.159"; exon_number "3";
chr1	StringTie	exon	847654	847806	1000	+	.	gene_id "MSTRG.2218"; transcript_id "MSTRG.2218.159"; exon_number "4";
chr1	StringTie	exon	849484	849602	1000	+	.	gene_id "MSTRG.2218"; transcript_id "MSTRG.2218.159"; exon_number "5";
chr1	StringTie	exon	850178	850351	1000	+	.	gene_id "MSTRG.2218"; transcript_id "MSTRG.2218.159"; exon_number "6";
chr1	StringTie	exon	851927	852110	1000	+	.	gene_id "MSTRG.2218"; transcript_id "MSTRG.2218.159"; exon_number "7";
chr1	StringTie	exon	852671	852766	1000	+	.	gene_id "MSTRG.2218"; transcript_id "MSTRG.2218.159"; exon_number "8";
chr1	StringTie	exon	853391	855121	1000	+	.	gene_id "MSTRG.2218"; transcript_id "MSTRG.2218.159"; exon_number "9";
chr1	StringTie	exon	856449	859463	1000	+	.	gene_id "MSTRG.2218"; transcript_id "MSTRG.2218.159"; exon_number "10";
chr1	StringTie	transcript	827604	859457	1000	+	.	gene_id "MSTRG.2218"; transcript_id "MSTRG.2218.160";
chr1	StringTie	exon	827604	827849	1000	+	.	gene_id "MSTRG.2218"; transcript_id "MSTRG.2218.160"; exon_number "1";
chr1	StringTie	exon	829003	829104	1000	+	.	gene_id "MSTRG.2218"; transcript_id "MSTRG.2218.160"; exon_number "2";
chr1	StringTie	exon	841200	843112	1000	+	.	gene_id "MSTRG.2218"; transcript_id "MSTRG.2218.160"; exon_number "3";
chr1	StringTie	exon	847654	847806	1000	+	.	gene_id "MSTRG.2218"; transcript_id "MSTRG.2218.160"; exon_number "4";
chr1	StringTie	exon	849484	849602	1000	+	.	gene_id "MSTRG.2218"; transcript_id "MSTRG.2218.160"; exon_number "5";
chr1	StringTie	exon	850181	850351	1000	+	.	gene_id "MSTRG.2218"; transcript_id "MSTRG.2218.160"; exon_number "6";
chr1	StringTie	exon	851927	852110	1000	+	.	gene_id "MSTRG.2218"; transcript_id "MSTRG.2218.160"; exon_number "7";
chr1	StringTie	exon	852671	852766	1000	+	.	gene_id "MSTRG.2218"; transcript_id "MSTRG.2218.160"; exon_number "8";
chr1	StringTie	exon	853391	855121	1000	+	.	gene_id "MSTRG.2218"; transcript_id "MSTRG.2218.160"; exon_number "9";
chr1	StringTie	exon	856449	859457	1000	+	.	gene_id "MSTRG.2218"; transcript_id "MSTRG.2218.160"; exon_number "10";
chr1	StringTie	transcript	827605	859477	1000	+	.	gene_id "MSTRG.2218"; transcript_id "MSTRG.2218.161";
chr1	StringTie	exon	827605	827775	1000	+	.	gene_id "MSTRG.2218"; transcript_id "MSTRG.2218.161"; exon_number "1";
chr1	StringTie	exon	829003	829104	1000	+	.	gene_id "MSTRG.2218"; transcript_id "MSTRG.2218.161"; exon_number "2";
chr1	StringTie	exon	841200	843977	1000	+	.	gene_id "MSTRG.2218"; transcript_id "MSTRG.2218.161"; exon_number "3";
chr1	StringTie	exon	847654	847806	1000	+	.	gene_id "MSTRG.2218"; transcript_id "MSTRG.2218.161"; exon_number "4";
chr1	StringTie	exon	849484	849602	1000	+	.	gene_id "MSTRG.2218"; transcript_id "MSTRG.2218.161"; exon_number "5";
chr1	StringTie	exon	851927	852110	1000	+	.	gene_id "MSTRG.2218"; transcript_id "MSTRG.2218.161"; exon_number "6";
chr1	StringTie	exon	852671	852766	1000	+	.	gene_id "MSTRG.2218"; transcript_id "MSTRG.2218.161"; exon_number "7";
chr1	StringTie	exon	853391	855121	1000	+	.	gene_id "MSTRG.2218"; transcript_id "MSTRG.2218.161"; exon_number "8";
chr1	StringTie	exon	856449	859477	1000	+	.	gene_id "MSTRG.2218"; transcript_id "MSTRG.2218.161"; exon_number "9";
chr1	StringTie	transcript	827605	859459	1000	+	.	gene_id "MSTRG.2218"; transcript_id "MSTRG.2218.162";
chr1	StringTie	exon	827605	827849	1000	+	.	gene_id "MSTRG.2218"; transcript_id "MSTRG.2218.162"; exon_number "1";
chr1	StringTie	exon	829003	829104	1000	+	.	gene_id "MSTRG.2218"; transcript_id "MSTRG.2218.162"; exon_number "2";
chr1	StringTie	exon	841200	841373	1000	+	.	gene_id "MSTRG.2218"; transcript_id "MSTRG.2218.162"; exon_number "3";
chr1	StringTie	exon	847654	847806	1000	+	.	gene_id "MSTRG.2218"; transcript_id "MSTRG.2218.162"; exon_number "4";
chr1	StringTie	exon	849484	849602	1000	+	.	gene_id "MSTRG.2218"; transcript_id "MSTRG.2218.162"; exon_number "5";
chr1	StringTie	exon	851927	852110	1000	+	.	gene_id "MSTRG.2218"; transcript_id "MSTRG.2218.162"; exon_number "6";
chr1	StringTie	exon	852671	852766	1000	+	.	gene_id "MSTRG.2218"; transcript_id "MSTRG.2218.162"; exon_number "7";
chr1	StringTie	exon	853391	859459	1000	+	.	gene_id "MSTRG.2218"; transcript_id "MSTRG.2218.162"; exon_number "8";
chr1	StringTie	transcript	827605	859422	1000	+	.	gene_id "MSTRG.2218"; transcript_id "MSTRG.2218.163";
chr1	StringTie	exon	827605	827849	1000	+	.	gene_id "MSTRG.2218"; transcript_id "MSTRG.2218.163"; exon_number "1";
chr1	StringTie	exon	829003	829104	1000	+	.	gene_id "MSTRG.2218"; transcript_id "MSTRG.2218.163"; exon_number "2";
chr1	StringTie	exon	851927	852110	1000	+	.	gene_id "MSTRG.2218"; transcript_id "MSTRG.2218.163"; exon_number "3";
chr1	StringTie	exon	852671	852766	1000	+	.	gene_id "MSTRG.2218"; transcript_id "MSTRG.2218.163"; exon_number "4";
chr1	StringTie	exon	853391	859422	1000	+	.	gene_id "MSTRG.2218"; transcript_id "MSTRG.2218.163"; exon_number "5";
chr1	StringTie	transcript	827605	859446	1000	+	.	gene_id "MSTRG.2218"; transcript_id "MSTRG.2218.164";
chr1	StringTie	exon	827605	827849	1000	+	.	gene_id "MSTRG.2218"; transcript_id "MSTRG.2218.164"; exon_number "1";
chr1	StringTie	exon	829003	829104	1000	+	.	gene_id "MSTRG.2218"; transcript_id "MSTRG.2218.164"; exon_number "2";
chr1	StringTie	exon	847654	847806	1000	+	.	gene_id "MSTRG.2218"; transcript_id "MSTRG.2218.164"; exon_number "3";
chr1	StringTie	exon	849484	849535	1000	+	.	gene_id "MSTRG.2218"; transcript_id "MSTRG.2218.164"; exon_number "4";
chr1	StringTie	exon	851927	852110	1000	+	.	gene_id "MSTRG.2218"; transcript_id "MSTRG.2218.164"; exon_number "5";
chr1	StringTie	exon	852671	852766	1000	+	.	gene_id "MSTRG.2218"; transcript_id "MSTRG.2218.164"; exon_number "6";
chr1	StringTie	exon	853391	855121	1000	+	.	gene_id "MSTRG.2218"; transcript_id "MSTRG.2218.164"; exon_number "7";
chr1	StringTie	exon	856449	859446	1000	+	.	gene_id "MSTRG.2218"; transcript_id "MSTRG.2218.164"; exon_number "8";
chr1	StringTie	transcript	827605	859513	1000	+	.	gene_id "MSTRG.2218"; transcript_id "MSTRG.2218.165";
chr1	StringTie	exon	827605	827855	1000	+	.	gene_id "MSTRG.2218"; transcript_id "MSTRG.2218.165"; exon_number "1";
chr1	StringTie	exon	829003	829104	1000	+	.	gene_id "MSTRG.2218"; transcript_id "MSTRG.2218.165"; exon_number "2";
chr1	StringTie	exon	847654	847806	1000	+	.	gene_id "MSTRG.2218"; transcript_id "MSTRG.2218.165"; exon_number "3";
chr1	StringTie	exon	849484	849602	1000	+	.	gene_id "MSTRG.2218"; transcript_id "MSTRG.2218.165"; exon_number "4";
chr1	StringTie	exon	850178	850351	1000	+	.	gene_id "MSTRG.2218"; transcript_id "MSTRG.2218.165"; exon_number "5";
chr1	StringTie	exon	851927	852110	1000	+	.	gene_id "MSTRG.2218"; transcript_id "MSTRG.2218.165"; exon_number "6";
chr1	StringTie	exon	852671	852766	1000	+	.	gene_id "MSTRG.2218"; transcript_id "MSTRG.2218.165"; exon_number "7";
chr1	StringTie	exon	853391	859513	1000	+	.	gene_id "MSTRG.2218"; transcript_id "MSTRG.2218.165"; exon_number "8";
chr1	StringTie	transcript	827605	859446	1000	+	.	gene_id "MSTRG.2218"; transcript_id "MSTRG.2218.166";
chr1	StringTie	exon	827605	827853	1000	+	.	gene_id "MSTRG.2218"; transcript_id "MSTRG.2218.166"; exon_number "1";
chr1	StringTie	exon	829003	829104	1000	+	.	gene_id "MSTRG.2218"; transcript_id "MSTRG.2218.166"; exon_number "2";
chr1	StringTie	exon	847654	847806	1000	+	.	gene_id "MSTRG.2218"; transcript_id "MSTRG.2218.166"; exon_number "3";
chr1	StringTie	exon	849484	849602	1000	+	.	gene_id "MSTRG.2218"; transcript_id "MSTRG.2218.166"; exon_number "4";
chr1	StringTie	exon	851927	852110	1000	+	.	gene_id "MSTRG.2218"; transcript_id "MSTRG.2218.166"; exon_number "5";
chr1	StringTie	exon	852651	852766	1000	+	.	gene_id "MSTRG.2218"; transcript_id "MSTRG.2218.166"; exon_number "6";
chr1	StringTie	exon	853391	855136	1000	+	.	gene_id "MSTRG.2218"; transcript_id "MSTRG.2218.166"; exon_number "7";
chr1	StringTie	exon	856449	859446	1000	+	.	gene_id "MSTRG.2218"; transcript_id "MSTRG.2218.166"; exon_number "8";
chr1	StringTie	transcript	827605	859436	1000	+	.	gene_id "MSTRG.2218"; transcript_id "MSTRG.2218.167";
chr1	StringTie	exon	827605	827775	1000	+	.	gene_id "MSTRG.2218"; transcript_id "MSTRG.2218.167"; exon_number "1";
chr1	StringTie	exon	829003	829104	1000	+	.	gene_id "MSTRG.2218"; transcript_id "MSTRG.2218.167"; exon_number "2";
chr1	StringTie	exon	847654	847806	1000	+	.	gene_id "MSTRG.2218"; transcript_id "MSTRG.2218.167"; exon_number "3";
chr1	StringTie	exon	850178	850351	1000	+	.	gene_id "MSTRG.2218"; transcript_id "MSTRG.2218.167"; exon_number "4";
chr1	StringTie	exon	851927	852110	1000	+	.	gene_id "MSTRG.2218"; transcript_id "MSTRG.2218.167"; exon_number "5";
chr1	StringTie	exon	852671	852766	1000	+	.	gene_id "MSTRG.2218"; transcript_id "MSTRG.2218.167"; exon_number "6";
chr1	StringTie	exon	853391	855121	1000	+	.	gene_id "MSTRG.2218"; transcript_id "MSTRG.2218.167"; exon_number "7";
chr1	StringTie	exon	856474	859436	1000	+	.	gene_id "MSTRG.2218"; transcript_id "MSTRG.2218.167"; exon_number "8";
chr1	StringTie	transcript	827605	859445	1000	+	.	gene_id "MSTRG.2218"; transcript_id "MSTRG.2218.168";
chr1	StringTie	exon	827605	827775	1000	+	.	gene_id "MSTRG.2218"; transcript_id "MSTRG.2218.168"; exon_number "1";
chr1	StringTie	exon	829003	829104	1000	+	.	gene_id "MSTRG.2218"; transcript_id "MSTRG.2218.168"; exon_number "2";
chr1	StringTie	exon	841200	844498	1000	+	.	gene_id "MSTRG.2218"; transcript_id "MSTRG.2218.168"; exon_number "3";
chr1	StringTie	exon	847654	847806	1000	+	.	gene_id "MSTRG.2218"; transcript_id "MSTRG.2218.168"; exon_number "4";
chr1	StringTie	exon	849484	849602	1000	+	.	gene_id "MSTRG.2218"; transcript_id "MSTRG.2218.168"; exon_number "5";
chr1	StringTie	exon	850178	850351	1000	+	.	gene_id "MSTRG.2218"; transcript_id "MSTRG.2218.168"; exon_number "6";
chr1	StringTie	exon	851927	852110	1000	+	.	gene_id "MSTRG.2218"; transcript_id "MSTRG.2218.168"; exon_number "7";
chr1	StringTie	exon	852671	852766	1000	+	.	gene_id "MSTRG.2218"; transcript_id "MSTRG.2218.168"; exon_number "8";
chr1	StringTie	exon	853391	859445	1000	+	.	gene_id "MSTRG.2218"; transcript_id "MSTRG.2218.168"; exon_number "9";
chr1	StringTie	transcript	827605	859469	1000	+	.	gene_id "MSTRG.2218"; transcript_id "MSTRG.2218.169";
chr1	StringTie	exon	827605	827775	1000	+	.	gene_id "MSTRG.2218"; transcript_id "MSTRG.2218.169"; exon_number "1";
chr1	StringTie	exon	829003	829104	1000	+	.	gene_id "MSTRG.2218"; transcript_id "MSTRG.2218.169"; exon_number "2";
chr1	StringTie	exon	841200	843960	1000	+	.	gene_id "MSTRG.2218"; transcript_id "MSTRG.2218.169"; exon_number "3";
chr1	StringTie	exon	847654	847806	1000	+	.	gene_id "MSTRG.2218"; transcript_id "MSTRG.2218.169"; exon_number "4";
chr1	StringTie	exon	849484	849602	1000	+	.	gene_id "MSTRG.2218"; transcript_id "MSTRG.2218.169"; exon_number "5";
chr1	StringTie	exon	850178	850351	1000	+	.	gene_id "MSTRG.2218"; transcript_id "MSTRG.2218.169"; exon_number "6";
chr1	StringTie	exon	851927	852110	1000	+	.	gene_id "MSTRG.2218"; transcript_id "MSTRG.2218.169"; exon_number "7";
chr1	StringTie	exon	852671	852766	1000	+	.	gene_id "MSTRG.2218"; transcript_id "MSTRG.2218.169"; exon_number "8";
chr1	StringTie	exon	853391	855121	1000	+	.	gene_id "MSTRG.2218"; transcript_id "MSTRG.2218.169"; exon_number "9";
chr1	StringTie	exon	856449	859469	1000	+	.	gene_id "MSTRG.2218"; transcript_id "MSTRG.2218.169"; exon_number "10";
chr1	StringTie	transcript	827606	859453	1000	+	.	gene_id "MSTRG.2218"; transcript_id "MSTRG.2218.170";
chr1	StringTie	exon	827606	827775	1000	+	.	gene_id "MSTRG.2218"; transcript_id "MSTRG.2218.170"; exon_number "1";
chr1	StringTie	exon	829003	829104	1000	+	.	gene_id "MSTRG.2218"; transcript_id "MSTRG.2218.170"; exon_number "2";
chr1	StringTie	exon	841200	841373	1000	+	.	gene_id "MSTRG.2218"; transcript_id "MSTRG.2218.170"; exon_number "3";
chr1	StringTie	exon	847654	847806	1000	+	.	gene_id "MSTRG.2218"; transcript_id "MSTRG.2218.170"; exon_number "4";
chr1	StringTie	exon	851927	852110	1000	+	.	gene_id "MSTRG.2218"; transcript_id "MSTRG.2218.170"; exon_number "5";
chr1	StringTie	exon	852671	852766	1000	+	.	gene_id "MSTRG.2218"; transcript_id "MSTRG.2218.170"; exon_number "6";
chr1	StringTie	exon	853391	859453	1000	+	.	gene_id "MSTRG.2218"; transcript_id "MSTRG.2218.170"; exon_number "7";
chr1	StringTie	transcript	827606	859349	1000	+	.	gene_id "MSTRG.2218"; transcript_id "MSTRG.2218.171";
chr1	StringTie	exon	827606	827775	1000	+	.	gene_id "MSTRG.2218"; transcript_id "MSTRG.2218.171"; exon_number "1";
chr1	StringTie	exon	829003	829104	1000	+	.	gene_id "MSTRG.2218"; transcript_id "MSTRG.2218.171"; exon_number "2";
chr1	StringTie	exon	847654	847806	1000	+	.	gene_id "MSTRG.2218"; transcript_id "MSTRG.2218.171"; exon_number "3";
chr1	StringTie	exon	850178	850351	1000	+	.	gene_id "MSTRG.2218"; transcript_id "MSTRG.2218.171"; exon_number "4";
chr1	StringTie	exon	851927	852110	1000	+	.	gene_id "MSTRG.2218"; transcript_id "MSTRG.2218.171"; exon_number "5";
chr1	StringTie	exon	852671	852766	1000	+	.	gene_id "MSTRG.2218"; transcript_id "MSTRG.2218.171"; exon_number "6";
chr1	StringTie	exon	853391	859349	1000	+	.	gene_id "MSTRG.2218"; transcript_id "MSTRG.2218.171"; exon_number "7";
chr1	StringTie	transcript	827606	859391	1000	+	.	gene_id "MSTRG.2218"; transcript_id "MSTRG.2218.172";
chr1	StringTie	exon	827606	827775	1000	+	.	gene_id "MSTRG.2218"; transcript_id "MSTRG.2218.172"; exon_number "1";
chr1	StringTie	exon	829003	829104	1000	+	.	gene_id "MSTRG.2218"; transcript_id "MSTRG.2218.172"; exon_number "2";
chr1	StringTie	exon	847654	847836	1000	+	.	gene_id "MSTRG.2218"; transcript_id "MSTRG.2218.172"; exon_number "3";
chr1	StringTie	exon	851927	852110	1000	+	.	gene_id "MSTRG.2218"; transcript_id "MSTRG.2218.172"; exon_number "4";
chr1	StringTie	exon	852671	852766	1000	+	.	gene_id "MSTRG.2218"; transcript_id "MSTRG.2218.172"; exon_number "5";
chr1	StringTie	exon	853391	855136	1000	+	.	gene_id "MSTRG.2218"; transcript_id "MSTRG.2218.172"; exon_number "6";
chr1	StringTie	exon	856449	859391	1000	+	.	gene_id "MSTRG.2218"; transcript_id "MSTRG.2218.172"; exon_number "7";
chr1	StringTie	transcript	827606	857772	1000	+	.	gene_id "MSTRG.2218"; transcript_id "MSTRG.2218.173";
chr1	StringTie	exon	827606	827775	1000	+	.	gene_id "MSTRG.2218"; transcript_id "MSTRG.2218.173"; exon_number "1";
chr1	StringTie	exon	841200	843112	1000	+	.	gene_id "MSTRG.2218"; transcript_id "MSTRG.2218.173"; exon_number "2";
chr1	StringTie	exon	847654	847806	1000	+	.	gene_id "MSTRG.2218"; transcript_id "MSTRG.2218.173"; exon_number "3";
chr1	StringTie	exon	851927	852110	1000	+	.	gene_id "MSTRG.2218"; transcript_id "MSTRG.2218.173"; exon_number "4";
chr1	StringTie	exon	852671	852766	1000	+	.	gene_id "MSTRG.2218"; transcript_id "MSTRG.2218.173"; exon_number "5";
chr1	StringTie	exon	853391	857078	1000	+	.	gene_id "MSTRG.2218"; transcript_id "MSTRG.2218.173"; exon_number "6";
chr1	StringTie	exon	857101	857772	1000	+	.	gene_id "MSTRG.2218"; transcript_id "MSTRG.2218.173"; exon_number "7";
chr1	StringTie	transcript	827606	859541	1000	+	.	gene_id "MSTRG.2218"; transcript_id "MSTRG.2218.174";
chr1	StringTie	exon	827606	827849	1000	+	.	gene_id "MSTRG.2218"; transcript_id "MSTRG.2218.174"; exon_number "1";
chr1	StringTie	exon	829003	829104	1000	+	.	gene_id "MSTRG.2218"; transcript_id "MSTRG.2218.174"; exon_number "2";
chr1	StringTie	exon	841200	844498	1000	+	.	gene_id "MSTRG.2218"; transcript_id "MSTRG.2218.174"; exon_number "3";
chr1	StringTie	exon	847654	847806	1000	+	.	gene_id "MSTRG.2218"; transcript_id "MSTRG.2218.174"; exon_number "4";
chr1	StringTie	exon	849484	849602	1000	+	.	gene_id "MSTRG.2218"; transcript_id "MSTRG.2218.174"; exon_number "5";
chr1	StringTie	exon	851927	852089	1000	+	.	gene_id "MSTRG.2218"; transcript_id "MSTRG.2218.174"; exon_number "6";
chr1	StringTie	exon	852671	852766	1000	+	.	gene_id "MSTRG.2218"; transcript_id "MSTRG.2218.174"; exon_number "7";
chr1	StringTie	exon	853391	859541	1000	+	.	gene_id "MSTRG.2218"; transcript_id "MSTRG.2218.174"; exon_number "8";
chr1	StringTie	transcript	827606	859452	1000	+	.	gene_id "MSTRG.2218"; transcript_id "MSTRG.2218.175";
chr1	StringTie	exon	827606	827853	1000	+	.	gene_id "MSTRG.2218"; transcript_id "MSTRG.2218.175"; exon_number "1";
chr1	StringTie	exon	829003	829104	1000	+	.	gene_id "MSTRG.2218"; transcript_id "MSTRG.2218.175"; exon_number "2";
chr1	StringTie	exon	841200	841373	1000	+	.	gene_id "MSTRG.2218"; transcript_id "MSTRG.2218.175"; exon_number "3";
chr1	StringTie	exon	847654	847806	1000	+	.	gene_id "MSTRG.2218"; transcript_id "MSTRG.2218.175"; exon_number "4";
chr1	StringTie	exon	849484	849602	1000	+	.	gene_id "MSTRG.2218"; transcript_id "MSTRG.2218.175"; exon_number "5";
chr1	StringTie	exon	851927	852110	1000	+	.	gene_id "MSTRG.2218"; transcript_id "MSTRG.2218.175"; exon_number "6";
chr1	StringTie	exon	852671	852766	1000	+	.	gene_id "MSTRG.2218"; transcript_id "MSTRG.2218.175"; exon_number "7";
chr1	StringTie	exon	853391	859452	1000	+	.	gene_id "MSTRG.2218"; transcript_id "MSTRG.2218.175"; exon_number "8";
chr1	StringTie	transcript	827606	859699	1000	+	.	gene_id "MSTRG.2218"; transcript_id "MSTRG.2218.176";
chr1	StringTie	exon	827606	827853	1000	+	.	gene_id "MSTRG.2218"; transcript_id "MSTRG.2218.176"; exon_number "1";
chr1	StringTie	exon	829003	829104	1000	+	.	gene_id "MSTRG.2218"; transcript_id "MSTRG.2218.176"; exon_number "2";
chr1	StringTie	exon	841200	841373	1000	+	.	gene_id "MSTRG.2218"; transcript_id "MSTRG.2218.176"; exon_number "3";
chr1	StringTie	exon	847654	847806	1000	+	.	gene_id "MSTRG.2218"; transcript_id "MSTRG.2218.176"; exon_number "4";
chr1	StringTie	exon	849484	849602	1000	+	.	gene_id "MSTRG.2218"; transcript_id "MSTRG.2218.176"; exon_number "5";
chr1	StringTie	exon	851927	852110	1000	+	.	gene_id "MSTRG.2218"; transcript_id "MSTRG.2218.176"; exon_number "6";
chr1	StringTie	exon	852671	852766	1000	+	.	gene_id "MSTRG.2218"; transcript_id "MSTRG.2218.176"; exon_number "7";
chr1	StringTie	exon	853391	855136	1000	+	.	gene_id "MSTRG.2218"; transcript_id "MSTRG.2218.176"; exon_number "8";
chr1	StringTie	exon	856449	859699	1000	+	.	gene_id "MSTRG.2218"; transcript_id "MSTRG.2218.176"; exon_number "9";
chr1	StringTie	transcript	827606	859541	1000	+	.	gene_id "MSTRG.2218"; transcript_id "MSTRG.2218.177";
chr1	StringTie	exon	827606	827775	1000	+	.	gene_id "MSTRG.2218"; transcript_id "MSTRG.2218.177"; exon_number "1";
chr1	StringTie	exon	829003	829104	1000	+	.	gene_id "MSTRG.2218"; transcript_id "MSTRG.2218.177"; exon_number "2";
chr1	StringTie	exon	841200	844498	1000	+	.	gene_id "MSTRG.2218"; transcript_id "MSTRG.2218.177"; exon_number "3";
chr1	StringTie	exon	847654	847806	1000	+	.	gene_id "MSTRG.2218"; transcript_id "MSTRG.2218.177"; exon_number "4";
chr1	StringTie	exon	849484	849602	1000	+	.	gene_id "MSTRG.2218"; transcript_id "MSTRG.2218.177"; exon_number "5";
chr1	StringTie	exon	850178	850351	1000	+	.	gene_id "MSTRG.2218"; transcript_id "MSTRG.2218.177"; exon_number "6";
chr1	StringTie	exon	851927	852110	1000	+	.	gene_id "MSTRG.2218"; transcript_id "MSTRG.2218.177"; exon_number "7";
chr1	StringTie	exon	852671	852766	1000	+	.	gene_id "MSTRG.2218"; transcript_id "MSTRG.2218.177"; exon_number "8";
chr1	StringTie	exon	853391	855136	1000	+	.	gene_id "MSTRG.2218"; transcript_id "MSTRG.2218.177"; exon_number "9";
chr1	StringTie	exon	856449	859541	1000	+	.	gene_id "MSTRG.2218"; transcript_id "MSTRG.2218.177"; exon_number "10";
chr1	StringTie	transcript	827607	859537	1000	+	.	gene_id "MSTRG.2218"; transcript_id "MSTRG.2218.178";
chr1	StringTie	exon	827607	827775	1000	+	.	gene_id "MSTRG.2218"; transcript_id "MSTRG.2218.178"; exon_number "1";
chr1	StringTie	exon	829003	829104	1000	+	.	gene_id "MSTRG.2218"; transcript_id "MSTRG.2218.178"; exon_number "2";
chr1	StringTie	exon	847654	847806	1000	+	.	gene_id "MSTRG.2218"; transcript_id "MSTRG.2218.178"; exon_number "3";
chr1	StringTie	exon	849484	849602	1000	+	.	gene_id "MSTRG.2218"; transcript_id "MSTRG.2218.178"; exon_number "4";
chr1	StringTie	exon	851927	852110	1000	+	.	gene_id "MSTRG.2218"; transcript_id "MSTRG.2218.178"; exon_number "5";
chr1	StringTie	exon	852671	852766	1000	+	.	gene_id "MSTRG.2218"; transcript_id "MSTRG.2218.178"; exon_number "6";
chr1	StringTie	exon	853391	854815	1000	+	.	gene_id "MSTRG.2218"; transcript_id "MSTRG.2218.178"; exon_number "7";
chr1	StringTie	exon	856449	859537	1000	+	.	gene_id "MSTRG.2218"; transcript_id "MSTRG.2218.178"; exon_number "8";
chr1	StringTie	transcript	827607	859446	1000	+	.	gene_id "MSTRG.2218"; transcript_id "MSTRG.2218.179";
chr1	StringTie	exon	827607	827972	1000	+	.	gene_id "MSTRG.2218"; transcript_id "MSTRG.2218.179"; exon_number "1";
chr1	StringTie	exon	829003	829104	1000	+	.	gene_id "MSTRG.2218"; transcript_id "MSTRG.2218.179"; exon_number "2";
chr1	StringTie	exon	841200	841373	1000	+	.	gene_id "MSTRG.2218"; transcript_id "MSTRG.2218.179"; exon_number "3";
chr1	StringTie	exon	847654	847806	1000	+	.	gene_id "MSTRG.2218"; transcript_id "MSTRG.2218.179"; exon_number "4";
chr1	StringTie	exon	849484	849602	1000	+	.	gene_id "MSTRG.2218"; transcript_id "MSTRG.2218.179"; exon_number "5";
chr1	StringTie	exon	851927	852110	1000	+	.	gene_id "MSTRG.2218"; transcript_id "MSTRG.2218.179"; exon_number "6";
chr1	StringTie	exon	852671	852766	1000	+	.	gene_id "MSTRG.2218"; transcript_id "MSTRG.2218.179"; exon_number "7";
chr1	StringTie	exon	853391	859446	1000	+	.	gene_id "MSTRG.2218"; transcript_id "MSTRG.2218.179"; exon_number "8";
chr1	StringTie	transcript	827607	859440	1000	+	.	gene_id "MSTRG.2218"; transcript_id "MSTRG.2218.180";
chr1	StringTie	exon	827607	827775	1000	+	.	gene_id "MSTRG.2218"; transcript_id "MSTRG.2218.180"; exon_number "1";
chr1	StringTie	exon	829003	829104	1000	+	.	gene_id "MSTRG.2218"; transcript_id "MSTRG.2218.180"; exon_number "2";
chr1	StringTie	exon	841200	844498	1000	+	.	gene_id "MSTRG.2218"; transcript_id "MSTRG.2218.180"; exon_number "3";
chr1	StringTie	exon	847654	847806	1000	+	.	gene_id "MSTRG.2218"; transcript_id "MSTRG.2218.180"; exon_number "4";
chr1	StringTie	exon	849484	850351	1000	+	.	gene_id "MSTRG.2218"; transcript_id "MSTRG.2218.180"; exon_number "5";
chr1	StringTie	exon	851927	852089	1000	+	.	gene_id "MSTRG.2218"; transcript_id "MSTRG.2218.180"; exon_number "6";
chr1	StringTie	exon	852671	852766	1000	+	.	gene_id "MSTRG.2218"; transcript_id "MSTRG.2218.180"; exon_number "7";
chr1	StringTie	exon	853391	859440	1000	+	.	gene_id "MSTRG.2218"; transcript_id "MSTRG.2218.180"; exon_number "8";
chr1	StringTie	transcript	827608	859446	1000	+	.	gene_id "MSTRG.2218"; transcript_id "MSTRG.2218.181";
chr1	StringTie	exon	827608	827775	1000	+	.	gene_id "MSTRG.2218"; transcript_id "MSTRG.2218.181"; exon_number "1";
chr1	StringTie	exon	829003	829104	1000	+	.	gene_id "MSTRG.2218"; transcript_id "MSTRG.2218.181"; exon_number "2";
chr1	StringTie	exon	841200	841373	1000	+	.	gene_id "MSTRG.2218"; transcript_id "MSTRG.2218.181"; exon_number "3";
chr1	StringTie	exon	847654	847836	1000	+	.	gene_id "MSTRG.2218"; transcript_id "MSTRG.2218.181"; exon_number "4";
chr1	StringTie	exon	851927	852110	1000	+	.	gene_id "MSTRG.2218"; transcript_id "MSTRG.2218.181"; exon_number "5";
chr1	StringTie	exon	852671	852766	1000	+	.	gene_id "MSTRG.2218"; transcript_id "MSTRG.2218.181"; exon_number "6";
chr1	StringTie	exon	853391	859446	1000	+	.	gene_id "MSTRG.2218"; transcript_id "MSTRG.2218.181"; exon_number "7";
chr1	StringTie	transcript	827608	859441	1000	+	.	gene_id "MSTRG.2218"; transcript_id "MSTRG.2218.182";
chr1	StringTie	exon	827608	827853	1000	+	.	gene_id "MSTRG.2218"; transcript_id "MSTRG.2218.182"; exon_number "1";
chr1	StringTie	exon	829003	829104	1000	+	.	gene_id "MSTRG.2218"; transcript_id "MSTRG.2218.182"; exon_number "2";
chr1	StringTie	exon	847654	847806	1000	+	.	gene_id "MSTRG.2218"; transcript_id "MSTRG.2218.182"; exon_number "3";
chr1	StringTie	exon	851927	852110	1000	+	.	gene_id "MSTRG.2218"; transcript_id "MSTRG.2218.182"; exon_number "4";
chr1	StringTie	exon	853391	859441	1000	+	.	gene_id "MSTRG.2218"; transcript_id "MSTRG.2218.182"; exon_number "5";
chr1	StringTie	transcript	827608	865922	1000	+	.	gene_id "MSTRG.2218"; transcript_id "MSTRG.2218.183";
chr1	StringTie	exon	827608	827853	1000	+	.	gene_id "MSTRG.2218"; transcript_id "MSTRG.2218.183"; exon_number "1";
chr1	StringTie	exon	829003	829104	1000	+	.	gene_id "MSTRG.2218"; transcript_id "MSTRG.2218.183"; exon_number "2";
chr1	StringTie	exon	841200	841373	1000	+	.	gene_id "MSTRG.2218"; transcript_id "MSTRG.2218.183"; exon_number "3";
chr1	StringTie	exon	861105	861273	1000	+	.	gene_id "MSTRG.2218"; transcript_id "MSTRG.2218.183"; exon_number "4";
chr1	StringTie	exon	865260	865922	1000	+	.	gene_id "MSTRG.2218"; transcript_id "MSTRG.2218.183"; exon_number "5";
chr1	StringTie	transcript	827608	859453	1000	+	.	gene_id "MSTRG.2218"; transcript_id "MSTRG.2218.184";
chr1	StringTie	exon	827608	827853	1000	+	.	gene_id "MSTRG.2218"; transcript_id "MSTRG.2218.184"; exon_number "1";
chr1	StringTie	exon	829003	829104	1000	+	.	gene_id "MSTRG.2218"; transcript_id "MSTRG.2218.184"; exon_number "2";
chr1	StringTie	exon	847654	847806	1000	+	.	gene_id "MSTRG.2218"; transcript_id "MSTRG.2218.184"; exon_number "3";
chr1	StringTie	exon	851927	852110	1000	+	.	gene_id "MSTRG.2218"; transcript_id "MSTRG.2218.184"; exon_number "4";
chr1	StringTie	exon	852671	852766	1000	+	.	gene_id "MSTRG.2218"; transcript_id "MSTRG.2218.184"; exon_number "5";
chr1	StringTie	exon	853391	855121	1000	+	.	gene_id "MSTRG.2218"; transcript_id "MSTRG.2218.184"; exon_number "6";
chr1	StringTie	exon	856449	859453	1000	+	.	gene_id "MSTRG.2218"; transcript_id "MSTRG.2218.184"; exon_number "7";
chr1	StringTie	transcript	827608	865611	1000	+	.	gene_id "MSTRG.2218"; transcript_id "MSTRG.2218.185";
chr1	StringTie	exon	827608	827775	1000	+	.	gene_id "MSTRG.2218"; transcript_id "MSTRG.2218.185"; exon_number "1";
chr1	StringTie	exon	829003	829104	1000	+	.	gene_id "MSTRG.2218"; transcript_id "MSTRG.2218.185"; exon_number "2";
chr1	StringTie	exon	847654	847806	1000	+	.	gene_id "MSTRG.2218"; transcript_id "MSTRG.2218.185"; exon_number "3";
chr1	StringTie	exon	851927	852110	1000	+	.	gene_id "MSTRG.2218"; transcript_id "MSTRG.2218.185"; exon_number "4";
chr1	StringTie	exon	852671	852766	1000	+	.	gene_id "MSTRG.2218"; transcript_id "MSTRG.2218.185"; exon_number "5";
chr1	StringTie	exon	853391	859073	1000	+	.	gene_id "MSTRG.2218"; transcript_id "MSTRG.2218.185"; exon_number "6";
chr1	StringTie	exon	861105	861273	1000	+	.	gene_id "MSTRG.2218"; transcript_id "MSTRG.2218.185"; exon_number "7";
chr1	StringTie	exon	865260	865611	1000	+	.	gene_id "MSTRG.2218"; transcript_id "MSTRG.2218.185"; exon_number "8";
chr1	StringTie	transcript	827608	854399	1000	+	.	gene_id "MSTRG.2218"; transcript_id "MSTRG.2218.186";
chr1	StringTie	exon	827608	827775	1000	+	.	gene_id "MSTRG.2218"; transcript_id "MSTRG.2218.186"; exon_number "1";
chr1	StringTie	exon	829003	829104	1000	+	.	gene_id "MSTRG.2218"; transcript_id "MSTRG.2218.186"; exon_number "2";
chr1	StringTie	exon	847654	847836	1000	+	.	gene_id "MSTRG.2218"; transcript_id "MSTRG.2218.186"; exon_number "3";
chr1	StringTie	exon	849484	849602	1000	+	.	gene_id "MSTRG.2218"; transcript_id "MSTRG.2218.186"; exon_number "4";
chr1	StringTie	exon	850181	850351	1000	+	.	gene_id "MSTRG.2218"; transcript_id "MSTRG.2218.186"; exon_number "5";
chr1	StringTie	exon	851927	852110	1000	+	.	gene_id "MSTRG.2218"; transcript_id "MSTRG.2218.186"; exon_number "6";
chr1	StringTie	exon	852671	852766	1000	+	.	gene_id "MSTRG.2218"; transcript_id "MSTRG.2218.186"; exon_number "7";
chr1	StringTie	exon	853391	854399	1000	+	.	gene_id "MSTRG.2218"; transcript_id "MSTRG.2218.186"; exon_number "8";
chr1	StringTie	transcript	827608	859430	1000	+	.	gene_id "MSTRG.2218"; transcript_id "MSTRG.2218.187";
chr1	StringTie	exon	827608	827775	1000	+	.	gene_id "MSTRG.2218"; transcript_id "MSTRG.2218.187"; exon_number "1";
chr1	StringTie	exon	829003	829104	1000	+	.	gene_id "MSTRG.2218"; transcript_id "MSTRG.2218.187"; exon_number "2";
chr1	StringTie	exon	841200	841373	1000	+	.	gene_id "MSTRG.2218"; transcript_id "MSTRG.2218.187"; exon_number "3";
chr1	StringTie	exon	844450	844498	1000	+	.	gene_id "MSTRG.2218"; transcript_id "MSTRG.2218.187"; exon_number "4";
chr1	StringTie	exon	847654	847806	1000	+	.	gene_id "MSTRG.2218"; transcript_id "MSTRG.2218.187"; exon_number "5";
chr1	StringTie	exon	849484	849602	1000	+	.	gene_id "MSTRG.2218"; transcript_id "MSTRG.2218.187"; exon_number "6";
chr1	StringTie	exon	851927	852110	1000	+	.	gene_id "MSTRG.2218"; transcript_id "MSTRG.2218.187"; exon_number "7";
chr1	StringTie	exon	852671	852766	1000	+	.	gene_id "MSTRG.2218"; transcript_id "MSTRG.2218.187"; exon_number "8";
chr1	StringTie	exon	853391	859430	1000	+	.	gene_id "MSTRG.2218"; transcript_id "MSTRG.2218.187"; exon_number "9";
chr1	StringTie	transcript	827611	859513	1000	+	.	gene_id "MSTRG.2218"; transcript_id "MSTRG.2218.189";
chr1	StringTie	exon	827611	827853	1000	+	.	gene_id "MSTRG.2218"; transcript_id "MSTRG.2218.189"; exon_number "1";
chr1	StringTie	exon	829003	829104	1000	+	.	gene_id "MSTRG.2218"; transcript_id "MSTRG.2218.189"; exon_number "2";
chr1	StringTie	exon	841200	843960	1000	+	.	gene_id "MSTRG.2218"; transcript_id "MSTRG.2218.189"; exon_number "3";
chr1	StringTie	exon	847654	847806	1000	+	.	gene_id "MSTRG.2218"; transcript_id "MSTRG.2218.189"; exon_number "4";
chr1	StringTie	exon	849484	849602	1000	+	.	gene_id "MSTRG.2218"; transcript_id "MSTRG.2218.189"; exon_number "5";
chr1	StringTie	exon	851927	852110	1000	+	.	gene_id "MSTRG.2218"; transcript_id "MSTRG.2218.189"; exon_number "6";
chr1	StringTie	exon	852671	852766	1000	+	.	gene_id "MSTRG.2218"; transcript_id "MSTRG.2218.189"; exon_number "7";
chr1	StringTie	exon	853391	859513	1000	+	.	gene_id "MSTRG.2218"; transcript_id "MSTRG.2218.189"; exon_number "8";
chr1	StringTie	transcript	827611	859446	1000	+	.	gene_id "MSTRG.2218"; transcript_id "MSTRG.2218.190";
chr1	StringTie	exon	827611	827853	1000	+	.	gene_id "MSTRG.2218"; transcript_id "MSTRG.2218.190"; exon_number "1";
chr1	StringTie	exon	829003	829104	1000	+	.	gene_id "MSTRG.2218"; transcript_id "MSTRG.2218.190"; exon_number "2";
chr1	StringTie	exon	841200	843112	1000	+	.	gene_id "MSTRG.2218"; transcript_id "MSTRG.2218.190"; exon_number "3";
chr1	StringTie	exon	847654	847806	1000	+	.	gene_id "MSTRG.2218"; transcript_id "MSTRG.2218.190"; exon_number "4";
chr1	StringTie	exon	849484	849602	1000	+	.	gene_id "MSTRG.2218"; transcript_id "MSTRG.2218.190"; exon_number "5";
chr1	StringTie	exon	851927	852110	1000	+	.	gene_id "MSTRG.2218"; transcript_id "MSTRG.2218.190"; exon_number "6";
chr1	StringTie	exon	852671	852766	1000	+	.	gene_id "MSTRG.2218"; transcript_id "MSTRG.2218.190"; exon_number "7";
chr1	StringTie	exon	853391	859446	1000	+	.	gene_id "MSTRG.2218"; transcript_id "MSTRG.2218.190"; exon_number "8";
chr1	StringTie	transcript	827611	859513	1000	+	.	gene_id "MSTRG.2218"; transcript_id "MSTRG.2218.191";
chr1	StringTie	exon	827611	827775	1000	+	.	gene_id "MSTRG.2218"; transcript_id "MSTRG.2218.191"; exon_number "1";
chr1	StringTie	exon	829003	829104	1000	+	.	gene_id "MSTRG.2218"; transcript_id "MSTRG.2218.191"; exon_number "2";
chr1	StringTie	exon	841200	841373	1000	+	.	gene_id "MSTRG.2218"; transcript_id "MSTRG.2218.191"; exon_number "3";
chr1	StringTie	exon	847654	847806	1000	+	.	gene_id "MSTRG.2218"; transcript_id "MSTRG.2218.191"; exon_number "4";
chr1	StringTie	exon	849484	850351	1000	+	.	gene_id "MSTRG.2218"; transcript_id "MSTRG.2218.191"; exon_number "5";
chr1	StringTie	exon	851927	852110	1000	+	.	gene_id "MSTRG.2218"; transcript_id "MSTRG.2218.191"; exon_number "6";
chr1	StringTie	exon	852671	852766	1000	+	.	gene_id "MSTRG.2218"; transcript_id "MSTRG.2218.191"; exon_number "7";
chr1	StringTie	exon	853391	855136	1000	+	.	gene_id "MSTRG.2218"; transcript_id "MSTRG.2218.191"; exon_number "8";
chr1	StringTie	exon	856449	859513	1000	+	.	gene_id "MSTRG.2218"; transcript_id "MSTRG.2218.191"; exon_number "9";
chr1	StringTie	transcript	827612	859441	1000	+	.	gene_id "MSTRG.2218"; transcript_id "MSTRG.2218.192";
chr1	StringTie	exon	827612	827849	1000	+	.	gene_id "MSTRG.2218"; transcript_id "MSTRG.2218.192"; exon_number "1";
chr1	StringTie	exon	829003	829104	1000	+	.	gene_id "MSTRG.2218"; transcript_id "MSTRG.2218.192"; exon_number "2";
chr1	StringTie	exon	841200	843960	1000	+	.	gene_id "MSTRG.2218"; transcript_id "MSTRG.2218.192"; exon_number "3";
chr1	StringTie	exon	847654	847806	1000	+	.	gene_id "MSTRG.2218"; transcript_id "MSTRG.2218.192"; exon_number "4";
chr1	StringTie	exon	849484	849602	1000	+	.	gene_id "MSTRG.2218"; transcript_id "MSTRG.2218.192"; exon_number "5";
chr1	StringTie	exon	851927	852110	1000	+	.	gene_id "MSTRG.2218"; transcript_id "MSTRG.2218.192"; exon_number "6";
chr1	StringTie	exon	852671	852766	1000	+	.	gene_id "MSTRG.2218"; transcript_id "MSTRG.2218.192"; exon_number "7";
chr1	StringTie	exon	853391	859441	1000	+	.	gene_id "MSTRG.2218"; transcript_id "MSTRG.2218.192"; exon_number "8";
chr1	StringTie	transcript	827613	859476	1000	+	.	gene_id "MSTRG.2218"; transcript_id "MSTRG.2218.193";
chr1	StringTie	exon	827613	827849	1000	+	.	gene_id "MSTRG.2218"; transcript_id "MSTRG.2218.193"; exon_number "1";
chr1	StringTie	exon	829003	829104	1000	+	.	gene_id "MSTRG.2218"; transcript_id "MSTRG.2218.193"; exon_number "2";
chr1	StringTie	exon	841200	841373	1000	+	.	gene_id "MSTRG.2218"; transcript_id "MSTRG.2218.193"; exon_number "3";
chr1	StringTie	exon	847654	847806	1000	+	.	gene_id "MSTRG.2218"; transcript_id "MSTRG.2218.193"; exon_number "4";
chr1	StringTie	exon	851927	852110	1000	+	.	gene_id "MSTRG.2218"; transcript_id "MSTRG.2218.193"; exon_number "5";
chr1	StringTie	exon	852671	852766	1000	+	.	gene_id "MSTRG.2218"; transcript_id "MSTRG.2218.193"; exon_number "6";
chr1	StringTie	exon	853391	859476	1000	+	.	gene_id "MSTRG.2218"; transcript_id "MSTRG.2218.193"; exon_number "7";
chr1	StringTie	transcript	827613	859485	1000	+	.	gene_id "MSTRG.2218"; transcript_id "MSTRG.2218.194";
chr1	StringTie	exon	827613	827853	1000	+	.	gene_id "MSTRG.2218"; transcript_id "MSTRG.2218.194"; exon_number "1";
chr1	StringTie	exon	829003	829104	1000	+	.	gene_id "MSTRG.2218"; transcript_id "MSTRG.2218.194"; exon_number "2";
chr1	StringTie	exon	847654	847806	1000	+	.	gene_id "MSTRG.2218"; transcript_id "MSTRG.2218.194"; exon_number "3";
chr1	StringTie	exon	850181	850351	1000	+	.	gene_id "MSTRG.2218"; transcript_id "MSTRG.2218.194"; exon_number "4";
chr1	StringTie	exon	851927	852089	1000	+	.	gene_id "MSTRG.2218"; transcript_id "MSTRG.2218.194"; exon_number "5";
chr1	StringTie	exon	852671	852766	1000	+	.	gene_id "MSTRG.2218"; transcript_id "MSTRG.2218.194"; exon_number "6";
chr1	StringTie	exon	853391	855136	1000	+	.	gene_id "MSTRG.2218"; transcript_id "MSTRG.2218.194"; exon_number "7";
chr1	StringTie	exon	856449	859485	1000	+	.	gene_id "MSTRG.2218"; transcript_id "MSTRG.2218.194"; exon_number "8";
chr1	StringTie	transcript	827613	859340	1000	+	.	gene_id "MSTRG.2218"; transcript_id "MSTRG.2218.195";
chr1	StringTie	exon	827613	827775	1000	+	.	gene_id "MSTRG.2218"; transcript_id "MSTRG.2218.195"; exon_number "1";
chr1	StringTie	exon	829003	829104	1000	+	.	gene_id "MSTRG.2218"; transcript_id "MSTRG.2218.195"; exon_number "2";
chr1	StringTie	exon	841200	843960	1000	+	.	gene_id "MSTRG.2218"; transcript_id "MSTRG.2218.195"; exon_number "3";
chr1	StringTie	exon	847654	847806	1000	+	.	gene_id "MSTRG.2218"; transcript_id "MSTRG.2218.195"; exon_number "4";
chr1	StringTie	exon	851927	852110	1000	+	.	gene_id "MSTRG.2218"; transcript_id "MSTRG.2218.195"; exon_number "5";
chr1	StringTie	exon	852671	852766	1000	+	.	gene_id "MSTRG.2218"; transcript_id "MSTRG.2218.195"; exon_number "6";
chr1	StringTie	exon	853391	854815	1000	+	.	gene_id "MSTRG.2218"; transcript_id "MSTRG.2218.195"; exon_number "7";
chr1	StringTie	exon	856449	859340	1000	+	.	gene_id "MSTRG.2218"; transcript_id "MSTRG.2218.195"; exon_number "8";
chr1	StringTie	transcript	827613	859540	1000	+	.	gene_id "MSTRG.2218"; transcript_id "MSTRG.2218.196";
chr1	StringTie	exon	827613	827853	1000	+	.	gene_id "MSTRG.2218"; transcript_id "MSTRG.2218.196"; exon_number "1";
chr1	StringTie	exon	829003	829104	1000	+	.	gene_id "MSTRG.2218"; transcript_id "MSTRG.2218.196"; exon_number "2";
chr1	StringTie	exon	841200	843112	1000	+	.	gene_id "MSTRG.2218"; transcript_id "MSTRG.2218.196"; exon_number "3";
chr1	StringTie	exon	847654	847806	1000	+	.	gene_id "MSTRG.2218"; transcript_id "MSTRG.2218.196"; exon_number "4";
chr1	StringTie	exon	849484	850351	1000	+	.	gene_id "MSTRG.2218"; transcript_id "MSTRG.2218.196"; exon_number "5";
chr1	StringTie	exon	851927	852110	1000	+	.	gene_id "MSTRG.2218"; transcript_id "MSTRG.2218.196"; exon_number "6";
chr1	StringTie	exon	852671	852766	1000	+	.	gene_id "MSTRG.2218"; transcript_id "MSTRG.2218.196"; exon_number "7";
chr1	StringTie	exon	853391	859540	1000	+	.	gene_id "MSTRG.2218"; transcript_id "MSTRG.2218.196"; exon_number "8";
chr1	StringTie	transcript	827613	859522	1000	+	.	gene_id "MSTRG.2218"; transcript_id "MSTRG.2218.197";
chr1	StringTie	exon	827613	827775	1000	+	.	gene_id "MSTRG.2218"; transcript_id "MSTRG.2218.197"; exon_number "1";
chr1	StringTie	exon	829003	829104	1000	+	.	gene_id "MSTRG.2218"; transcript_id "MSTRG.2218.197"; exon_number "2";
chr1	StringTie	exon	841200	843977	1000	+	.	gene_id "MSTRG.2218"; transcript_id "MSTRG.2218.197"; exon_number "3";
chr1	StringTie	exon	847654	847806	1000	+	.	gene_id "MSTRG.2218"; transcript_id "MSTRG.2218.197"; exon_number "4";
chr1	StringTie	exon	849484	849602	1000	+	.	gene_id "MSTRG.2218"; transcript_id "MSTRG.2218.197"; exon_number "5";
chr1	StringTie	exon	850181	850351	1000	+	.	gene_id "MSTRG.2218"; transcript_id "MSTRG.2218.197"; exon_number "6";
chr1	StringTie	exon	851927	852110	1000	+	.	gene_id "MSTRG.2218"; transcript_id "MSTRG.2218.197"; exon_number "7";
chr1	StringTie	exon	852671	852766	1000	+	.	gene_id "MSTRG.2218"; transcript_id "MSTRG.2218.197"; exon_number "8";
chr1	StringTie	exon	853391	855121	1000	+	.	gene_id "MSTRG.2218"; transcript_id "MSTRG.2218.197"; exon_number "9";
chr1	StringTie	exon	856449	859522	1000	+	.	gene_id "MSTRG.2218"; transcript_id "MSTRG.2218.197"; exon_number "10";
chr1	StringTie	transcript	827613	859430	1000	+	.	gene_id "MSTRG.2218"; transcript_id "MSTRG.2218.198";
chr1	StringTie	exon	827613	827853	1000	+	.	gene_id "MSTRG.2218"; transcript_id "MSTRG.2218.198"; exon_number "1";
chr1	StringTie	exon	829003	829104	1000	+	.	gene_id "MSTRG.2218"; transcript_id "MSTRG.2218.198"; exon_number "2";
chr1	StringTie	exon	841200	841373	1000	+	.	gene_id "MSTRG.2218"; transcript_id "MSTRG.2218.198"; exon_number "3";
chr1	StringTie	exon	847654	847806	1000	+	.	gene_id "MSTRG.2218"; transcript_id "MSTRG.2218.198"; exon_number "4";
chr1	StringTie	exon	849484	849602	1000	+	.	gene_id "MSTRG.2218"; transcript_id "MSTRG.2218.198"; exon_number "5";
chr1	StringTie	exon	850181	850351	1000	+	.	gene_id "MSTRG.2218"; transcript_id "MSTRG.2218.198"; exon_number "6";
chr1	StringTie	exon	851927	852110	1000	+	.	gene_id "MSTRG.2218"; transcript_id "MSTRG.2218.198"; exon_number "7";
chr1	StringTie	exon	852671	852766	1000	+	.	gene_id "MSTRG.2218"; transcript_id "MSTRG.2218.198"; exon_number "8";
chr1	StringTie	exon	853391	855136	1000	+	.	gene_id "MSTRG.2218"; transcript_id "MSTRG.2218.198"; exon_number "9";
chr1	StringTie	exon	856449	859430	1000	+	.	gene_id "MSTRG.2218"; transcript_id "MSTRG.2218.198"; exon_number "10";
chr1	StringTie	transcript	827615	859544	1000	+	.	gene_id "MSTRG.2218"; transcript_id "MSTRG.2218.199";
chr1	StringTie	exon	827615	827775	1000	+	.	gene_id "MSTRG.2218"; transcript_id "MSTRG.2218.199"; exon_number "1";
chr1	StringTie	exon	829003	829104	1000	+	.	gene_id "MSTRG.2218"; transcript_id "MSTRG.2218.199"; exon_number "2";
chr1	StringTie	exon	847654	847806	1000	+	.	gene_id "MSTRG.2218"; transcript_id "MSTRG.2218.199"; exon_number "3";
chr1	StringTie	exon	850181	850351	1000	+	.	gene_id "MSTRG.2218"; transcript_id "MSTRG.2218.199"; exon_number "4";
chr1	StringTie	exon	851927	852110	1000	+	.	gene_id "MSTRG.2218"; transcript_id "MSTRG.2218.199"; exon_number "5";
chr1	StringTie	exon	852671	852766	1000	+	.	gene_id "MSTRG.2218"; transcript_id "MSTRG.2218.199"; exon_number "6";
chr1	StringTie	exon	853391	855136	1000	+	.	gene_id "MSTRG.2218"; transcript_id "MSTRG.2218.199"; exon_number "7";
chr1	StringTie	exon	856449	859544	1000	+	.	gene_id "MSTRG.2218"; transcript_id "MSTRG.2218.199"; exon_number "8";
chr1	StringTie	transcript	778728	810121	1000	+	.	gene_id "MSTRG.2218"; transcript_id "MSTRG.2218.2";
chr1	StringTie	exon	778728	779092	1000	+	.	gene_id "MSTRG.2218"; transcript_id "MSTRG.2218.2"; exon_number "1";
chr1	StringTie	exon	803919	804222	1000	+	.	gene_id "MSTRG.2218"; transcript_id "MSTRG.2218.2"; exon_number "2";
chr1	StringTie	exon	807217	807323	1000	+	.	gene_id "MSTRG.2218"; transcript_id "MSTRG.2218.2"; exon_number "3";
chr1	StringTie	exon	809658	810121	1000	+	.	gene_id "MSTRG.2218"; transcript_id "MSTRG.2218.2"; exon_number "4";
chr1	StringTie	transcript	827615	859629	1000	+	.	gene_id "MSTRG.2218"; transcript_id "MSTRG.2218.200";
chr1	StringTie	exon	827615	827853	1000	+	.	gene_id "MSTRG.2218"; transcript_id "MSTRG.2218.200"; exon_number "1";
chr1	StringTie	exon	829003	829104	1000	+	.	gene_id "MSTRG.2218"; transcript_id "MSTRG.2218.200"; exon_number "2";
chr1	StringTie	exon	841200	841373	1000	+	.	gene_id "MSTRG.2218"; transcript_id "MSTRG.2218.200"; exon_number "3";
chr1	StringTie	exon	847654	847806	1000	+	.	gene_id "MSTRG.2218"; transcript_id "MSTRG.2218.200"; exon_number "4";
chr1	StringTie	exon	849484	850351	1000	+	.	gene_id "MSTRG.2218"; transcript_id "MSTRG.2218.200"; exon_number "5";
chr1	StringTie	exon	851927	852110	1000	+	.	gene_id "MSTRG.2218"; transcript_id "MSTRG.2218.200"; exon_number "6";
chr1	StringTie	exon	852671	852766	1000	+	.	gene_id "MSTRG.2218"; transcript_id "MSTRG.2218.200"; exon_number "7";
chr1	StringTie	exon	853391	855136	1000	+	.	gene_id "MSTRG.2218"; transcript_id "MSTRG.2218.200"; exon_number "8";
chr1	StringTie	exon	856449	859629	1000	+	.	gene_id "MSTRG.2218"; transcript_id "MSTRG.2218.200"; exon_number "9";
chr1	StringTie	transcript	827615	859452	1000	+	.	gene_id "MSTRG.2218"; transcript_id "MSTRG.2218.201";
chr1	StringTie	exon	827615	827775	1000	+	.	gene_id "MSTRG.2218"; transcript_id "MSTRG.2218.201"; exon_number "1";
chr1	StringTie	exon	829003	829104	1000	+	.	gene_id "MSTRG.2218"; transcript_id "MSTRG.2218.201"; exon_number "2";
chr1	StringTie	exon	841200	844498	1000	+	.	gene_id "MSTRG.2218"; transcript_id "MSTRG.2218.201"; exon_number "3";
chr1	StringTie	exon	847654	847806	1000	+	.	gene_id "MSTRG.2218"; transcript_id "MSTRG.2218.201"; exon_number "4";
chr1	StringTie	exon	849484	849602	1000	+	.	gene_id "MSTRG.2218"; transcript_id "MSTRG.2218.201"; exon_number "5";
chr1	StringTie	exon	850178	850351	1000	+	.	gene_id "MSTRG.2218"; transcript_id "MSTRG.2218.201"; exon_number "6";
chr1	StringTie	exon	851927	852110	1000	+	.	gene_id "MSTRG.2218"; transcript_id "MSTRG.2218.201"; exon_number "7";
chr1	StringTie	exon	852671	852766	1000	+	.	gene_id "MSTRG.2218"; transcript_id "MSTRG.2218.201"; exon_number "8";
chr1	StringTie	exon	853391	854815	1000	+	.	gene_id "MSTRG.2218"; transcript_id "MSTRG.2218.201"; exon_number "9";
chr1	StringTie	exon	856449	859452	1000	+	.	gene_id "MSTRG.2218"; transcript_id "MSTRG.2218.201"; exon_number "10";
chr1	StringTie	transcript	827615	859435	1000	+	.	gene_id "MSTRG.2218"; transcript_id "MSTRG.2218.202";
chr1	StringTie	exon	827615	827853	1000	+	.	gene_id "MSTRG.2218"; transcript_id "MSTRG.2218.202"; exon_number "1";
chr1	StringTie	exon	829003	829104	1000	+	.	gene_id "MSTRG.2218"; transcript_id "MSTRG.2218.202"; exon_number "2";
chr1	StringTie	exon	841200	844498	1000	+	.	gene_id "MSTRG.2218"; transcript_id "MSTRG.2218.202"; exon_number "3";
chr1	StringTie	exon	847654	847806	1000	+	.	gene_id "MSTRG.2218"; transcript_id "MSTRG.2218.202"; exon_number "4";
chr1	StringTie	exon	849484	849602	1000	+	.	gene_id "MSTRG.2218"; transcript_id "MSTRG.2218.202"; exon_number "5";
chr1	StringTie	exon	850181	850351	1000	+	.	gene_id "MSTRG.2218"; transcript_id "MSTRG.2218.202"; exon_number "6";
chr1	StringTie	exon	851927	852110	1000	+	.	gene_id "MSTRG.2218"; transcript_id "MSTRG.2218.202"; exon_number "7";
chr1	StringTie	exon	852671	852766	1000	+	.	gene_id "MSTRG.2218"; transcript_id "MSTRG.2218.202"; exon_number "8";
chr1	StringTie	exon	853391	855121	1000	+	.	gene_id "MSTRG.2218"; transcript_id "MSTRG.2218.202"; exon_number "9";
chr1	StringTie	exon	856449	859435	1000	+	.	gene_id "MSTRG.2218"; transcript_id "MSTRG.2218.202"; exon_number "10";
chr1	StringTie	transcript	827616	859459	1000	+	.	gene_id "MSTRG.2218"; transcript_id "MSTRG.2218.203";
chr1	StringTie	exon	827616	827853	1000	+	.	gene_id "MSTRG.2218"; transcript_id "MSTRG.2218.203"; exon_number "1";
chr1	StringTie	exon	829003	829104	1000	+	.	gene_id "MSTRG.2218"; transcript_id "MSTRG.2218.203"; exon_number "2";
chr1	StringTie	exon	841200	849602	1000	+	.	gene_id "MSTRG.2218"; transcript_id "MSTRG.2218.203"; exon_number "3";
chr1	StringTie	exon	850178	850351	1000	+	.	gene_id "MSTRG.2218"; transcript_id "MSTRG.2218.203"; exon_number "4";
chr1	StringTie	exon	851927	852110	1000	+	.	gene_id "MSTRG.2218"; transcript_id "MSTRG.2218.203"; exon_number "5";
chr1	StringTie	exon	852671	852766	1000	+	.	gene_id "MSTRG.2218"; transcript_id "MSTRG.2218.203"; exon_number "6";
chr1	StringTie	exon	853391	859459	1000	+	.	gene_id "MSTRG.2218"; transcript_id "MSTRG.2218.203"; exon_number "7";
chr1	StringTie	transcript	827621	859614	1000	+	.	gene_id "MSTRG.2218"; transcript_id "MSTRG.2218.204";
chr1	StringTie	exon	827621	827853	1000	+	.	gene_id "MSTRG.2218"; transcript_id "MSTRG.2218.204"; exon_number "1";
chr1	StringTie	exon	829003	829104	1000	+	.	gene_id "MSTRG.2218"; transcript_id "MSTRG.2218.204"; exon_number "2";
chr1	StringTie	exon	841200	841373	1000	+	.	gene_id "MSTRG.2218"; transcript_id "MSTRG.2218.204"; exon_number "3";
chr1	StringTie	exon	847654	847806	1000	+	.	gene_id "MSTRG.2218"; transcript_id "MSTRG.2218.204"; exon_number "4";
chr1	StringTie	exon	849484	850351	1000	+	.	gene_id "MSTRG.2218"; transcript_id "MSTRG.2218.204"; exon_number "5";
chr1	StringTie	exon	851927	852110	1000	+	.	gene_id "MSTRG.2218"; transcript_id "MSTRG.2218.204"; exon_number "6";
chr1	StringTie	exon	852671	852766	1000	+	.	gene_id "MSTRG.2218"; transcript_id "MSTRG.2218.204"; exon_number "7";
chr1	StringTie	exon	853391	855121	1000	+	.	gene_id "MSTRG.2218"; transcript_id "MSTRG.2218.204"; exon_number "8";
chr1	StringTie	exon	856449	859614	1000	+	.	gene_id "MSTRG.2218"; transcript_id "MSTRG.2218.204"; exon_number "9";
chr1	StringTie	transcript	827621	859806	1000	+	.	gene_id "MSTRG.2218"; transcript_id "MSTRG.2218.205";
chr1	StringTie	exon	827621	827775	1000	+	.	gene_id "MSTRG.2218"; transcript_id "MSTRG.2218.205"; exon_number "1";
chr1	StringTie	exon	829003	829104	1000	+	.	gene_id "MSTRG.2218"; transcript_id "MSTRG.2218.205"; exon_number "2";
chr1	StringTie	exon	841200	843112	1000	+	.	gene_id "MSTRG.2218"; transcript_id "MSTRG.2218.205"; exon_number "3";
chr1	StringTie	exon	847654	847806	1000	+	.	gene_id "MSTRG.2218"; transcript_id "MSTRG.2218.205"; exon_number "4";
chr1	StringTie	exon	849484	849602	1000	+	.	gene_id "MSTRG.2218"; transcript_id "MSTRG.2218.205"; exon_number "5";
chr1	StringTie	exon	851927	852110	1000	+	.	gene_id "MSTRG.2218"; transcript_id "MSTRG.2218.205"; exon_number "6";
chr1	StringTie	exon	852671	852766	1000	+	.	gene_id "MSTRG.2218"; transcript_id "MSTRG.2218.205"; exon_number "7";
chr1	StringTie	exon	853391	855136	1000	+	.	gene_id "MSTRG.2218"; transcript_id "MSTRG.2218.205"; exon_number "8";
chr1	StringTie	exon	856449	859806	1000	+	.	gene_id "MSTRG.2218"; transcript_id "MSTRG.2218.205"; exon_number "9";
chr1	StringTie	transcript	827622	859539	1000	+	.	gene_id "MSTRG.2218"; transcript_id "MSTRG.2218.206";
chr1	StringTie	exon	827622	827775	1000	+	.	gene_id "MSTRG.2218"; transcript_id "MSTRG.2218.206"; exon_number "1";
chr1	StringTie	exon	829003	829104	1000	+	.	gene_id "MSTRG.2218"; transcript_id "MSTRG.2218.206"; exon_number "2";
chr1	StringTie	exon	841200	843112	1000	+	.	gene_id "MSTRG.2218"; transcript_id "MSTRG.2218.206"; exon_number "3";
chr1	StringTie	exon	847654	847806	1000	+	.	gene_id "MSTRG.2218"; transcript_id "MSTRG.2218.206"; exon_number "4";
chr1	StringTie	exon	849484	849602	1000	+	.	gene_id "MSTRG.2218"; transcript_id "MSTRG.2218.206"; exon_number "5";
chr1	StringTie	exon	850178	850351	1000	+	.	gene_id "MSTRG.2218"; transcript_id "MSTRG.2218.206"; exon_number "6";
chr1	StringTie	exon	851927	852110	1000	+	.	gene_id "MSTRG.2218"; transcript_id "MSTRG.2218.206"; exon_number "7";
chr1	StringTie	exon	852671	852766	1000	+	.	gene_id "MSTRG.2218"; transcript_id "MSTRG.2218.206"; exon_number "8";
chr1	StringTie	exon	853391	855121	1000	+	.	gene_id "MSTRG.2218"; transcript_id "MSTRG.2218.206"; exon_number "9";
chr1	StringTie	exon	856449	859539	1000	+	.	gene_id "MSTRG.2218"; transcript_id "MSTRG.2218.206"; exon_number "10";
chr1	StringTie	transcript	827622	859441	1000	+	.	gene_id "MSTRG.2218"; transcript_id "MSTRG.2218.207";
chr1	StringTie	exon	827622	827972	1000	+	.	gene_id "MSTRG.2218"; transcript_id "MSTRG.2218.207"; exon_number "1";
chr1	StringTie	exon	829003	829104	1000	+	.	gene_id "MSTRG.2218"; transcript_id "MSTRG.2218.207"; exon_number "2";
chr1	StringTie	exon	841200	843977	1000	+	.	gene_id "MSTRG.2218"; transcript_id "MSTRG.2218.207"; exon_number "3";
chr1	StringTie	exon	847654	847806	1000	+	.	gene_id "MSTRG.2218"; transcript_id "MSTRG.2218.207"; exon_number "4";
chr1	StringTie	exon	849484	849602	1000	+	.	gene_id "MSTRG.2218"; transcript_id "MSTRG.2218.207"; exon_number "5";
chr1	StringTie	exon	850178	850351	1000	+	.	gene_id "MSTRG.2218"; transcript_id "MSTRG.2218.207"; exon_number "6";
chr1	StringTie	exon	851927	852110	1000	+	.	gene_id "MSTRG.2218"; transcript_id "MSTRG.2218.207"; exon_number "7";
chr1	StringTie	exon	852671	852766	1000	+	.	gene_id "MSTRG.2218"; transcript_id "MSTRG.2218.207"; exon_number "8";
chr1	StringTie	exon	853391	855121	1000	+	.	gene_id "MSTRG.2218"; transcript_id "MSTRG.2218.207"; exon_number "9";
chr1	StringTie	exon	856449	859441	1000	+	.	gene_id "MSTRG.2218"; transcript_id "MSTRG.2218.207"; exon_number "10";
chr1	StringTie	transcript	827624	859446	1000	+	.	gene_id "MSTRG.2218"; transcript_id "MSTRG.2218.208";
chr1	StringTie	exon	827624	827972	1000	+	.	gene_id "MSTRG.2218"; transcript_id "MSTRG.2218.208"; exon_number "1";
chr1	StringTie	exon	829003	829104	1000	+	.	gene_id "MSTRG.2218"; transcript_id "MSTRG.2218.208"; exon_number "2";
chr1	StringTie	exon	847654	847806	1000	+	.	gene_id "MSTRG.2218"; transcript_id "MSTRG.2218.208"; exon_number "3";
chr1	StringTie	exon	851927	852110	1000	+	.	gene_id "MSTRG.2218"; transcript_id "MSTRG.2218.208"; exon_number "4";
chr1	StringTie	exon	852671	852766	1000	+	.	gene_id "MSTRG.2218"; transcript_id "MSTRG.2218.208"; exon_number "5";
chr1	StringTie	exon	853391	855136	1000	+	.	gene_id "MSTRG.2218"; transcript_id "MSTRG.2218.208"; exon_number "6";
chr1	StringTie	exon	856449	859446	1000	+	.	gene_id "MSTRG.2218"; transcript_id "MSTRG.2218.208"; exon_number "7";
chr1	StringTie	transcript	827624	859505	1000	+	.	gene_id "MSTRG.2218"; transcript_id "MSTRG.2218.209";
chr1	StringTie	exon	827624	827853	1000	+	.	gene_id "MSTRG.2218"; transcript_id "MSTRG.2218.209"; exon_number "1";
chr1	StringTie	exon	829003	829104	1000	+	.	gene_id "MSTRG.2218"; transcript_id "MSTRG.2218.209"; exon_number "2";
chr1	StringTie	exon	841200	844498	1000	+	.	gene_id "MSTRG.2218"; transcript_id "MSTRG.2218.209"; exon_number "3";
chr1	StringTie	exon	847654	847806	1000	+	.	gene_id "MSTRG.2218"; transcript_id "MSTRG.2218.209"; exon_number "4";
chr1	StringTie	exon	849484	849602	1000	+	.	gene_id "MSTRG.2218"; transcript_id "MSTRG.2218.209"; exon_number "5";
chr1	StringTie	exon	850178	850351	1000	+	.	gene_id "MSTRG.2218"; transcript_id "MSTRG.2218.209"; exon_number "6";
chr1	StringTie	exon	851927	852110	1000	+	.	gene_id "MSTRG.2218"; transcript_id "MSTRG.2218.209"; exon_number "7";
chr1	StringTie	exon	852671	852766	1000	+	.	gene_id "MSTRG.2218"; transcript_id "MSTRG.2218.209"; exon_number "8";
chr1	StringTie	exon	853391	859505	1000	+	.	gene_id "MSTRG.2218"; transcript_id "MSTRG.2218.209"; exon_number "9";
chr1	StringTie	transcript	827624	859440	1000	+	.	gene_id "MSTRG.2218"; transcript_id "MSTRG.2218.210";
chr1	StringTie	exon	827624	827775	1000	+	.	gene_id "MSTRG.2218"; transcript_id "MSTRG.2218.210"; exon_number "1";
chr1	StringTie	exon	829003	829104	1000	+	.	gene_id "MSTRG.2218"; transcript_id "MSTRG.2218.210"; exon_number "2";
chr1	StringTie	exon	841200	844498	1000	+	.	gene_id "MSTRG.2218"; transcript_id "MSTRG.2218.210"; exon_number "3";
chr1	StringTie	exon	847654	847806	1000	+	.	gene_id "MSTRG.2218"; transcript_id "MSTRG.2218.210"; exon_number "4";
chr1	StringTie	exon	849484	849602	1000	+	.	gene_id "MSTRG.2218"; transcript_id "MSTRG.2218.210"; exon_number "5";
chr1	StringTie	exon	850181	850351	1000	+	.	gene_id "MSTRG.2218"; transcript_id "MSTRG.2218.210"; exon_number "6";
chr1	StringTie	exon	851927	852110	1000	+	.	gene_id "MSTRG.2218"; transcript_id "MSTRG.2218.210"; exon_number "7";
chr1	StringTie	exon	852671	852766	1000	+	.	gene_id "MSTRG.2218"; transcript_id "MSTRG.2218.210"; exon_number "8";
chr1	StringTie	exon	853391	855136	1000	+	.	gene_id "MSTRG.2218"; transcript_id "MSTRG.2218.210"; exon_number "9";
chr1	StringTie	exon	856449	859440	1000	+	.	gene_id "MSTRG.2218"; transcript_id "MSTRG.2218.210"; exon_number "10";
chr1	StringTie	transcript	827624	859440	1000	+	.	gene_id "MSTRG.2218"; transcript_id "MSTRG.2218.211";
chr1	StringTie	exon	827624	827849	1000	+	.	gene_id "MSTRG.2218"; transcript_id "MSTRG.2218.211"; exon_number "1";
chr1	StringTie	exon	829003	829104	1000	+	.	gene_id "MSTRG.2218"; transcript_id "MSTRG.2218.211"; exon_number "2";
chr1	StringTie	exon	841200	844498	1000	+	.	gene_id "MSTRG.2218"; transcript_id "MSTRG.2218.211"; exon_number "3";
chr1	StringTie	exon	847654	847806	1000	+	.	gene_id "MSTRG.2218"; transcript_id "MSTRG.2218.211"; exon_number "4";
chr1	StringTie	exon	849484	849602	1000	+	.	gene_id "MSTRG.2218"; transcript_id "MSTRG.2218.211"; exon_number "5";
chr1	StringTie	exon	850178	850351	1000	+	.	gene_id "MSTRG.2218"; transcript_id "MSTRG.2218.211"; exon_number "6";
chr1	StringTie	exon	851927	852110	1000	+	.	gene_id "MSTRG.2218"; transcript_id "MSTRG.2218.211"; exon_number "7";
chr1	StringTie	exon	852671	852766	1000	+	.	gene_id "MSTRG.2218"; transcript_id "MSTRG.2218.211"; exon_number "8";
chr1	StringTie	exon	853391	855121	1000	+	.	gene_id "MSTRG.2218"; transcript_id "MSTRG.2218.211"; exon_number "9";
chr1	StringTie	exon	856449	859440	1000	+	.	gene_id "MSTRG.2218"; transcript_id "MSTRG.2218.211"; exon_number "10";
chr1	StringTie	transcript	827624	859505	1000	+	.	gene_id "MSTRG.2218"; transcript_id "MSTRG.2218.212";
chr1	StringTie	exon	827624	827775	1000	+	.	gene_id "MSTRG.2218"; transcript_id "MSTRG.2218.212"; exon_number "1";
chr1	StringTie	exon	829003	829104	1000	+	.	gene_id "MSTRG.2218"; transcript_id "MSTRG.2218.212"; exon_number "2";
chr1	StringTie	exon	841200	844498	1000	+	.	gene_id "MSTRG.2218"; transcript_id "MSTRG.2218.212"; exon_number "3";
chr1	StringTie	exon	847654	847806	1000	+	.	gene_id "MSTRG.2218"; transcript_id "MSTRG.2218.212"; exon_number "4";
chr1	StringTie	exon	849484	849602	1000	+	.	gene_id "MSTRG.2218"; transcript_id "MSTRG.2218.212"; exon_number "5";
chr1	StringTie	exon	850181	850351	1000	+	.	gene_id "MSTRG.2218"; transcript_id "MSTRG.2218.212"; exon_number "6";
chr1	StringTie	exon	851927	852110	1000	+	.	gene_id "MSTRG.2218"; transcript_id "MSTRG.2218.212"; exon_number "7";
chr1	StringTie	exon	852671	852766	1000	+	.	gene_id "MSTRG.2218"; transcript_id "MSTRG.2218.212"; exon_number "8";
chr1	StringTie	exon	853391	855121	1000	+	.	gene_id "MSTRG.2218"; transcript_id "MSTRG.2218.212"; exon_number "9";
chr1	StringTie	exon	856449	859505	1000	+	.	gene_id "MSTRG.2218"; transcript_id "MSTRG.2218.212"; exon_number "10";
chr1	StringTie	transcript	827625	859446	1000	+	.	gene_id "MSTRG.2218"; transcript_id "MSTRG.2218.213";
chr1	StringTie	exon	827625	827775	1000	+	.	gene_id "MSTRG.2218"; transcript_id "MSTRG.2218.213"; exon_number "1";
chr1	StringTie	exon	829003	829104	1000	+	.	gene_id "MSTRG.2218"; transcript_id "MSTRG.2218.213"; exon_number "2";
chr1	StringTie	exon	841200	841373	1000	+	.	gene_id "MSTRG.2218"; transcript_id "MSTRG.2218.213"; exon_number "3";
chr1	StringTie	exon	847654	847806	1000	+	.	gene_id "MSTRG.2218"; transcript_id "MSTRG.2218.213"; exon_number "4";
chr1	StringTie	exon	849484	849602	1000	+	.	gene_id "MSTRG.2218"; transcript_id "MSTRG.2218.213"; exon_number "5";
chr1	StringTie	exon	851927	852110	1000	+	.	gene_id "MSTRG.2218"; transcript_id "MSTRG.2218.213"; exon_number "6";
chr1	StringTie	exon	852671	852766	1000	+	.	gene_id "MSTRG.2218"; transcript_id "MSTRG.2218.213"; exon_number "7";
chr1	StringTie	exon	853391	854815	1000	+	.	gene_id "MSTRG.2218"; transcript_id "MSTRG.2218.213"; exon_number "8";
chr1	StringTie	exon	856449	859446	1000	+	.	gene_id "MSTRG.2218"; transcript_id "MSTRG.2218.213"; exon_number "9";
chr1	StringTie	transcript	827630	859422	1000	+	.	gene_id "MSTRG.2218"; transcript_id "MSTRG.2218.214";
chr1	StringTie	exon	827630	827775	1000	+	.	gene_id "MSTRG.2218"; transcript_id "MSTRG.2218.214"; exon_number "1";
chr1	StringTie	exon	841200	841373	1000	+	.	gene_id "MSTRG.2218"; transcript_id "MSTRG.2218.214"; exon_number "2";
chr1	StringTie	exon	851927	852110	1000	+	.	gene_id "MSTRG.2218"; transcript_id "MSTRG.2218.214"; exon_number "3";
chr1	StringTie	exon	852671	852766	1000	+	.	gene_id "MSTRG.2218"; transcript_id "MSTRG.2218.214"; exon_number "4";
chr1	StringTie	exon	853391	859422	1000	+	.	gene_id "MSTRG.2218"; transcript_id "MSTRG.2218.214"; exon_number "5";
chr1	StringTie	transcript	827632	852110	1000	+	.	gene_id "MSTRG.2218"; transcript_id "MSTRG.2218.215";
chr1	StringTie	exon	827632	827775	1000	+	.	gene_id "MSTRG.2218"; transcript_id "MSTRG.2218.215"; exon_number "1";
chr1	StringTie	exon	829003	829104	1000	+	.	gene_id "MSTRG.2218"; transcript_id "MSTRG.2218.215"; exon_number "2";
chr1	StringTie	exon	847654	847806	1000	+	.	gene_id "MSTRG.2218"; transcript_id "MSTRG.2218.215"; exon_number "3";
chr1	StringTie	exon	849484	849535	1000	+	.	gene_id "MSTRG.2218"; transcript_id "MSTRG.2218.215"; exon_number "4";
chr1	StringTie	exon	851927	852110	1000	+	.	gene_id "MSTRG.2218"; transcript_id "MSTRG.2218.215"; exon_number "5";
chr1	StringTie	transcript	827634	854393	1000	+	.	gene_id "MSTRG.2218"; transcript_id "MSTRG.2218.216";
chr1	StringTie	exon	827634	827849	1000	+	.	gene_id "MSTRG.2218"; transcript_id "MSTRG.2218.216"; exon_number "1";
chr1	StringTie	exon	829003	829104	1000	+	.	gene_id "MSTRG.2218"; transcript_id "MSTRG.2218.216"; exon_number "2";
chr1	StringTie	exon	847654	847806	1000	+	.	gene_id "MSTRG.2218"; transcript_id "MSTRG.2218.216"; exon_number "3";
chr1	StringTie	exon	849484	849602	1000	+	.	gene_id "MSTRG.2218"; transcript_id "MSTRG.2218.216"; exon_number "4";
chr1	StringTie	exon	850181	850351	1000	+	.	gene_id "MSTRG.2218"; transcript_id "MSTRG.2218.216"; exon_number "5";
chr1	StringTie	exon	851927	852110	1000	+	.	gene_id "MSTRG.2218"; transcript_id "MSTRG.2218.216"; exon_number "6";
chr1	StringTie	exon	853391	854393	1000	+	.	gene_id "MSTRG.2218"; transcript_id "MSTRG.2218.216"; exon_number "7";
chr1	StringTie	transcript	827641	859517	1000	+	.	gene_id "MSTRG.2218"; transcript_id "MSTRG.2218.217";
chr1	StringTie	exon	827641	827775	1000	+	.	gene_id "MSTRG.2218"; transcript_id "MSTRG.2218.217"; exon_number "1";
chr1	StringTie	exon	829003	829104	1000	+	.	gene_id "MSTRG.2218"; transcript_id "MSTRG.2218.217"; exon_number "2";
chr1	StringTie	exon	851927	852110	1000	+	.	gene_id "MSTRG.2218"; transcript_id "MSTRG.2218.217"; exon_number "3";
chr1	StringTie	exon	853391	855136	1000	+	.	gene_id "MSTRG.2218"; transcript_id "MSTRG.2218.217"; exon_number "4";
chr1	StringTie	exon	856449	859517	1000	+	.	gene_id "MSTRG.2218"; transcript_id "MSTRG.2218.217"; exon_number "5";
chr1	StringTie	transcript	827643	859430	1000	+	.	gene_id "MSTRG.2218"; transcript_id "MSTRG.2218.218";
chr1	StringTie	exon	827643	827972	1000	+	.	gene_id "MSTRG.2218"; transcript_id "MSTRG.2218.218"; exon_number "1";
chr1	StringTie	exon	829003	829104	1000	+	.	gene_id "MSTRG.2218"; transcript_id "MSTRG.2218.218"; exon_number "2";
chr1	StringTie	exon	841200	841622	1000	+	.	gene_id "MSTRG.2218"; transcript_id "MSTRG.2218.218"; exon_number "3";
chr1	StringTie	exon	851927	852110	1000	+	.	gene_id "MSTRG.2218"; transcript_id "MSTRG.2218.218"; exon_number "4";
chr1	StringTie	exon	852671	852766	1000	+	.	gene_id "MSTRG.2218"; transcript_id "MSTRG.2218.218"; exon_number "5";
chr1	StringTie	exon	853391	859430	1000	+	.	gene_id "MSTRG.2218"; transcript_id "MSTRG.2218.218"; exon_number "6";
chr1	StringTie	transcript	827643	859430	1000	+	.	gene_id "MSTRG.2218"; transcript_id "MSTRG.2218.219";
chr1	StringTie	exon	827643	827775	1000	+	.	gene_id "MSTRG.2218"; transcript_id "MSTRG.2218.219"; exon_number "1";
chr1	StringTie	exon	829003	829104	1000	+	.	gene_id "MSTRG.2218"; transcript_id "MSTRG.2218.219"; exon_number "2";
chr1	StringTie	exon	841200	841622	1000	+	.	gene_id "MSTRG.2218"; transcript_id "MSTRG.2218.219"; exon_number "3";
chr1	StringTie	exon	851927	852110	1000	+	.	gene_id "MSTRG.2218"; transcript_id "MSTRG.2218.219"; exon_number "4";
chr1	StringTie	exon	852671	852766	1000	+	.	gene_id "MSTRG.2218"; transcript_id "MSTRG.2218.219"; exon_number "5";
chr1	StringTie	exon	853391	855136	1000	+	.	gene_id "MSTRG.2218"; transcript_id "MSTRG.2218.219"; exon_number "6";
chr1	StringTie	exon	856449	859430	1000	+	.	gene_id "MSTRG.2218"; transcript_id "MSTRG.2218.219"; exon_number "7";
chr1	StringTie	transcript	827644	859430	1000	+	.	gene_id "MSTRG.2218"; transcript_id "MSTRG.2218.220";
chr1	StringTie	exon	827644	827775	1000	+	.	gene_id "MSTRG.2218"; transcript_id "MSTRG.2218.220"; exon_number "1";
chr1	StringTie	exon	829003	829104	1000	+	.	gene_id "MSTRG.2218"; transcript_id "MSTRG.2218.220"; exon_number "2";
chr1	StringTie	exon	841200	843960	1000	+	.	gene_id "MSTRG.2218"; transcript_id "MSTRG.2218.220"; exon_number "3";
chr1	StringTie	exon	847654	847806	1000	+	.	gene_id "MSTRG.2218"; transcript_id "MSTRG.2218.220"; exon_number "4";
chr1	StringTie	exon	851927	852110	1000	+	.	gene_id "MSTRG.2218"; transcript_id "MSTRG.2218.220"; exon_number "5";
chr1	StringTie	exon	852671	852766	1000	+	.	gene_id "MSTRG.2218"; transcript_id "MSTRG.2218.220"; exon_number "6";
chr1	StringTie	exon	853391	859430	1000	+	.	gene_id "MSTRG.2218"; transcript_id "MSTRG.2218.220"; exon_number "7";
chr1	StringTie	transcript	827646	868066	1000	+	.	gene_id "MSTRG.2218"; transcript_id "MSTRG.2218.221";
chr1	StringTie	exon	827646	827849	1000	+	.	gene_id "MSTRG.2218"; transcript_id "MSTRG.2218.221"; exon_number "1";
chr1	StringTie	exon	829003	829104	1000	+	.	gene_id "MSTRG.2218"; transcript_id "MSTRG.2218.221"; exon_number "2";
chr1	StringTie	exon	841200	850351	1000	+	.	gene_id "MSTRG.2218"; transcript_id "MSTRG.2218.221"; exon_number "3";
chr1	StringTie	exon	851927	852110	1000	+	.	gene_id "MSTRG.2218"; transcript_id "MSTRG.2218.221"; exon_number "4";
chr1	StringTie	exon	852671	852766	1000	+	.	gene_id "MSTRG.2218"; transcript_id "MSTRG.2218.221"; exon_number "5";
chr1	StringTie	exon	853391	855121	1000	+	.	gene_id "MSTRG.2218"; transcript_id "MSTRG.2218.221"; exon_number "6";
chr1	StringTie	exon	856449	856660	1000	+	.	gene_id "MSTRG.2218"; transcript_id "MSTRG.2218.221"; exon_number "7";
chr1	StringTie	exon	861105	861273	1000	+	.	gene_id "MSTRG.2218"; transcript_id "MSTRG.2218.221"; exon_number "8";
chr1	StringTie	exon	865260	868066	1000	+	.	gene_id "MSTRG.2218"; transcript_id "MSTRG.2218.221"; exon_number "9";
chr1	StringTie	transcript	827657	859459	1000	+	.	gene_id "MSTRG.2218"; transcript_id "MSTRG.2218.222";
chr1	StringTie	exon	827657	827775	1000	+	.	gene_id "MSTRG.2218"; transcript_id "MSTRG.2218.222"; exon_number "1";
chr1	StringTie	exon	829003	829104	1000	+	.	gene_id "MSTRG.2218"; transcript_id "MSTRG.2218.222"; exon_number "2";
chr1	StringTie	exon	847654	847806	1000	+	.	gene_id "MSTRG.2218"; transcript_id "MSTRG.2218.222"; exon_number "3";
chr1	StringTie	exon	850181	850351	1000	+	.	gene_id "MSTRG.2218"; transcript_id "MSTRG.2218.222"; exon_number "4";
chr1	StringTie	exon	851927	852766	1000	+	.	gene_id "MSTRG.2218"; transcript_id "MSTRG.2218.222"; exon_number "5";
chr1	StringTie	exon	853391	854815	1000	+	.	gene_id "MSTRG.2218"; transcript_id "MSTRG.2218.222"; exon_number "6";
chr1	StringTie	exon	856449	859459	1000	+	.	gene_id "MSTRG.2218"; transcript_id "MSTRG.2218.222"; exon_number "7";
chr1	StringTie	transcript	827657	859445	1000	+	.	gene_id "MSTRG.2218"; transcript_id "MSTRG.2218.223";
chr1	StringTie	exon	827657	827775	1000	+	.	gene_id "MSTRG.2218"; transcript_id "MSTRG.2218.223"; exon_number "1";
chr1	StringTie	exon	829003	829104	1000	+	.	gene_id "MSTRG.2218"; transcript_id "MSTRG.2218.223"; exon_number "2";
chr1	StringTie	exon	847654	847806	1000	+	.	gene_id "MSTRG.2218"; transcript_id "MSTRG.2218.223"; exon_number "3";
chr1	StringTie	exon	850181	850351	1000	+	.	gene_id "MSTRG.2218"; transcript_id "MSTRG.2218.223"; exon_number "4";
chr1	StringTie	exon	851927	852110	1000	+	.	gene_id "MSTRG.2218"; transcript_id "MSTRG.2218.223"; exon_number "5";
chr1	StringTie	exon	852671	852766	1000	+	.	gene_id "MSTRG.2218"; transcript_id "MSTRG.2218.223"; exon_number "6";
chr1	StringTie	exon	853391	854815	1000	+	.	gene_id "MSTRG.2218"; transcript_id "MSTRG.2218.223"; exon_number "7";
chr1	StringTie	exon	856449	859445	1000	+	.	gene_id "MSTRG.2218"; transcript_id "MSTRG.2218.223"; exon_number "8";
chr1	StringTie	transcript	827661	859464	1000	+	.	gene_id "MSTRG.2218"; transcript_id "MSTRG.2218.225";
chr1	StringTie	exon	827661	827775	1000	+	.	gene_id "MSTRG.2218"; transcript_id "MSTRG.2218.225"; exon_number "1";
chr1	StringTie	exon	829003	829104	1000	+	.	gene_id "MSTRG.2218"; transcript_id "MSTRG.2218.225"; exon_number "2";
chr1	StringTie	exon	847654	847806	1000	+	.	gene_id "MSTRG.2218"; transcript_id "MSTRG.2218.225"; exon_number "3";
chr1	StringTie	exon	849484	849602	1000	+	.	gene_id "MSTRG.2218"; transcript_id "MSTRG.2218.225"; exon_number "4";
chr1	StringTie	exon	850181	850351	1000	+	.	gene_id "MSTRG.2218"; transcript_id "MSTRG.2218.225"; exon_number "5";
chr1	StringTie	exon	851927	852110	1000	+	.	gene_id "MSTRG.2218"; transcript_id "MSTRG.2218.225"; exon_number "6";
chr1	StringTie	exon	853391	855136	1000	+	.	gene_id "MSTRG.2218"; transcript_id "MSTRG.2218.225"; exon_number "7";
chr1	StringTie	exon	856449	859464	1000	+	.	gene_id "MSTRG.2218"; transcript_id "MSTRG.2218.225"; exon_number "8";
chr1	StringTie	transcript	827667	859489	1000	+	.	gene_id "MSTRG.2218"; transcript_id "MSTRG.2218.228";
chr1	StringTie	exon	827667	827775	1000	+	.	gene_id "MSTRG.2218"; transcript_id "MSTRG.2218.228"; exon_number "1";
chr1	StringTie	exon	829003	829104	1000	+	.	gene_id "MSTRG.2218"; transcript_id "MSTRG.2218.228"; exon_number "2";
chr1	StringTie	exon	841200	841373	1000	+	.	gene_id "MSTRG.2218"; transcript_id "MSTRG.2218.228"; exon_number "3";
chr1	StringTie	exon	847654	847806	1000	+	.	gene_id "MSTRG.2218"; transcript_id "MSTRG.2218.228"; exon_number "4";
chr1	StringTie	exon	851927	852110	1000	+	.	gene_id "MSTRG.2218"; transcript_id "MSTRG.2218.228"; exon_number "5";
chr1	StringTie	exon	852671	852766	1000	+	.	gene_id "MSTRG.2218"; transcript_id "MSTRG.2218.228"; exon_number "6";
chr1	StringTie	exon	853391	855121	1000	+	.	gene_id "MSTRG.2218"; transcript_id "MSTRG.2218.228"; exon_number "7";
chr1	StringTie	exon	856449	859489	1000	+	.	gene_id "MSTRG.2218"; transcript_id "MSTRG.2218.228"; exon_number "8";
chr1	StringTie	transcript	827667	859446	1000	+	.	gene_id "MSTRG.2218"; transcript_id "MSTRG.2218.229";
chr1	StringTie	exon	827667	827775	1000	+	.	gene_id "MSTRG.2218"; transcript_id "MSTRG.2218.229"; exon_number "1";
chr1	StringTie	exon	829003	829104	1000	+	.	gene_id "MSTRG.2218"; transcript_id "MSTRG.2218.229"; exon_number "2";
chr1	StringTie	exon	841200	844498	1000	+	.	gene_id "MSTRG.2218"; transcript_id "MSTRG.2218.229"; exon_number "3";
chr1	StringTie	exon	847654	847806	1000	+	.	gene_id "MSTRG.2218"; transcript_id "MSTRG.2218.229"; exon_number "4";
chr1	StringTie	exon	851927	852110	1000	+	.	gene_id "MSTRG.2218"; transcript_id "MSTRG.2218.229"; exon_number "5";
chr1	StringTie	exon	852671	852766	1000	+	.	gene_id "MSTRG.2218"; transcript_id "MSTRG.2218.229"; exon_number "6";
chr1	StringTie	exon	853391	855136	1000	+	.	gene_id "MSTRG.2218"; transcript_id "MSTRG.2218.229"; exon_number "7";
chr1	StringTie	exon	856449	859446	1000	+	.	gene_id "MSTRG.2218"; transcript_id "MSTRG.2218.229"; exon_number "8";
chr1	StringTie	transcript	827669	859463	1000	+	.	gene_id "MSTRG.2218"; transcript_id "MSTRG.2218.231";
chr1	StringTie	exon	827669	827775	1000	+	.	gene_id "MSTRG.2218"; transcript_id "MSTRG.2218.231"; exon_number "1";
chr1	StringTie	exon	829003	829104	1000	+	.	gene_id "MSTRG.2218"; transcript_id "MSTRG.2218.231"; exon_number "2";
chr1	StringTie	exon	841200	841373	1000	+	.	gene_id "MSTRG.2218"; transcript_id "MSTRG.2218.231"; exon_number "3";
chr1	StringTie	exon	851927	852766	1000	+	.	gene_id "MSTRG.2218"; transcript_id "MSTRG.2218.231"; exon_number "4";
chr1	StringTie	exon	853391	859463	1000	+	.	gene_id "MSTRG.2218"; transcript_id "MSTRG.2218.231"; exon_number "5";
chr1	StringTie	transcript	827669	859443	1000	+	.	gene_id "MSTRG.2218"; transcript_id "MSTRG.2218.232";
chr1	StringTie	exon	827669	827775	1000	+	.	gene_id "MSTRG.2218"; transcript_id "MSTRG.2218.232"; exon_number "1";
chr1	StringTie	exon	829003	829104	1000	+	.	gene_id "MSTRG.2218"; transcript_id "MSTRG.2218.232"; exon_number "2";
chr1	StringTie	exon	841200	841373	1000	+	.	gene_id "MSTRG.2218"; transcript_id "MSTRG.2218.232"; exon_number "3";
chr1	StringTie	exon	851927	852110	1000	+	.	gene_id "MSTRG.2218"; transcript_id "MSTRG.2218.232"; exon_number "4";
chr1	StringTie	exon	852671	852766	1000	+	.	gene_id "MSTRG.2218"; transcript_id "MSTRG.2218.232"; exon_number "5";
chr1	StringTie	exon	853391	855136	1000	+	.	gene_id "MSTRG.2218"; transcript_id "MSTRG.2218.232"; exon_number "6";
chr1	StringTie	exon	856474	859443	1000	+	.	gene_id "MSTRG.2218"; transcript_id "MSTRG.2218.232"; exon_number "7";
chr1	StringTie	transcript	827669	859522	1000	+	.	gene_id "MSTRG.2218"; transcript_id "MSTRG.2218.233";
chr1	StringTie	exon	827669	827775	1000	+	.	gene_id "MSTRG.2218"; transcript_id "MSTRG.2218.233"; exon_number "1";
chr1	StringTie	exon	829003	829104	1000	+	.	gene_id "MSTRG.2218"; transcript_id "MSTRG.2218.233"; exon_number "2";
chr1	StringTie	exon	841200	841373	1000	+	.	gene_id "MSTRG.2218"; transcript_id "MSTRG.2218.233"; exon_number "3";
chr1	StringTie	exon	851927	852110	1000	+	.	gene_id "MSTRG.2218"; transcript_id "MSTRG.2218.233"; exon_number "4";
chr1	StringTie	exon	852671	852766	1000	+	.	gene_id "MSTRG.2218"; transcript_id "MSTRG.2218.233"; exon_number "5";
chr1	StringTie	exon	853391	855136	1000	+	.	gene_id "MSTRG.2218"; transcript_id "MSTRG.2218.233"; exon_number "6";
chr1	StringTie	exon	856449	859522	1000	+	.	gene_id "MSTRG.2218"; transcript_id "MSTRG.2218.233"; exon_number "7";
chr1	StringTie	transcript	827670	859446	1000	+	.	gene_id "MSTRG.2218"; transcript_id "MSTRG.2218.235";
chr1	StringTie	exon	827670	827853	1000	+	.	gene_id "MSTRG.2218"; transcript_id "MSTRG.2218.235"; exon_number "1";
chr1	StringTie	exon	829003	829104	1000	+	.	gene_id "MSTRG.2218"; transcript_id "MSTRG.2218.235"; exon_number "2";
chr1	StringTie	exon	841200	841373	1000	+	.	gene_id "MSTRG.2218"; transcript_id "MSTRG.2218.235"; exon_number "3";
chr1	StringTie	exon	847654	847806	1000	+	.	gene_id "MSTRG.2218"; transcript_id "MSTRG.2218.235"; exon_number "4";
chr1	StringTie	exon	849484	849602	1000	+	.	gene_id "MSTRG.2218"; transcript_id "MSTRG.2218.235"; exon_number "5";
chr1	StringTie	exon	850181	850351	1000	+	.	gene_id "MSTRG.2218"; transcript_id "MSTRG.2218.235"; exon_number "6";
chr1	StringTie	exon	851927	852110	1000	+	.	gene_id "MSTRG.2218"; transcript_id "MSTRG.2218.235"; exon_number "7";
chr1	StringTie	exon	852671	852766	1000	+	.	gene_id "MSTRG.2218"; transcript_id "MSTRG.2218.235"; exon_number "8";
chr1	StringTie	exon	853391	859446	1000	+	.	gene_id "MSTRG.2218"; transcript_id "MSTRG.2218.235"; exon_number "9";
chr1	StringTie	transcript	827721	859444	1000	+	.	gene_id "MSTRG.2218"; transcript_id "MSTRG.2218.239";
chr1	StringTie	exon	827721	827775	1000	+	.	gene_id "MSTRG.2218"; transcript_id "MSTRG.2218.239"; exon_number "1";
chr1	StringTie	exon	829003	829104	1000	+	.	gene_id "MSTRG.2218"; transcript_id "MSTRG.2218.239"; exon_number "2";
chr1	StringTie	exon	847654	847806	1000	+	.	gene_id "MSTRG.2218"; transcript_id "MSTRG.2218.239"; exon_number "3";
chr1	StringTie	exon	849484	849602	1000	+	.	gene_id "MSTRG.2218"; transcript_id "MSTRG.2218.239"; exon_number "4";
chr1	StringTie	exon	850178	850351	1000	+	.	gene_id "MSTRG.2218"; transcript_id "MSTRG.2218.239"; exon_number "5";
chr1	StringTie	exon	851927	852110	1000	+	.	gene_id "MSTRG.2218"; transcript_id "MSTRG.2218.239"; exon_number "6";
chr1	StringTie	exon	852671	852766	1000	+	.	gene_id "MSTRG.2218"; transcript_id "MSTRG.2218.239"; exon_number "7";
chr1	StringTie	exon	853391	854815	1000	+	.	gene_id "MSTRG.2218"; transcript_id "MSTRG.2218.239"; exon_number "8";
chr1	StringTie	exon	856449	859444	1000	+	.	gene_id "MSTRG.2218"; transcript_id "MSTRG.2218.239"; exon_number "9";
chr1	StringTie	transcript	827821	859500	1000	+	.	gene_id "MSTRG.2218"; transcript_id "MSTRG.2218.241";
chr1	StringTie	exon	827821	827853	1000	+	.	gene_id "MSTRG.2218"; transcript_id "MSTRG.2218.241"; exon_number "1";
chr1	StringTie	exon	829003	829104	1000	+	.	gene_id "MSTRG.2218"; transcript_id "MSTRG.2218.241"; exon_number "2";
chr1	StringTie	exon	851927	852766	1000	+	.	gene_id "MSTRG.2218"; transcript_id "MSTRG.2218.241"; exon_number "3";
chr1	StringTie	exon	853391	859500	1000	+	.	gene_id "MSTRG.2218"; transcript_id "MSTRG.2218.241"; exon_number "4";
chr1	StringTie	transcript	827821	859446	1000	+	.	gene_id "MSTRG.2218"; transcript_id "MSTRG.2218.242";
chr1	StringTie	exon	827821	827853	1000	+	.	gene_id "MSTRG.2218"; transcript_id "MSTRG.2218.242"; exon_number "1";
chr1	StringTie	exon	829003	829104	1000	+	.	gene_id "MSTRG.2218"; transcript_id "MSTRG.2218.242"; exon_number "2";
chr1	StringTie	exon	851927	852110	1000	+	.	gene_id "MSTRG.2218"; transcript_id "MSTRG.2218.242"; exon_number "3";
chr1	StringTie	exon	853391	859446	1000	+	.	gene_id "MSTRG.2218"; transcript_id "MSTRG.2218.242"; exon_number "4";
chr1	StringTie	transcript	827821	859423	1000	+	.	gene_id "MSTRG.2218"; transcript_id "MSTRG.2218.243";
chr1	StringTie	exon	827821	827853	1000	+	.	gene_id "MSTRG.2218"; transcript_id "MSTRG.2218.243"; exon_number "1";
chr1	StringTie	exon	829003	829104	1000	+	.	gene_id "MSTRG.2218"; transcript_id "MSTRG.2218.243"; exon_number "2";
chr1	StringTie	exon	851927	852110	1000	+	.	gene_id "MSTRG.2218"; transcript_id "MSTRG.2218.243"; exon_number "3";
chr1	StringTie	exon	852671	852766	1000	+	.	gene_id "MSTRG.2218"; transcript_id "MSTRG.2218.243"; exon_number "4";
chr1	StringTie	exon	853391	854014	1000	+	.	gene_id "MSTRG.2218"; transcript_id "MSTRG.2218.243"; exon_number "5";
chr1	StringTie	exon	854634	859423	1000	+	.	gene_id "MSTRG.2218"; transcript_id "MSTRG.2218.243"; exon_number "6";
chr1	StringTie	transcript	827821	859439	1000	+	.	gene_id "MSTRG.2218"; transcript_id "MSTRG.2218.244";
chr1	StringTie	exon	827821	827853	1000	+	.	gene_id "MSTRG.2218"; transcript_id "MSTRG.2218.244"; exon_number "1";
chr1	StringTie	exon	829003	829104	1000	+	.	gene_id "MSTRG.2218"; transcript_id "MSTRG.2218.244"; exon_number "2";
chr1	StringTie	exon	851927	852110	1000	+	.	gene_id "MSTRG.2218"; transcript_id "MSTRG.2218.244"; exon_number "3";
chr1	StringTie	exon	852671	852766	1000	+	.	gene_id "MSTRG.2218"; transcript_id "MSTRG.2218.244"; exon_number "4";
chr1	StringTie	exon	853391	854815	1000	+	.	gene_id "MSTRG.2218"; transcript_id "MSTRG.2218.244"; exon_number "5";
chr1	StringTie	exon	856449	859439	1000	+	.	gene_id "MSTRG.2218"; transcript_id "MSTRG.2218.244"; exon_number "6";
chr1	StringTie	transcript	831605	859514	1000	+	.	gene_id "MSTRG.2218"; transcript_id "MSTRG.2218.246";
chr1	StringTie	exon	831605	831677	1000	+	.	gene_id "MSTRG.2218"; transcript_id "MSTRG.2218.246"; exon_number "1";
chr1	StringTie	exon	841200	843960	1000	+	.	gene_id "MSTRG.2218"; transcript_id "MSTRG.2218.246"; exon_number "2";
chr1	StringTie	exon	847654	847806	1000	+	.	gene_id "MSTRG.2218"; transcript_id "MSTRG.2218.246"; exon_number "3";
chr1	StringTie	exon	851927	852110	1000	+	.	gene_id "MSTRG.2218"; transcript_id "MSTRG.2218.246"; exon_number "4";
chr1	StringTie	exon	852671	852766	1000	+	.	gene_id "MSTRG.2218"; transcript_id "MSTRG.2218.246"; exon_number "5";
chr1	StringTie	exon	853391	859514	1000	+	.	gene_id "MSTRG.2218"; transcript_id "MSTRG.2218.246"; exon_number "6";
chr1	StringTie	transcript	831605	859425	1000	+	.	gene_id "MSTRG.2218"; transcript_id "MSTRG.2218.247";
chr1	StringTie	exon	831605	831677	1000	+	.	gene_id "MSTRG.2218"; transcript_id "MSTRG.2218.247"; exon_number "1";
chr1	StringTie	exon	841200	841373	1000	+	.	gene_id "MSTRG.2218"; transcript_id "MSTRG.2218.247"; exon_number "2";
chr1	StringTie	exon	847654	847806	1000	+	.	gene_id "MSTRG.2218"; transcript_id "MSTRG.2218.247"; exon_number "3";
chr1	StringTie	exon	851927	852110	1000	+	.	gene_id "MSTRG.2218"; transcript_id "MSTRG.2218.247"; exon_number "4";
chr1	StringTie	exon	852671	852766	1000	+	.	gene_id "MSTRG.2218"; transcript_id "MSTRG.2218.247"; exon_number "5";
chr1	StringTie	exon	853391	855121	1000	+	.	gene_id "MSTRG.2218"; transcript_id "MSTRG.2218.247"; exon_number "6";
chr1	StringTie	exon	856449	859425	1000	+	.	gene_id "MSTRG.2218"; transcript_id "MSTRG.2218.247"; exon_number "7";
chr1	StringTie	transcript	831605	859446	1000	+	.	gene_id "MSTRG.2218"; transcript_id "MSTRG.2218.248";
chr1	StringTie	exon	831605	831677	1000	+	.	gene_id "MSTRG.2218"; transcript_id "MSTRG.2218.248"; exon_number "1";
chr1	StringTie	exon	841200	847806	1000	+	.	gene_id "MSTRG.2218"; transcript_id "MSTRG.2218.248"; exon_number "2";
chr1	StringTie	exon	851927	852110	1000	+	.	gene_id "MSTRG.2218"; transcript_id "MSTRG.2218.248"; exon_number "3";
chr1	StringTie	exon	853391	859446	1000	+	.	gene_id "MSTRG.2218"; transcript_id "MSTRG.2218.248"; exon_number "4";
chr1	StringTie	transcript	831605	859446	1000	+	.	gene_id "MSTRG.2218"; transcript_id "MSTRG.2218.249";
chr1	StringTie	exon	831605	831677	1000	+	.	gene_id "MSTRG.2218"; transcript_id "MSTRG.2218.249"; exon_number "1";
chr1	StringTie	exon	841200	841373	1000	+	.	gene_id "MSTRG.2218"; transcript_id "MSTRG.2218.249"; exon_number "2";
chr1	StringTie	exon	847654	847806	1000	+	.	gene_id "MSTRG.2218"; transcript_id "MSTRG.2218.249"; exon_number "3";
chr1	StringTie	exon	849484	849602	1000	+	.	gene_id "MSTRG.2218"; transcript_id "MSTRG.2218.249"; exon_number "4";
chr1	StringTie	exon	851927	852110	1000	+	.	gene_id "MSTRG.2218"; transcript_id "MSTRG.2218.249"; exon_number "5";
chr1	StringTie	exon	852671	852766	1000	+	.	gene_id "MSTRG.2218"; transcript_id "MSTRG.2218.249"; exon_number "6";
chr1	StringTie	exon	853391	859446	1000	+	.	gene_id "MSTRG.2218"; transcript_id "MSTRG.2218.249"; exon_number "7";
chr1	StringTie	transcript	831605	859439	1000	+	.	gene_id "MSTRG.2218"; transcript_id "MSTRG.2218.250";
chr1	StringTie	exon	831605	831677	1000	+	.	gene_id "MSTRG.2218"; transcript_id "MSTRG.2218.250"; exon_number "1";
chr1	StringTie	exon	841200	841373	1000	+	.	gene_id "MSTRG.2218"; transcript_id "MSTRG.2218.250"; exon_number "2";
chr1	StringTie	exon	847654	847806	1000	+	.	gene_id "MSTRG.2218"; transcript_id "MSTRG.2218.250"; exon_number "3";
chr1	StringTie	exon	849484	849602	1000	+	.	gene_id "MSTRG.2218"; transcript_id "MSTRG.2218.250"; exon_number "4";
chr1	StringTie	exon	850178	850351	1000	+	.	gene_id "MSTRG.2218"; transcript_id "MSTRG.2218.250"; exon_number "5";
chr1	StringTie	exon	851927	852110	1000	+	.	gene_id "MSTRG.2218"; transcript_id "MSTRG.2218.250"; exon_number "6";
chr1	StringTie	exon	852671	852766	1000	+	.	gene_id "MSTRG.2218"; transcript_id "MSTRG.2218.250"; exon_number "7";
chr1	StringTie	exon	853391	855136	1000	+	.	gene_id "MSTRG.2218"; transcript_id "MSTRG.2218.250"; exon_number "8";
chr1	StringTie	exon	856449	859439	1000	+	.	gene_id "MSTRG.2218"; transcript_id "MSTRG.2218.250"; exon_number "9";
chr1	StringTie	transcript	840754	859417	1000	+	.	gene_id "MSTRG.2218"; transcript_id "MSTRG.2218.252";
chr1	StringTie	exon	840754	840780	1000	+	.	gene_id "MSTRG.2218"; transcript_id "MSTRG.2218.252"; exon_number "1";
chr1	StringTie	exon	841200	844498	1000	+	.	gene_id "MSTRG.2218"; transcript_id "MSTRG.2218.252"; exon_number "2";
chr1	StringTie	exon	847654	847806	1000	+	.	gene_id "MSTRG.2218"; transcript_id "MSTRG.2218.252"; exon_number "3";
chr1	StringTie	exon	851927	852110	1000	+	.	gene_id "MSTRG.2218"; transcript_id "MSTRG.2218.252"; exon_number "4";
chr1	StringTie	exon	852671	852766	1000	+	.	gene_id "MSTRG.2218"; transcript_id "MSTRG.2218.252"; exon_number "5";
chr1	StringTie	exon	853391	859417	1000	+	.	gene_id "MSTRG.2218"; transcript_id "MSTRG.2218.252"; exon_number "6";
chr1	StringTie	transcript	842707	859415	1000	+	.	gene_id "MSTRG.2218"; transcript_id "MSTRG.2218.253";
chr1	StringTie	exon	842707	843112	1000	+	.	gene_id "MSTRG.2218"; transcript_id "MSTRG.2218.253"; exon_number "1";
chr1	StringTie	exon	847654	847806	1000	+	.	gene_id "MSTRG.2218"; transcript_id "MSTRG.2218.253"; exon_number "2";
chr1	StringTie	exon	851927	852110	1000	+	.	gene_id "MSTRG.2218"; transcript_id "MSTRG.2218.253"; exon_number "3";
chr1	StringTie	exon	852671	852766	1000	+	.	gene_id "MSTRG.2218"; transcript_id "MSTRG.2218.253"; exon_number "4";
chr1	StringTie	exon	853391	855121	1000	+	.	gene_id "MSTRG.2218"; transcript_id "MSTRG.2218.253"; exon_number "5";
chr1	StringTie	exon	856449	859415	1000	+	.	gene_id "MSTRG.2218"; transcript_id "MSTRG.2218.253"; exon_number "6";
chr1	StringTie	transcript	842958	859437	1000	+	.	gene_id "MSTRG.2218"; transcript_id "MSTRG.2218.254";
chr1	StringTie	exon	842958	843977	1000	+	.	gene_id "MSTRG.2218"; transcript_id "MSTRG.2218.254"; exon_number "1";
chr1	StringTie	exon	847654	847806	1000	+	.	gene_id "MSTRG.2218"; transcript_id "MSTRG.2218.254"; exon_number "2";
chr1	StringTie	exon	851927	852110	1000	+	.	gene_id "MSTRG.2218"; transcript_id "MSTRG.2218.254"; exon_number "3";
chr1	StringTie	exon	852671	852766	1000	+	.	gene_id "MSTRG.2218"; transcript_id "MSTRG.2218.254"; exon_number "4";
chr1	StringTie	exon	853391	859437	1000	+	.	gene_id "MSTRG.2218"; transcript_id "MSTRG.2218.254"; exon_number "5";
chr1	StringTie	transcript	847250	854410	1000	+	.	gene_id "MSTRG.2218"; transcript_id "MSTRG.2218.255";
chr1	StringTie	exon	847250	847413	1000	+	.	gene_id "MSTRG.2218"; transcript_id "MSTRG.2218.255"; exon_number "1";
chr1	StringTie	exon	847654	847806	1000	+	.	gene_id "MSTRG.2218"; transcript_id "MSTRG.2218.255"; exon_number "2";
chr1	StringTie	exon	849484	849726	1000	+	.	gene_id "MSTRG.2218"; transcript_id "MSTRG.2218.255"; exon_number "3";
chr1	StringTie	exon	851927	852110	1000	+	.	gene_id "MSTRG.2218"; transcript_id "MSTRG.2218.255"; exon_number "4";
chr1	StringTie	exon	852671	852766	1000	+	.	gene_id "MSTRG.2218"; transcript_id "MSTRG.2218.255"; exon_number "5";
chr1	StringTie	exon	853391	854410	1000	+	.	gene_id "MSTRG.2218"; transcript_id "MSTRG.2218.255"; exon_number "6";
chr1	StringTie	transcript	847590	859417	1000	+	.	gene_id "MSTRG.2218"; transcript_id "MSTRG.2218.256";
chr1	StringTie	exon	847590	847806	1000	+	.	gene_id "MSTRG.2218"; transcript_id "MSTRG.2218.256"; exon_number "1";
chr1	StringTie	exon	851927	852110	1000	+	.	gene_id "MSTRG.2218"; transcript_id "MSTRG.2218.256"; exon_number "2";
chr1	StringTie	exon	852671	852766	1000	+	.	gene_id "MSTRG.2218"; transcript_id "MSTRG.2218.256"; exon_number "3";
chr1	StringTie	exon	853391	855121	1000	+	.	gene_id "MSTRG.2218"; transcript_id "MSTRG.2218.256"; exon_number "4";
chr1	StringTie	exon	856474	859417	1000	+	.	gene_id "MSTRG.2218"; transcript_id "MSTRG.2218.256"; exon_number "5";
chr1	StringTie	transcript	847661	859506	1000	+	.	gene_id "MSTRG.2218"; transcript_id "MSTRG.2218.257";
chr1	StringTie	exon	847661	847836	1000	+	.	gene_id "MSTRG.2218"; transcript_id "MSTRG.2218.257"; exon_number "1";
chr1	StringTie	exon	849484	849602	1000	+	.	gene_id "MSTRG.2218"; transcript_id "MSTRG.2218.257"; exon_number "2";
chr1	StringTie	exon	851927	852110	1000	+	.	gene_id "MSTRG.2218"; transcript_id "MSTRG.2218.257"; exon_number "3";
chr1	StringTie	exon	852671	852766	1000	+	.	gene_id "MSTRG.2218"; transcript_id "MSTRG.2218.257"; exon_number "4";
chr1	StringTie	exon	853391	855121	1000	+	.	gene_id "MSTRG.2218"; transcript_id "MSTRG.2218.257"; exon_number "5";
chr1	StringTie	exon	856449	859506	1000	+	.	gene_id "MSTRG.2218"; transcript_id "MSTRG.2218.257"; exon_number "6";
chr1	StringTie	transcript	848502	854423	1000	+	.	gene_id "MSTRG.2218"; transcript_id "MSTRG.2218.258";
chr1	StringTie	exon	848502	849602	1000	+	.	gene_id "MSTRG.2218"; transcript_id "MSTRG.2218.258"; exon_number "1";
chr1	StringTie	exon	851927	852110	1000	+	.	gene_id "MSTRG.2218"; transcript_id "MSTRG.2218.258"; exon_number "2";
chr1	StringTie	exon	853391	854423	1000	+	.	gene_id "MSTRG.2218"; transcript_id "MSTRG.2218.258"; exon_number "3";
chr1	StringTie	transcript	849395	859446	1000	+	.	gene_id "MSTRG.2218"; transcript_id "MSTRG.2218.259";
chr1	StringTie	exon	849395	849417	1000	+	.	gene_id "MSTRG.2218"; transcript_id "MSTRG.2218.259"; exon_number "1";
chr1	StringTie	exon	851927	852110	1000	+	.	gene_id "MSTRG.2218"; transcript_id "MSTRG.2218.259"; exon_number "2";
chr1	StringTie	exon	852671	852766	1000	+	.	gene_id "MSTRG.2218"; transcript_id "MSTRG.2218.259"; exon_number "3";
chr1	StringTie	exon	853391	859446	1000	+	.	gene_id "MSTRG.2218"; transcript_id "MSTRG.2218.259"; exon_number "4";
chr1	StringTie	transcript	802493	810008	1000	+	.	gene_id "MSTRG.2218"; transcript_id "MSTRG.2218.26";
chr1	StringTie	exon	802493	802680	1000	+	.	gene_id "MSTRG.2218"; transcript_id "MSTRG.2218.26"; exon_number "1";
chr1	StringTie	exon	803919	804222	1000	+	.	gene_id "MSTRG.2218"; transcript_id "MSTRG.2218.26"; exon_number "2";
chr1	StringTie	exon	807217	807323	1000	+	.	gene_id "MSTRG.2218"; transcript_id "MSTRG.2218.26"; exon_number "3";
chr1	StringTie	exon	809658	810008	1000	+	.	gene_id "MSTRG.2218"; transcript_id "MSTRG.2218.26"; exon_number "4";
chr1	StringTie	transcript	860758	868052	1000	+	.	gene_id "MSTRG.2218"; transcript_id "MSTRG.2218.261";
chr1	StringTie	exon	860758	860941	1000	+	.	gene_id "MSTRG.2218"; transcript_id "MSTRG.2218.261"; exon_number "1";
chr1	StringTie	exon	861105	861273	1000	+	.	gene_id "MSTRG.2218"; transcript_id "MSTRG.2218.261"; exon_number "2";
chr1	StringTie	exon	865260	868052	1000	+	.	gene_id "MSTRG.2218"; transcript_id "MSTRG.2218.261"; exon_number "3";
chr1	StringTie	transcript	870198	874353	1000	+	.	gene_id "MSTRG.2218"; transcript_id "MSTRG.2218.262";
chr1	StringTie	exon	870198	872572	1000	+	.	gene_id "MSTRG.2218"; transcript_id "MSTRG.2218.262"; exon_number "1";
chr1	StringTie	exon	872886	874353	1000	+	.	gene_id "MSTRG.2218"; transcript_id "MSTRG.2218.262"; exon_number "2";
chr1	StringTie	transcript	870198	874353	1000	+	.	gene_id "MSTRG.2218"; transcript_id "MSTRG.2218.263";
chr1	StringTie	exon	870198	872782	1000	+	.	gene_id "MSTRG.2218"; transcript_id "MSTRG.2218.263"; exon_number "1";
chr1	StringTie	exon	873096	874353	1000	+	.	gene_id "MSTRG.2218"; transcript_id "MSTRG.2218.263"; exon_number "2";
chr1	StringTie	transcript	870200	874384	1000	+	.	gene_id "MSTRG.2218"; transcript_id "MSTRG.2218.264";
chr1	StringTie	exon	870200	872660	1000	+	.	gene_id "MSTRG.2218"; transcript_id "MSTRG.2218.264"; exon_number "1";
chr1	StringTie	exon	872764	874384	1000	+	.	gene_id "MSTRG.2218"; transcript_id "MSTRG.2218.264"; exon_number "2";
chr1	StringTie	transcript	871916	874346	1000	+	.	gene_id "MSTRG.2218"; transcript_id "MSTRG.2218.265";
chr1	StringTie	exon	871916	872885	1000	+	.	gene_id "MSTRG.2218"; transcript_id "MSTRG.2218.265"; exon_number "1";
chr1	StringTie	exon	872993	874346	1000	+	.	gene_id "MSTRG.2218"; transcript_id "MSTRG.2218.265"; exon_number "2";
chr1	StringTie	transcript	803930	810072	1000	+	.	gene_id "MSTRG.2218"; transcript_id "MSTRG.2218.27";
chr1	StringTie	exon	803930	804222	1000	+	.	gene_id "MSTRG.2218"; transcript_id "MSTRG.2218.27"; exon_number "1";
chr1	StringTie	exon	807217	807323	1000	+	.	gene_id "MSTRG.2218"; transcript_id "MSTRG.2218.27"; exon_number "2";
chr1	StringTie	exon	809745	810072	1000	+	.	gene_id "MSTRG.2218"; transcript_id "MSTRG.2218.27"; exon_number "3";
chr1	StringTie	transcript	804071	861146	1000	+	.	gene_id "MSTRG.2218"; transcript_id "MSTRG.2218.28";
chr1	StringTie	exon	804071	804222	1000	+	.	gene_id "MSTRG.2218"; transcript_id "MSTRG.2218.28"; exon_number "1";
chr1	StringTie	exon	807217	827775	1000	+	.	gene_id "MSTRG.2218"; transcript_id "MSTRG.2218.28"; exon_number "2";
chr1	StringTie	exon	829003	829104	1000	+	.	gene_id "MSTRG.2218"; transcript_id "MSTRG.2218.28"; exon_number "3";
chr1	StringTie	exon	847654	847806	1000	+	.	gene_id "MSTRG.2218"; transcript_id "MSTRG.2218.28"; exon_number "4";
chr1	StringTie	exon	849484	849602	1000	+	.	gene_id "MSTRG.2218"; transcript_id "MSTRG.2218.28"; exon_number "5";
chr1	StringTie	exon	851927	852110	1000	+	.	gene_id "MSTRG.2218"; transcript_id "MSTRG.2218.28"; exon_number "6";
chr1	StringTie	exon	852671	852766	1000	+	.	gene_id "MSTRG.2218"; transcript_id "MSTRG.2218.28"; exon_number "7";
chr1	StringTie	exon	853391	858706	1000	+	.	gene_id "MSTRG.2218"; transcript_id "MSTRG.2218.28"; exon_number "8";
chr1	StringTie	exon	861105	861146	1000	+	.	gene_id "MSTRG.2218"; transcript_id "MSTRG.2218.28"; exon_number "9";
chr1	StringTie	transcript	814667	859446	1000	+	.	gene_id "MSTRG.2218"; transcript_id "MSTRG.2218.31";
chr1	StringTie	exon	814667	818202	1000	+	.	gene_id "MSTRG.2218"; transcript_id "MSTRG.2218.31"; exon_number "1";
chr1	StringTie	exon	818723	825552	1000	+	.	gene_id "MSTRG.2218"; transcript_id "MSTRG.2218.31"; exon_number "2";
chr1	StringTie	exon	841200	844498	1000	+	.	gene_id "MSTRG.2218"; transcript_id "MSTRG.2218.31"; exon_number "3";
chr1	StringTie	exon	847654	847806	1000	+	.	gene_id "MSTRG.2218"; transcript_id "MSTRG.2218.31"; exon_number "4";
chr1	StringTie	exon	849484	849602	1000	+	.	gene_id "MSTRG.2218"; transcript_id "MSTRG.2218.31"; exon_number "5";
chr1	StringTie	exon	850181	850351	1000	+	.	gene_id "MSTRG.2218"; transcript_id "MSTRG.2218.31"; exon_number "6";
chr1	StringTie	exon	851927	852110	1000	+	.	gene_id "MSTRG.2218"; transcript_id "MSTRG.2218.31"; exon_number "7";
chr1	StringTie	exon	852671	852766	1000	+	.	gene_id "MSTRG.2218"; transcript_id "MSTRG.2218.31"; exon_number "8";
chr1	StringTie	exon	853391	855121	1000	+	.	gene_id "MSTRG.2218"; transcript_id "MSTRG.2218.31"; exon_number "9";
chr1	StringTie	exon	856449	859446	1000	+	.	gene_id "MSTRG.2218"; transcript_id "MSTRG.2218.31"; exon_number "10";
chr1	StringTie	transcript	816272	860166	1000	+	.	gene_id "MSTRG.2218"; transcript_id "MSTRG.2218.32";
chr1	StringTie	exon	816272	818202	1000	+	.	gene_id "MSTRG.2218"; transcript_id "MSTRG.2218.32"; exon_number "1";
chr1	StringTie	exon	818723	825552	1000	+	.	gene_id "MSTRG.2218"; transcript_id "MSTRG.2218.32"; exon_number "2";
chr1	StringTie	exon	829003	829104	1000	+	.	gene_id "MSTRG.2218"; transcript_id "MSTRG.2218.32"; exon_number "3";
chr1	StringTie	exon	847654	847806	1000	+	.	gene_id "MSTRG.2218"; transcript_id "MSTRG.2218.32"; exon_number "4";
chr1	StringTie	exon	849484	849602	1000	+	.	gene_id "MSTRG.2218"; transcript_id "MSTRG.2218.32"; exon_number "5";
chr1	StringTie	exon	851927	852110	1000	+	.	gene_id "MSTRG.2218"; transcript_id "MSTRG.2218.32"; exon_number "6";
chr1	StringTie	exon	852671	852766	1000	+	.	gene_id "MSTRG.2218"; transcript_id "MSTRG.2218.32"; exon_number "7";
chr1	StringTie	exon	853391	855121	1000	+	.	gene_id "MSTRG.2218"; transcript_id "MSTRG.2218.32"; exon_number "8";
chr1	StringTie	exon	856449	860166	1000	+	.	gene_id "MSTRG.2218"; transcript_id "MSTRG.2218.32"; exon_number "9";
chr1	StringTie	transcript	816581	860166	1000	+	.	gene_id "MSTRG.2218"; transcript_id "MSTRG.2218.33";
chr1	StringTie	exon	816581	818202	1000	+	.	gene_id "MSTRG.2218"; transcript_id "MSTRG.2218.33"; exon_number "1";
chr1	StringTie	exon	818723	825552	1000	+	.	gene_id "MSTRG.2218"; transcript_id "MSTRG.2218.33"; exon_number "2";
chr1	StringTie	exon	829003	829104	1000	+	.	gene_id "MSTRG.2218"; transcript_id "MSTRG.2218.33"; exon_number "3";
chr1	StringTie	exon	847654	847806	1000	+	.	gene_id "MSTRG.2218"; transcript_id "MSTRG.2218.33"; exon_number "4";
chr1	StringTie	exon	851927	852110	1000	+	.	gene_id "MSTRG.2218"; transcript_id "MSTRG.2218.33"; exon_number "5";
chr1	StringTie	exon	852671	852766	1000	+	.	gene_id "MSTRG.2218"; transcript_id "MSTRG.2218.33"; exon_number "6";
chr1	StringTie	exon	853391	860166	1000	+	.	gene_id "MSTRG.2218"; transcript_id "MSTRG.2218.33"; exon_number "7";
chr1	StringTie	transcript	816676	859446	1000	+	.	gene_id "MSTRG.2218"; transcript_id "MSTRG.2218.34";
chr1	StringTie	exon	816676	818202	1000	+	.	gene_id "MSTRG.2218"; transcript_id "MSTRG.2218.34"; exon_number "1";
chr1	StringTie	exon	818723	825552	1000	+	.	gene_id "MSTRG.2218"; transcript_id "MSTRG.2218.34"; exon_number "2";
chr1	StringTie	exon	847654	847806	1000	+	.	gene_id "MSTRG.2218"; transcript_id "MSTRG.2218.34"; exon_number "3";
chr1	StringTie	exon	849484	849602	1000	+	.	gene_id "MSTRG.2218"; transcript_id "MSTRG.2218.34"; exon_number "4";
chr1	StringTie	exon	851927	852110	1000	+	.	gene_id "MSTRG.2218"; transcript_id "MSTRG.2218.34"; exon_number "5";
chr1	StringTie	exon	852671	852766	1000	+	.	gene_id "MSTRG.2218"; transcript_id "MSTRG.2218.34"; exon_number "6";
chr1	StringTie	exon	853391	859446	1000	+	.	gene_id "MSTRG.2218"; transcript_id "MSTRG.2218.34"; exon_number "7";
chr1	StringTie	transcript	816676	859446	1000	+	.	gene_id "MSTRG.2218"; transcript_id "MSTRG.2218.35";
chr1	StringTie	exon	816676	818202	1000	+	.	gene_id "MSTRG.2218"; transcript_id "MSTRG.2218.35"; exon_number "1";
chr1	StringTie	exon	818723	825552	1000	+	.	gene_id "MSTRG.2218"; transcript_id "MSTRG.2218.35"; exon_number "2";
chr1	StringTie	exon	829003	829104	1000	+	.	gene_id "MSTRG.2218"; transcript_id "MSTRG.2218.35"; exon_number "3";
chr1	StringTie	exon	847654	847806	1000	+	.	gene_id "MSTRG.2218"; transcript_id "MSTRG.2218.35"; exon_number "4";
chr1	StringTie	exon	849484	849602	1000	+	.	gene_id "MSTRG.2218"; transcript_id "MSTRG.2218.35"; exon_number "5";
chr1	StringTie	exon	850181	850351	1000	+	.	gene_id "MSTRG.2218"; transcript_id "MSTRG.2218.35"; exon_number "6";
chr1	StringTie	exon	851927	852110	1000	+	.	gene_id "MSTRG.2218"; transcript_id "MSTRG.2218.35"; exon_number "7";
chr1	StringTie	exon	852671	852766	1000	+	.	gene_id "MSTRG.2218"; transcript_id "MSTRG.2218.35"; exon_number "8";
chr1	StringTie	exon	853391	855136	1000	+	.	gene_id "MSTRG.2218"; transcript_id "MSTRG.2218.35"; exon_number "9";
chr1	StringTie	exon	856449	859446	1000	+	.	gene_id "MSTRG.2218"; transcript_id "MSTRG.2218.35"; exon_number "10";
chr1	StringTie	transcript	816752	859441	1000	+	.	gene_id "MSTRG.2218"; transcript_id "MSTRG.2218.36";
chr1	StringTie	exon	816752	818202	1000	+	.	gene_id "MSTRG.2218"; transcript_id "MSTRG.2218.36"; exon_number "1";
chr1	StringTie	exon	818723	825552	1000	+	.	gene_id "MSTRG.2218"; transcript_id "MSTRG.2218.36"; exon_number "2";
chr1	StringTie	exon	829003	829104	1000	+	.	gene_id "MSTRG.2218"; transcript_id "MSTRG.2218.36"; exon_number "3";
chr1	StringTie	exon	841200	841373	1000	+	.	gene_id "MSTRG.2218"; transcript_id "MSTRG.2218.36"; exon_number "4";
chr1	StringTie	exon	847654	847806	1000	+	.	gene_id "MSTRG.2218"; transcript_id "MSTRG.2218.36"; exon_number "5";
chr1	StringTie	exon	849484	849602	1000	+	.	gene_id "MSTRG.2218"; transcript_id "MSTRG.2218.36"; exon_number "6";
chr1	StringTie	exon	851927	852110	1000	+	.	gene_id "MSTRG.2218"; transcript_id "MSTRG.2218.36"; exon_number "7";
chr1	StringTie	exon	852671	852766	1000	+	.	gene_id "MSTRG.2218"; transcript_id "MSTRG.2218.36"; exon_number "8";
chr1	StringTie	exon	853391	855121	1000	+	.	gene_id "MSTRG.2218"; transcript_id "MSTRG.2218.36"; exon_number "9";
chr1	StringTie	exon	856449	859441	1000	+	.	gene_id "MSTRG.2218"; transcript_id "MSTRG.2218.36"; exon_number "10";
chr1	StringTie	transcript	821759	857707	1000	+	.	gene_id "MSTRG.2218"; transcript_id "MSTRG.2218.38";
chr1	StringTie	exon	821759	825552	1000	+	.	gene_id "MSTRG.2218"; transcript_id "MSTRG.2218.38"; exon_number "1";
chr1	StringTie	exon	829003	829104	1000	+	.	gene_id "MSTRG.2218"; transcript_id "MSTRG.2218.38"; exon_number "2";
chr1	StringTie	exon	841200	843960	1000	+	.	gene_id "MSTRG.2218"; transcript_id "MSTRG.2218.38"; exon_number "3";
chr1	StringTie	exon	847654	847806	1000	+	.	gene_id "MSTRG.2218"; transcript_id "MSTRG.2218.38"; exon_number "4";
chr1	StringTie	exon	849484	849602	1000	+	.	gene_id "MSTRG.2218"; transcript_id "MSTRG.2218.38"; exon_number "5";
chr1	StringTie	exon	850181	850351	1000	+	.	gene_id "MSTRG.2218"; transcript_id "MSTRG.2218.38"; exon_number "6";
chr1	StringTie	exon	851927	852110	1000	+	.	gene_id "MSTRG.2218"; transcript_id "MSTRG.2218.38"; exon_number "7";
chr1	StringTie	exon	852671	852766	1000	+	.	gene_id "MSTRG.2218"; transcript_id "MSTRG.2218.38"; exon_number "8";
chr1	StringTie	exon	853391	855121	1000	+	.	gene_id "MSTRG.2218"; transcript_id "MSTRG.2218.38"; exon_number "9";
chr1	StringTie	exon	856449	857707	1000	+	.	gene_id "MSTRG.2218"; transcript_id "MSTRG.2218.38"; exon_number "10";
chr1	StringTie	transcript	823632	866554	1000	+	.	gene_id "MSTRG.2218"; transcript_id "MSTRG.2218.39";
chr1	StringTie	exon	823632	825552	1000	+	.	gene_id "MSTRG.2218"; transcript_id "MSTRG.2218.39"; exon_number "1";
chr1	StringTie	exon	847654	847806	1000	+	.	gene_id "MSTRG.2218"; transcript_id "MSTRG.2218.39"; exon_number "2";
chr1	StringTie	exon	849484	849602	1000	+	.	gene_id "MSTRG.2218"; transcript_id "MSTRG.2218.39"; exon_number "3";
chr1	StringTie	exon	851927	852110	1000	+	.	gene_id "MSTRG.2218"; transcript_id "MSTRG.2218.39"; exon_number "4";
chr1	StringTie	exon	852671	852766	1000	+	.	gene_id "MSTRG.2218"; transcript_id "MSTRG.2218.39"; exon_number "5";
chr1	StringTie	exon	853391	855136	1000	+	.	gene_id "MSTRG.2218"; transcript_id "MSTRG.2218.39"; exon_number "6";
chr1	StringTie	exon	856449	856660	1000	+	.	gene_id "MSTRG.2218"; transcript_id "MSTRG.2218.39"; exon_number "7";
chr1	StringTie	exon	861105	861273	1000	+	.	gene_id "MSTRG.2218"; transcript_id "MSTRG.2218.39"; exon_number "8";
chr1	StringTie	exon	865260	866554	1000	+	.	gene_id "MSTRG.2218"; transcript_id "MSTRG.2218.39"; exon_number "9";
chr1	StringTie	transcript	778781	787878	1000	+	.	gene_id "MSTRG.2218"; transcript_id "MSTRG.2218.4";
chr1	StringTie	exon	778781	779092	1000	+	.	gene_id "MSTRG.2218"; transcript_id "MSTRG.2218.4"; exon_number "1";
chr1	StringTie	exon	786393	787878	1000	+	.	gene_id "MSTRG.2218"; transcript_id "MSTRG.2218.4"; exon_number "2";
chr1	StringTie	transcript	823809	859442	1000	+	.	gene_id "MSTRG.2218"; transcript_id "MSTRG.2218.40";
chr1	StringTie	exon	823809	825552	1000	+	.	gene_id "MSTRG.2218"; transcript_id "MSTRG.2218.40"; exon_number "1";
chr1	StringTie	exon	847654	847806	1000	+	.	gene_id "MSTRG.2218"; transcript_id "MSTRG.2218.40"; exon_number "2";
chr1	StringTie	exon	849484	849602	1000	+	.	gene_id "MSTRG.2218"; transcript_id "MSTRG.2218.40"; exon_number "3";
chr1	StringTie	exon	850178	850351	1000	+	.	gene_id "MSTRG.2218"; transcript_id "MSTRG.2218.40"; exon_number "4";
chr1	StringTie	exon	851927	852766	1000	+	.	gene_id "MSTRG.2218"; transcript_id "MSTRG.2218.40"; exon_number "5";
chr1	StringTie	exon	853391	859442	1000	+	.	gene_id "MSTRG.2218"; transcript_id "MSTRG.2218.40"; exon_number "6";
chr1	StringTie	transcript	824326	859551	1000	+	.	gene_id "MSTRG.2218"; transcript_id "MSTRG.2218.41";
chr1	StringTie	exon	824326	825552	1000	+	.	gene_id "MSTRG.2218"; transcript_id "MSTRG.2218.41"; exon_number "1";
chr1	StringTie	exon	847654	847806	1000	+	.	gene_id "MSTRG.2218"; transcript_id "MSTRG.2218.41"; exon_number "2";
chr1	StringTie	exon	851927	852110	1000	+	.	gene_id "MSTRG.2218"; transcript_id "MSTRG.2218.41"; exon_number "3";
chr1	StringTie	exon	852671	852766	1000	+	.	gene_id "MSTRG.2218"; transcript_id "MSTRG.2218.41"; exon_number "4";
chr1	StringTie	exon	853391	859551	1000	+	.	gene_id "MSTRG.2218"; transcript_id "MSTRG.2218.41"; exon_number "5";
chr1	StringTie	transcript	824640	861230	1000	+	.	gene_id "MSTRG.2218"; transcript_id "MSTRG.2218.42";
chr1	StringTie	exon	824640	825552	1000	+	.	gene_id "MSTRG.2218"; transcript_id "MSTRG.2218.42"; exon_number "1";
chr1	StringTie	exon	827678	827775	1000	+	.	gene_id "MSTRG.2218"; transcript_id "MSTRG.2218.42"; exon_number "2";
chr1	StringTie	exon	829003	829104	1000	+	.	gene_id "MSTRG.2218"; transcript_id "MSTRG.2218.42"; exon_number "3";
chr1	StringTie	exon	851927	852110	1000	+	.	gene_id "MSTRG.2218"; transcript_id "MSTRG.2218.42"; exon_number "4";
chr1	StringTie	exon	852671	852766	1000	+	.	gene_id "MSTRG.2218"; transcript_id "MSTRG.2218.42"; exon_number "5";
chr1	StringTie	exon	853391	855121	1000	+	.	gene_id "MSTRG.2218"; transcript_id "MSTRG.2218.42"; exon_number "6";
chr1	StringTie	exon	856449	857825	1000	+	.	gene_id "MSTRG.2218"; transcript_id "MSTRG.2218.42"; exon_number "7";
chr1	StringTie	exon	861105	861230	1000	+	.	gene_id "MSTRG.2218"; transcript_id "MSTRG.2218.42"; exon_number "8";
chr1	StringTie	transcript	825138	859470	1000	+	.	gene_id "MSTRG.2218"; transcript_id "MSTRG.2218.43";
chr1	StringTie	exon	825138	825552	1000	+	.	gene_id "MSTRG.2218"; transcript_id "MSTRG.2218.43"; exon_number "1";
chr1	StringTie	exon	847654	847806	1000	+	.	gene_id "MSTRG.2218"; transcript_id "MSTRG.2218.43"; exon_number "2";
chr1	StringTie	exon	849484	850351	1000	+	.	gene_id "MSTRG.2218"; transcript_id "MSTRG.2218.43"; exon_number "3";
chr1	StringTie	exon	851927	852110	1000	+	.	gene_id "MSTRG.2218"; transcript_id "MSTRG.2218.43"; exon_number "4";
chr1	StringTie	exon	852671	852766	1000	+	.	gene_id "MSTRG.2218"; transcript_id "MSTRG.2218.43"; exon_number "5";
chr1	StringTie	exon	853391	859470	1000	+	.	gene_id "MSTRG.2218"; transcript_id "MSTRG.2218.43"; exon_number "6";
chr1	StringTie	transcript	825138	854404	1000	+	.	gene_id "MSTRG.2218"; transcript_id "MSTRG.2218.44";
chr1	StringTie	exon	825138	825552	1000	+	.	gene_id "MSTRG.2218"; transcript_id "MSTRG.2218.44"; exon_number "1";
chr1	StringTie	exon	847654	847806	1000	+	.	gene_id "MSTRG.2218"; transcript_id "MSTRG.2218.44"; exon_number "2";
chr1	StringTie	exon	849484	849535	1000	+	.	gene_id "MSTRG.2218"; transcript_id "MSTRG.2218.44"; exon_number "3";
chr1	StringTie	exon	851927	852110	1000	+	.	gene_id "MSTRG.2218"; transcript_id "MSTRG.2218.44"; exon_number "4";
chr1	StringTie	exon	852671	852766	1000	+	.	gene_id "MSTRG.2218"; transcript_id "MSTRG.2218.44"; exon_number "5";
chr1	StringTie	exon	853391	854404	1000	+	.	gene_id "MSTRG.2218"; transcript_id "MSTRG.2218.44"; exon_number "6";
chr1	StringTie	transcript	825138	859442	1000	+	.	gene_id "MSTRG.2218"; transcript_id "MSTRG.2218.45";
chr1	StringTie	exon	825138	825552	1000	+	.	gene_id "MSTRG.2218"; transcript_id "MSTRG.2218.45"; exon_number "1";
chr1	StringTie	exon	847654	847806	1000	+	.	gene_id "MSTRG.2218"; transcript_id "MSTRG.2218.45"; exon_number "2";
chr1	StringTie	exon	849484	849602	1000	+	.	gene_id "MSTRG.2218"; transcript_id "MSTRG.2218.45"; exon_number "3";
chr1	StringTie	exon	850181	850351	1000	+	.	gene_id "MSTRG.2218"; transcript_id "MSTRG.2218.45"; exon_number "4";
chr1	StringTie	exon	851927	852110	1000	+	.	gene_id "MSTRG.2218"; transcript_id "MSTRG.2218.45"; exon_number "5";
chr1	StringTie	exon	852671	852766	1000	+	.	gene_id "MSTRG.2218"; transcript_id "MSTRG.2218.45"; exon_number "6";
chr1	StringTie	exon	853391	859442	1000	+	.	gene_id "MSTRG.2218"; transcript_id "MSTRG.2218.45"; exon_number "7";
chr1	StringTie	transcript	825138	859458	1000	+	.	gene_id "MSTRG.2218"; transcript_id "MSTRG.2218.46";
chr1	StringTie	exon	825138	825552	1000	+	.	gene_id "MSTRG.2218"; transcript_id "MSTRG.2218.46"; exon_number "1";
chr1	StringTie	exon	847654	847806	1000	+	.	gene_id "MSTRG.2218"; transcript_id "MSTRG.2218.46"; exon_number "2";
chr1	StringTie	exon	849484	849602	1000	+	.	gene_id "MSTRG.2218"; transcript_id "MSTRG.2218.46"; exon_number "3";
chr1	StringTie	exon	851927	852110	1000	+	.	gene_id "MSTRG.2218"; transcript_id "MSTRG.2218.46"; exon_number "4";
chr1	StringTie	exon	852671	852766	1000	+	.	gene_id "MSTRG.2218"; transcript_id "MSTRG.2218.46"; exon_number "5";
chr1	StringTie	exon	853391	855121	1000	+	.	gene_id "MSTRG.2218"; transcript_id "MSTRG.2218.46"; exon_number "6";
chr1	StringTie	exon	856449	859458	1000	+	.	gene_id "MSTRG.2218"; transcript_id "MSTRG.2218.46"; exon_number "7";
chr1	StringTie	transcript	825138	859492	1000	+	.	gene_id "MSTRG.2218"; transcript_id "MSTRG.2218.47";
chr1	StringTie	exon	825138	825552	1000	+	.	gene_id "MSTRG.2218"; transcript_id "MSTRG.2218.47"; exon_number "1";
chr1	StringTie	exon	847654	847806	1000	+	.	gene_id "MSTRG.2218"; transcript_id "MSTRG.2218.47"; exon_number "2";
chr1	StringTie	exon	849484	849602	1000	+	.	gene_id "MSTRG.2218"; transcript_id "MSTRG.2218.47"; exon_number "3";
chr1	StringTie	exon	850181	850351	1000	+	.	gene_id "MSTRG.2218"; transcript_id "MSTRG.2218.47"; exon_number "4";
chr1	StringTie	exon	851927	852110	1000	+	.	gene_id "MSTRG.2218"; transcript_id "MSTRG.2218.47"; exon_number "5";
chr1	StringTie	exon	852671	852766	1000	+	.	gene_id "MSTRG.2218"; transcript_id "MSTRG.2218.47"; exon_number "6";
chr1	StringTie	exon	853391	855136	1000	+	.	gene_id "MSTRG.2218"; transcript_id "MSTRG.2218.47"; exon_number "7";
chr1	StringTie	exon	856449	859492	1000	+	.	gene_id "MSTRG.2218"; transcript_id "MSTRG.2218.47"; exon_number "8";
chr1	StringTie	transcript	826762	859446	1000	+	.	gene_id "MSTRG.2218"; transcript_id "MSTRG.2218.49";
chr1	StringTie	exon	826762	826923	1000	+	.	gene_id "MSTRG.2218"; transcript_id "MSTRG.2218.49"; exon_number "1";
chr1	StringTie	exon	847654	847806	1000	+	.	gene_id "MSTRG.2218"; transcript_id "MSTRG.2218.49"; exon_number "2";
chr1	StringTie	exon	849484	849602	1000	+	.	gene_id "MSTRG.2218"; transcript_id "MSTRG.2218.49"; exon_number "3";
chr1	StringTie	exon	851927	852110	1000	+	.	gene_id "MSTRG.2218"; transcript_id "MSTRG.2218.49"; exon_number "4";
chr1	StringTie	exon	852671	852766	1000	+	.	gene_id "MSTRG.2218"; transcript_id "MSTRG.2218.49"; exon_number "5";
chr1	StringTie	exon	853391	855121	1000	+	.	gene_id "MSTRG.2218"; transcript_id "MSTRG.2218.49"; exon_number "6";
chr1	StringTie	exon	856449	859446	1000	+	.	gene_id "MSTRG.2218"; transcript_id "MSTRG.2218.49"; exon_number "7";
chr1	StringTie	transcript	778782	787679	1000	+	.	gene_id "MSTRG.2218"; transcript_id "MSTRG.2218.5";
chr1	StringTie	exon	778782	779092	1000	+	.	gene_id "MSTRG.2218"; transcript_id "MSTRG.2218.5"; exon_number "1";
chr1	StringTie	exon	781937	782136	1000	+	.	gene_id "MSTRG.2218"; transcript_id "MSTRG.2218.5"; exon_number "2";
chr1	StringTie	exon	786393	787679	1000	+	.	gene_id "MSTRG.2218"; transcript_id "MSTRG.2218.5"; exon_number "3";
chr1	StringTie	transcript	826762	859470	1000	+	.	gene_id "MSTRG.2218"; transcript_id "MSTRG.2218.50";
chr1	StringTie	exon	826762	826923	1000	+	.	gene_id "MSTRG.2218"; transcript_id "MSTRG.2218.50"; exon_number "1";
chr1	StringTie	exon	847654	847806	1000	+	.	gene_id "MSTRG.2218"; transcript_id "MSTRG.2218.50"; exon_number "2";
chr1	StringTie	exon	849484	849602	1000	+	.	gene_id "MSTRG.2218"; transcript_id "MSTRG.2218.50"; exon_number "3";
chr1	StringTie	exon	850181	850351	1000	+	.	gene_id "MSTRG.2218"; transcript_id "MSTRG.2218.50"; exon_number "4";
chr1	StringTie	exon	851927	852110	1000	+	.	gene_id "MSTRG.2218"; transcript_id "MSTRG.2218.50"; exon_number "5";
chr1	StringTie	exon	852671	852766	1000	+	.	gene_id "MSTRG.2218"; transcript_id "MSTRG.2218.50"; exon_number "6";
chr1	StringTie	exon	853391	855121	1000	+	.	gene_id "MSTRG.2218"; transcript_id "MSTRG.2218.50"; exon_number "7";
chr1	StringTie	exon	856449	859470	1000	+	.	gene_id "MSTRG.2218"; transcript_id "MSTRG.2218.50"; exon_number "8";
chr1	StringTie	transcript	826793	859521	1000	+	.	gene_id "MSTRG.2218"; transcript_id "MSTRG.2218.51";
chr1	StringTie	exon	826793	826923	1000	+	.	gene_id "MSTRG.2218"; transcript_id "MSTRG.2218.51"; exon_number "1";
chr1	StringTie	exon	829003	829104	1000	+	.	gene_id "MSTRG.2218"; transcript_id "MSTRG.2218.51"; exon_number "2";
chr1	StringTie	exon	847654	847806	1000	+	.	gene_id "MSTRG.2218"; transcript_id "MSTRG.2218.51"; exon_number "3";
chr1	StringTie	exon	849484	849602	1000	+	.	gene_id "MSTRG.2218"; transcript_id "MSTRG.2218.51"; exon_number "4";
chr1	StringTie	exon	850178	850351	1000	+	.	gene_id "MSTRG.2218"; transcript_id "MSTRG.2218.51"; exon_number "5";
chr1	StringTie	exon	851927	852110	1000	+	.	gene_id "MSTRG.2218"; transcript_id "MSTRG.2218.51"; exon_number "6";
chr1	StringTie	exon	852671	852766	1000	+	.	gene_id "MSTRG.2218"; transcript_id "MSTRG.2218.51"; exon_number "7";
chr1	StringTie	exon	853391	859521	1000	+	.	gene_id "MSTRG.2218"; transcript_id "MSTRG.2218.51"; exon_number "8";
chr1	StringTie	transcript	826800	859477	1000	+	.	gene_id "MSTRG.2218"; transcript_id "MSTRG.2218.52";
chr1	StringTie	exon	826800	826923	1000	+	.	gene_id "MSTRG.2218"; transcript_id "MSTRG.2218.52"; exon_number "1";
chr1	StringTie	exon	829003	829104	1000	+	.	gene_id "MSTRG.2218"; transcript_id "MSTRG.2218.52"; exon_number "2";
chr1	StringTie	exon	847654	847806	1000	+	.	gene_id "MSTRG.2218"; transcript_id "MSTRG.2218.52"; exon_number "3";
chr1	StringTie	exon	849484	849602	1000	+	.	gene_id "MSTRG.2218"; transcript_id "MSTRG.2218.52"; exon_number "4";
chr1	StringTie	exon	851927	852110	1000	+	.	gene_id "MSTRG.2218"; transcript_id "MSTRG.2218.52"; exon_number "5";
chr1	StringTie	exon	852671	852766	1000	+	.	gene_id "MSTRG.2218"; transcript_id "MSTRG.2218.52"; exon_number "6";
chr1	StringTie	exon	853391	859477	1000	+	.	gene_id "MSTRG.2218"; transcript_id "MSTRG.2218.52"; exon_number "7";
chr1	StringTie	transcript	826804	859573	1000	+	.	gene_id "MSTRG.2218"; transcript_id "MSTRG.2218.53";
chr1	StringTie	exon	826804	826923	1000	+	.	gene_id "MSTRG.2218"; transcript_id "MSTRG.2218.53"; exon_number "1";
chr1	StringTie	exon	847654	847806	1000	+	.	gene_id "MSTRG.2218"; transcript_id "MSTRG.2218.53"; exon_number "2";
chr1	StringTie	exon	849484	849602	1000	+	.	gene_id "MSTRG.2218"; transcript_id "MSTRG.2218.53"; exon_number "3";
chr1	StringTie	exon	851927	852110	1000	+	.	gene_id "MSTRG.2218"; transcript_id "MSTRG.2218.53"; exon_number "4";
chr1	StringTie	exon	852671	852766	1000	+	.	gene_id "MSTRG.2218"; transcript_id "MSTRG.2218.53"; exon_number "5";
chr1	StringTie	exon	853391	859573	1000	+	.	gene_id "MSTRG.2218"; transcript_id "MSTRG.2218.53"; exon_number "6";
chr1	StringTie	transcript	826807	859451	1000	+	.	gene_id "MSTRG.2218"; transcript_id "MSTRG.2218.54";
chr1	StringTie	exon	826807	826923	1000	+	.	gene_id "MSTRG.2218"; transcript_id "MSTRG.2218.54"; exon_number "1";
chr1	StringTie	exon	829003	829104	1000	+	.	gene_id "MSTRG.2218"; transcript_id "MSTRG.2218.54"; exon_number "2";
chr1	StringTie	exon	841200	841373	1000	+	.	gene_id "MSTRG.2218"; transcript_id "MSTRG.2218.54"; exon_number "3";
chr1	StringTie	exon	847654	847806	1000	+	.	gene_id "MSTRG.2218"; transcript_id "MSTRG.2218.54"; exon_number "4";
chr1	StringTie	exon	849484	849602	1000	+	.	gene_id "MSTRG.2218"; transcript_id "MSTRG.2218.54"; exon_number "5";
chr1	StringTie	exon	850181	850351	1000	+	.	gene_id "MSTRG.2218"; transcript_id "MSTRG.2218.54"; exon_number "6";
chr1	StringTie	exon	851927	852110	1000	+	.	gene_id "MSTRG.2218"; transcript_id "MSTRG.2218.54"; exon_number "7";
chr1	StringTie	exon	852671	852766	1000	+	.	gene_id "MSTRG.2218"; transcript_id "MSTRG.2218.54"; exon_number "8";
chr1	StringTie	exon	853391	855136	1000	+	.	gene_id "MSTRG.2218"; transcript_id "MSTRG.2218.54"; exon_number "9";
chr1	StringTie	exon	856449	859451	1000	+	.	gene_id "MSTRG.2218"; transcript_id "MSTRG.2218.54"; exon_number "10";
chr1	StringTie	transcript	826810	859515	1000	+	.	gene_id "MSTRG.2218"; transcript_id "MSTRG.2218.55";
chr1	StringTie	exon	826810	826923	1000	+	.	gene_id "MSTRG.2218"; transcript_id "MSTRG.2218.55"; exon_number "1";
chr1	StringTie	exon	847654	847806	1000	+	.	gene_id "MSTRG.2218"; transcript_id "MSTRG.2218.55"; exon_number "2";
chr1	StringTie	exon	849484	849602	1000	+	.	gene_id "MSTRG.2218"; transcript_id "MSTRG.2218.55"; exon_number "3";
chr1	StringTie	exon	850178	850351	1000	+	.	gene_id "MSTRG.2218"; transcript_id "MSTRG.2218.55"; exon_number "4";
chr1	StringTie	exon	851927	852110	1000	+	.	gene_id "MSTRG.2218"; transcript_id "MSTRG.2218.55"; exon_number "5";
chr1	StringTie	exon	852671	852766	1000	+	.	gene_id "MSTRG.2218"; transcript_id "MSTRG.2218.55"; exon_number "6";
chr1	StringTie	exon	853391	859515	1000	+	.	gene_id "MSTRG.2218"; transcript_id "MSTRG.2218.55"; exon_number "7";
chr1	StringTie	transcript	826826	859442	1000	+	.	gene_id "MSTRG.2218"; transcript_id "MSTRG.2218.56";
chr1	StringTie	exon	826826	826923	1000	+	.	gene_id "MSTRG.2218"; transcript_id "MSTRG.2218.56"; exon_number "1";
chr1	StringTie	exon	829003	829104	1000	+	.	gene_id "MSTRG.2218"; transcript_id "MSTRG.2218.56"; exon_number "2";
chr1	StringTie	exon	841200	844498	1000	+	.	gene_id "MSTRG.2218"; transcript_id "MSTRG.2218.56"; exon_number "3";
chr1	StringTie	exon	847654	847806	1000	+	.	gene_id "MSTRG.2218"; transcript_id "MSTRG.2218.56"; exon_number "4";
chr1	StringTie	exon	851927	852110	1000	+	.	gene_id "MSTRG.2218"; transcript_id "MSTRG.2218.56"; exon_number "5";
chr1	StringTie	exon	852671	852766	1000	+	.	gene_id "MSTRG.2218"; transcript_id "MSTRG.2218.56"; exon_number "6";
chr1	StringTie	exon	853391	855121	1000	+	.	gene_id "MSTRG.2218"; transcript_id "MSTRG.2218.56"; exon_number "7";
chr1	StringTie	exon	856449	859442	1000	+	.	gene_id "MSTRG.2218"; transcript_id "MSTRG.2218.56"; exon_number "8";
chr1	StringTie	transcript	826827	859438	1000	+	.	gene_id "MSTRG.2218"; transcript_id "MSTRG.2218.57";
chr1	StringTie	exon	826827	826923	1000	+	.	gene_id "MSTRG.2218"; transcript_id "MSTRG.2218.57"; exon_number "1";
chr1	StringTie	exon	847654	847806	1000	+	.	gene_id "MSTRG.2218"; transcript_id "MSTRG.2218.57"; exon_number "2";
chr1	StringTie	exon	849484	849602	1000	+	.	gene_id "MSTRG.2218"; transcript_id "MSTRG.2218.57"; exon_number "3";
chr1	StringTie	exon	850178	850351	1000	+	.	gene_id "MSTRG.2218"; transcript_id "MSTRG.2218.57"; exon_number "4";
chr1	StringTie	exon	851927	852110	1000	+	.	gene_id "MSTRG.2218"; transcript_id "MSTRG.2218.57"; exon_number "5";
chr1	StringTie	exon	852671	852766	1000	+	.	gene_id "MSTRG.2218"; transcript_id "MSTRG.2218.57"; exon_number "6";
chr1	StringTie	exon	853391	855136	1000	+	.	gene_id "MSTRG.2218"; transcript_id "MSTRG.2218.57"; exon_number "7";
chr1	StringTie	exon	856449	859438	1000	+	.	gene_id "MSTRG.2218"; transcript_id "MSTRG.2218.57"; exon_number "8";
chr1	StringTie	transcript	826829	859490	1000	+	.	gene_id "MSTRG.2218"; transcript_id "MSTRG.2218.58";
chr1	StringTie	exon	826829	826923	1000	+	.	gene_id "MSTRG.2218"; transcript_id "MSTRG.2218.58"; exon_number "1";
chr1	StringTie	exon	829003	829104	1000	+	.	gene_id "MSTRG.2218"; transcript_id "MSTRG.2218.58"; exon_number "2";
chr1	StringTie	exon	847654	847806	1000	+	.	gene_id "MSTRG.2218"; transcript_id "MSTRG.2218.58"; exon_number "3";
chr1	StringTie	exon	849484	849602	1000	+	.	gene_id "MSTRG.2218"; transcript_id "MSTRG.2218.58"; exon_number "4";
chr1	StringTie	exon	850181	850351	1000	+	.	gene_id "MSTRG.2218"; transcript_id "MSTRG.2218.58"; exon_number "5";
chr1	StringTie	exon	851927	852110	1000	+	.	gene_id "MSTRG.2218"; transcript_id "MSTRG.2218.58"; exon_number "6";
chr1	StringTie	exon	852671	852766	1000	+	.	gene_id "MSTRG.2218"; transcript_id "MSTRG.2218.58"; exon_number "7";
chr1	StringTie	exon	853391	859490	1000	+	.	gene_id "MSTRG.2218"; transcript_id "MSTRG.2218.58"; exon_number "8";
chr1	StringTie	transcript	826831	859470	1000	+	.	gene_id "MSTRG.2218"; transcript_id "MSTRG.2218.59";
chr1	StringTie	exon	826831	826923	1000	+	.	gene_id "MSTRG.2218"; transcript_id "MSTRG.2218.59"; exon_number "1";
chr1	StringTie	exon	829003	829104	1000	+	.	gene_id "MSTRG.2218"; transcript_id "MSTRG.2218.59"; exon_number "2";
chr1	StringTie	exon	841200	841373	1000	+	.	gene_id "MSTRG.2218"; transcript_id "MSTRG.2218.59"; exon_number "3";
chr1	StringTie	exon	847654	847806	1000	+	.	gene_id "MSTRG.2218"; transcript_id "MSTRG.2218.59"; exon_number "4";
chr1	StringTie	exon	849484	849602	1000	+	.	gene_id "MSTRG.2218"; transcript_id "MSTRG.2218.59"; exon_number "5";
chr1	StringTie	exon	851927	852110	1000	+	.	gene_id "MSTRG.2218"; transcript_id "MSTRG.2218.59"; exon_number "6";
chr1	StringTie	exon	852671	852766	1000	+	.	gene_id "MSTRG.2218"; transcript_id "MSTRG.2218.59"; exon_number "7";
chr1	StringTie	exon	853391	859470	1000	+	.	gene_id "MSTRG.2218"; transcript_id "MSTRG.2218.59"; exon_number "8";
chr1	StringTie	transcript	826832	859544	1000	+	.	gene_id "MSTRG.2218"; transcript_id "MSTRG.2218.60";
chr1	StringTie	exon	826832	826923	1000	+	.	gene_id "MSTRG.2218"; transcript_id "MSTRG.2218.60"; exon_number "1";
chr1	StringTie	exon	829003	829104	1000	+	.	gene_id "MSTRG.2218"; transcript_id "MSTRG.2218.60"; exon_number "2";
chr1	StringTie	exon	851927	852766	1000	+	.	gene_id "MSTRG.2218"; transcript_id "MSTRG.2218.60"; exon_number "3";
chr1	StringTie	exon	853391	859544	1000	+	.	gene_id "MSTRG.2218"; transcript_id "MSTRG.2218.60"; exon_number "4";
chr1	StringTie	transcript	826832	859446	1000	+	.	gene_id "MSTRG.2218"; transcript_id "MSTRG.2218.61";
chr1	StringTie	exon	826832	826923	1000	+	.	gene_id "MSTRG.2218"; transcript_id "MSTRG.2218.61"; exon_number "1";
chr1	StringTie	exon	829003	829104	1000	+	.	gene_id "MSTRG.2218"; transcript_id "MSTRG.2218.61"; exon_number "2";
chr1	StringTie	exon	841200	844498	1000	+	.	gene_id "MSTRG.2218"; transcript_id "MSTRG.2218.61"; exon_number "3";
chr1	StringTie	exon	847654	847806	1000	+	.	gene_id "MSTRG.2218"; transcript_id "MSTRG.2218.61"; exon_number "4";
chr1	StringTie	exon	849484	849602	1000	+	.	gene_id "MSTRG.2218"; transcript_id "MSTRG.2218.61"; exon_number "5";
chr1	StringTie	exon	850178	850351	1000	+	.	gene_id "MSTRG.2218"; transcript_id "MSTRG.2218.61"; exon_number "6";
chr1	StringTie	exon	851927	852110	1000	+	.	gene_id "MSTRG.2218"; transcript_id "MSTRG.2218.61"; exon_number "7";
chr1	StringTie	exon	852671	852766	1000	+	.	gene_id "MSTRG.2218"; transcript_id "MSTRG.2218.61"; exon_number "8";
chr1	StringTie	exon	853391	855136	1000	+	.	gene_id "MSTRG.2218"; transcript_id "MSTRG.2218.61"; exon_number "9";
chr1	StringTie	exon	856449	859446	1000	+	.	gene_id "MSTRG.2218"; transcript_id "MSTRG.2218.61"; exon_number "10";
chr1	StringTie	transcript	826841	859496	1000	+	.	gene_id "MSTRG.2218"; transcript_id "MSTRG.2218.63";
chr1	StringTie	exon	826841	826923	1000	+	.	gene_id "MSTRG.2218"; transcript_id "MSTRG.2218.63"; exon_number "1";
chr1	StringTie	exon	847654	847806	1000	+	.	gene_id "MSTRG.2218"; transcript_id "MSTRG.2218.63"; exon_number "2";
chr1	StringTie	exon	849484	849602	1000	+	.	gene_id "MSTRG.2218"; transcript_id "MSTRG.2218.63"; exon_number "3";
chr1	StringTie	exon	851927	852110	1000	+	.	gene_id "MSTRG.2218"; transcript_id "MSTRG.2218.63"; exon_number "4";
chr1	StringTie	exon	852671	852766	1000	+	.	gene_id "MSTRG.2218"; transcript_id "MSTRG.2218.63"; exon_number "5";
chr1	StringTie	exon	853391	855136	1000	+	.	gene_id "MSTRG.2218"; transcript_id "MSTRG.2218.63"; exon_number "6";
chr1	StringTie	exon	856449	859496	1000	+	.	gene_id "MSTRG.2218"; transcript_id "MSTRG.2218.63"; exon_number "7";
chr1	StringTie	transcript	826843	859475	1000	+	.	gene_id "MSTRG.2218"; transcript_id "MSTRG.2218.64";
chr1	StringTie	exon	826843	826923	1000	+	.	gene_id "MSTRG.2218"; transcript_id "MSTRG.2218.64"; exon_number "1";
chr1	StringTie	exon	829003	829104	1000	+	.	gene_id "MSTRG.2218"; transcript_id "MSTRG.2218.64"; exon_number "2";
chr1	StringTie	exon	841200	843112	1000	+	.	gene_id "MSTRG.2218"; transcript_id "MSTRG.2218.64"; exon_number "3";
chr1	StringTie	exon	847654	847806	1000	+	.	gene_id "MSTRG.2218"; transcript_id "MSTRG.2218.64"; exon_number "4";
chr1	StringTie	exon	849484	849602	1000	+	.	gene_id "MSTRG.2218"; transcript_id "MSTRG.2218.64"; exon_number "5";
chr1	StringTie	exon	851927	852110	1000	+	.	gene_id "MSTRG.2218"; transcript_id "MSTRG.2218.64"; exon_number "6";
chr1	StringTie	exon	852671	852766	1000	+	.	gene_id "MSTRG.2218"; transcript_id "MSTRG.2218.64"; exon_number "7";
chr1	StringTie	exon	853391	859475	1000	+	.	gene_id "MSTRG.2218"; transcript_id "MSTRG.2218.64"; exon_number "8";
chr1	StringTie	transcript	826843	859475	1000	+	.	gene_id "MSTRG.2218"; transcript_id "MSTRG.2218.65";
chr1	StringTie	exon	826843	826923	1000	+	.	gene_id "MSTRG.2218"; transcript_id "MSTRG.2218.65"; exon_number "1";
chr1	StringTie	exon	829003	829104	1000	+	.	gene_id "MSTRG.2218"; transcript_id "MSTRG.2218.65"; exon_number "2";
chr1	StringTie	exon	841200	843112	1000	+	.	gene_id "MSTRG.2218"; transcript_id "MSTRG.2218.65"; exon_number "3";
chr1	StringTie	exon	847654	847806	1000	+	.	gene_id "MSTRG.2218"; transcript_id "MSTRG.2218.65"; exon_number "4";
chr1	StringTie	exon	849484	849602	1000	+	.	gene_id "MSTRG.2218"; transcript_id "MSTRG.2218.65"; exon_number "5";
chr1	StringTie	exon	850178	850351	1000	+	.	gene_id "MSTRG.2218"; transcript_id "MSTRG.2218.65"; exon_number "6";
chr1	StringTie	exon	851927	852110	1000	+	.	gene_id "MSTRG.2218"; transcript_id "MSTRG.2218.65"; exon_number "7";
chr1	StringTie	exon	852671	852766	1000	+	.	gene_id "MSTRG.2218"; transcript_id "MSTRG.2218.65"; exon_number "8";
chr1	StringTie	exon	853391	859475	1000	+	.	gene_id "MSTRG.2218"; transcript_id "MSTRG.2218.65"; exon_number "9";
chr1	StringTie	transcript	826845	859482	1000	+	.	gene_id "MSTRG.2218"; transcript_id "MSTRG.2218.66";
chr1	StringTie	exon	826845	826923	1000	+	.	gene_id "MSTRG.2218"; transcript_id "MSTRG.2218.66"; exon_number "1";
chr1	StringTie	exon	829003	829104	1000	+	.	gene_id "MSTRG.2218"; transcript_id "MSTRG.2218.66"; exon_number "2";
chr1	StringTie	exon	847654	847806	1000	+	.	gene_id "MSTRG.2218"; transcript_id "MSTRG.2218.66"; exon_number "3";
chr1	StringTie	exon	849484	850351	1000	+	.	gene_id "MSTRG.2218"; transcript_id "MSTRG.2218.66"; exon_number "4";
chr1	StringTie	exon	851927	852110	1000	+	.	gene_id "MSTRG.2218"; transcript_id "MSTRG.2218.66"; exon_number "5";
chr1	StringTie	exon	852671	852766	1000	+	.	gene_id "MSTRG.2218"; transcript_id "MSTRG.2218.66"; exon_number "6";
chr1	StringTie	exon	853391	855136	1000	+	.	gene_id "MSTRG.2218"; transcript_id "MSTRG.2218.66"; exon_number "7";
chr1	StringTie	exon	856449	859482	1000	+	.	gene_id "MSTRG.2218"; transcript_id "MSTRG.2218.66"; exon_number "8";
chr1	StringTie	transcript	826845	859435	1000	+	.	gene_id "MSTRG.2218"; transcript_id "MSTRG.2218.67";
chr1	StringTie	exon	826845	826923	1000	+	.	gene_id "MSTRG.2218"; transcript_id "MSTRG.2218.67"; exon_number "1";
chr1	StringTie	exon	829003	829104	1000	+	.	gene_id "MSTRG.2218"; transcript_id "MSTRG.2218.67"; exon_number "2";
chr1	StringTie	exon	841200	841373	1000	+	.	gene_id "MSTRG.2218"; transcript_id "MSTRG.2218.67"; exon_number "3";
chr1	StringTie	exon	847654	847806	1000	+	.	gene_id "MSTRG.2218"; transcript_id "MSTRG.2218.67"; exon_number "4";
chr1	StringTie	exon	849484	849602	1000	+	.	gene_id "MSTRG.2218"; transcript_id "MSTRG.2218.67"; exon_number "5";
chr1	StringTie	exon	850178	850351	1000	+	.	gene_id "MSTRG.2218"; transcript_id "MSTRG.2218.67"; exon_number "6";
chr1	StringTie	exon	851927	852110	1000	+	.	gene_id "MSTRG.2218"; transcript_id "MSTRG.2218.67"; exon_number "7";
chr1	StringTie	exon	852671	852766	1000	+	.	gene_id "MSTRG.2218"; transcript_id "MSTRG.2218.67"; exon_number "8";
chr1	StringTie	exon	853391	859435	1000	+	.	gene_id "MSTRG.2218"; transcript_id "MSTRG.2218.67"; exon_number "9";
chr1	StringTie	transcript	826846	859441	1000	+	.	gene_id "MSTRG.2218"; transcript_id "MSTRG.2218.68";
chr1	StringTie	exon	826846	826923	1000	+	.	gene_id "MSTRG.2218"; transcript_id "MSTRG.2218.68"; exon_number "1";
chr1	StringTie	exon	829003	829104	1000	+	.	gene_id "MSTRG.2218"; transcript_id "MSTRG.2218.68"; exon_number "2";
chr1	StringTie	exon	841200	843977	1000	+	.	gene_id "MSTRG.2218"; transcript_id "MSTRG.2218.68"; exon_number "3";
chr1	StringTie	exon	844450	844498	1000	+	.	gene_id "MSTRG.2218"; transcript_id "MSTRG.2218.68"; exon_number "4";
chr1	StringTie	exon	847654	847806	1000	+	.	gene_id "MSTRG.2218"; transcript_id "MSTRG.2218.68"; exon_number "5";
chr1	StringTie	exon	849484	849602	1000	+	.	gene_id "MSTRG.2218"; transcript_id "MSTRG.2218.68"; exon_number "6";
chr1	StringTie	exon	851927	852110	1000	+	.	gene_id "MSTRG.2218"; transcript_id "MSTRG.2218.68"; exon_number "7";
chr1	StringTie	exon	852671	852766	1000	+	.	gene_id "MSTRG.2218"; transcript_id "MSTRG.2218.68"; exon_number "8";
chr1	StringTie	exon	853391	859441	1000	+	.	gene_id "MSTRG.2218"; transcript_id "MSTRG.2218.68"; exon_number "9";
chr1	StringTie	transcript	826857	854414	1000	+	.	gene_id "MSTRG.2218"; transcript_id "MSTRG.2218.69";
chr1	StringTie	exon	826857	826923	1000	+	.	gene_id "MSTRG.2218"; transcript_id "MSTRG.2218.69"; exon_number "1";
chr1	StringTie	exon	841200	841373	1000	+	.	gene_id "MSTRG.2218"; transcript_id "MSTRG.2218.69"; exon_number "2";
chr1	StringTie	exon	847654	847806	1000	+	.	gene_id "MSTRG.2218"; transcript_id "MSTRG.2218.69"; exon_number "3";
chr1	StringTie	exon	849484	849602	1000	+	.	gene_id "MSTRG.2218"; transcript_id "MSTRG.2218.69"; exon_number "4";
chr1	StringTie	exon	851927	852110	1000	+	.	gene_id "MSTRG.2218"; transcript_id "MSTRG.2218.69"; exon_number "5";
chr1	StringTie	exon	852671	852766	1000	+	.	gene_id "MSTRG.2218"; transcript_id "MSTRG.2218.69"; exon_number "6";
chr1	StringTie	exon	853391	854414	1000	+	.	gene_id "MSTRG.2218"; transcript_id "MSTRG.2218.69"; exon_number "7";
chr1	StringTie	transcript	778819	810112	1000	+	.	gene_id "MSTRG.2218"; transcript_id "MSTRG.2218.7";
chr1	StringTie	exon	778819	779092	1000	+	.	gene_id "MSTRG.2218"; transcript_id "MSTRG.2218.7"; exon_number "1";
chr1	StringTie	exon	803922	804222	1000	+	.	gene_id "MSTRG.2218"; transcript_id "MSTRG.2218.7"; exon_number "2";
chr1	StringTie	exon	807217	807323	1000	+	.	gene_id "MSTRG.2218"; transcript_id "MSTRG.2218.7"; exon_number "3";
chr1	StringTie	exon	809658	810112	1000	+	.	gene_id "MSTRG.2218"; transcript_id "MSTRG.2218.7"; exon_number "4";
chr1	StringTie	transcript	826872	859513	1000	+	.	gene_id "MSTRG.2218"; transcript_id "MSTRG.2218.70";
chr1	StringTie	exon	826872	826923	1000	+	.	gene_id "MSTRG.2218"; transcript_id "MSTRG.2218.70"; exon_number "1";
chr1	StringTie	exon	829003	829104	1000	+	.	gene_id "MSTRG.2218"; transcript_id "MSTRG.2218.70"; exon_number "2";
chr1	StringTie	exon	841200	841373	1000	+	.	gene_id "MSTRG.2218"; transcript_id "MSTRG.2218.70"; exon_number "3";
chr1	StringTie	exon	847654	847806	1000	+	.	gene_id "MSTRG.2218"; transcript_id "MSTRG.2218.70"; exon_number "4";
chr1	StringTie	exon	849484	849602	1000	+	.	gene_id "MSTRG.2218"; transcript_id "MSTRG.2218.70"; exon_number "5";
chr1	StringTie	exon	851927	852110	1000	+	.	gene_id "MSTRG.2218"; transcript_id "MSTRG.2218.70"; exon_number "6";
chr1	StringTie	exon	852671	852766	1000	+	.	gene_id "MSTRG.2218"; transcript_id "MSTRG.2218.70"; exon_number "7";
chr1	StringTie	exon	853391	855121	1000	+	.	gene_id "MSTRG.2218"; transcript_id "MSTRG.2218.70"; exon_number "8";
chr1	StringTie	exon	856449	859513	1000	+	.	gene_id "MSTRG.2218"; transcript_id "MSTRG.2218.70"; exon_number "9";
chr1	StringTie	transcript	826892	859464	1000	+	.	gene_id "MSTRG.2218"; transcript_id "MSTRG.2218.71";
chr1	StringTie	exon	826892	826923	1000	+	.	gene_id "MSTRG.2218"; transcript_id "MSTRG.2218.71"; exon_number "1";
chr1	StringTie	exon	841200	843112	1000	+	.	gene_id "MSTRG.2218"; transcript_id "MSTRG.2218.71"; exon_number "2";
chr1	StringTie	exon	847654	847806	1000	+	.	gene_id "MSTRG.2218"; transcript_id "MSTRG.2218.71"; exon_number "3";
chr1	StringTie	exon	851927	852110	1000	+	.	gene_id "MSTRG.2218"; transcript_id "MSTRG.2218.71"; exon_number "4";
chr1	StringTie	exon	852671	852766	1000	+	.	gene_id "MSTRG.2218"; transcript_id "MSTRG.2218.71"; exon_number "5";
chr1	StringTie	exon	853391	859464	1000	+	.	gene_id "MSTRG.2218"; transcript_id "MSTRG.2218.71"; exon_number "6";
chr1	StringTie	transcript	827454	865899	1000	+	.	gene_id "MSTRG.2218"; transcript_id "MSTRG.2218.72";
chr1	StringTie	exon	827454	827553	1000	+	.	gene_id "MSTRG.2218"; transcript_id "MSTRG.2218.72"; exon_number "1";
chr1	StringTie	exon	827678	827775	1000	+	.	gene_id "MSTRG.2218"; transcript_id "MSTRG.2218.72"; exon_number "2";
chr1	StringTie	exon	829003	829104	1000	+	.	gene_id "MSTRG.2218"; transcript_id "MSTRG.2218.72"; exon_number "3";
chr1	StringTie	exon	847654	847806	1000	+	.	gene_id "MSTRG.2218"; transcript_id "MSTRG.2218.72"; exon_number "4";
chr1	StringTie	exon	851927	852110	1000	+	.	gene_id "MSTRG.2218"; transcript_id "MSTRG.2218.72"; exon_number "5";
chr1	StringTie	exon	852671	852766	1000	+	.	gene_id "MSTRG.2218"; transcript_id "MSTRG.2218.72"; exon_number "6";
chr1	StringTie	exon	853391	858706	1000	+	.	gene_id "MSTRG.2218"; transcript_id "MSTRG.2218.72"; exon_number "7";
chr1	StringTie	exon	861105	861273	1000	+	.	gene_id "MSTRG.2218"; transcript_id "MSTRG.2218.72"; exon_number "8";
chr1	StringTie	exon	865260	865899	1000	+	.	gene_id "MSTRG.2218"; transcript_id "MSTRG.2218.72"; exon_number "9";
chr1	StringTie	transcript	827520	859565	1000	+	.	gene_id "MSTRG.2218"; transcript_id "MSTRG.2218.73";
chr1	StringTie	exon	827520	827775	1000	+	.	gene_id "MSTRG.2218"; transcript_id "MSTRG.2218.73"; exon_number "1";
chr1	StringTie	exon	829003	829104	1000	+	.	gene_id "MSTRG.2218"; transcript_id "MSTRG.2218.73"; exon_number "2";
chr1	StringTie	exon	847654	847806	1000	+	.	gene_id "MSTRG.2218"; transcript_id "MSTRG.2218.73"; exon_number "3";
chr1	StringTie	exon	851927	852110	1000	+	.	gene_id "MSTRG.2218"; transcript_id "MSTRG.2218.73"; exon_number "4";
chr1	StringTie	exon	852671	852766	1000	+	.	gene_id "MSTRG.2218"; transcript_id "MSTRG.2218.73"; exon_number "5";
chr1	StringTie	exon	853391	855136	1000	+	.	gene_id "MSTRG.2218"; transcript_id "MSTRG.2218.73"; exon_number "6";
chr1	StringTie	exon	856449	859565	1000	+	.	gene_id "MSTRG.2218"; transcript_id "MSTRG.2218.73"; exon_number "7";
chr1	StringTie	transcript	827521	866049	1000	+	.	gene_id "MSTRG.2218"; transcript_id "MSTRG.2218.74";
chr1	StringTie	exon	827521	827849	1000	+	.	gene_id "MSTRG.2218"; transcript_id "MSTRG.2218.74"; exon_number "1";
chr1	StringTie	exon	829003	829104	1000	+	.	gene_id "MSTRG.2218"; transcript_id "MSTRG.2218.74"; exon_number "2";
chr1	StringTie	exon	847654	847806	1000	+	.	gene_id "MSTRG.2218"; transcript_id "MSTRG.2218.74"; exon_number "3";
chr1	StringTie	exon	849484	849602	1000	+	.	gene_id "MSTRG.2218"; transcript_id "MSTRG.2218.74"; exon_number "4";
chr1	StringTie	exon	851927	852110	1000	+	.	gene_id "MSTRG.2218"; transcript_id "MSTRG.2218.74"; exon_number "5";
chr1	StringTie	exon	852671	852766	1000	+	.	gene_id "MSTRG.2218"; transcript_id "MSTRG.2218.74"; exon_number "6";
chr1	StringTie	exon	853391	858706	1000	+	.	gene_id "MSTRG.2218"; transcript_id "MSTRG.2218.74"; exon_number "7";
chr1	StringTie	exon	861105	861273	1000	+	.	gene_id "MSTRG.2218"; transcript_id "MSTRG.2218.74"; exon_number "8";
chr1	StringTie	exon	865260	866049	1000	+	.	gene_id "MSTRG.2218"; transcript_id "MSTRG.2218.74"; exon_number "9";
chr1	StringTie	transcript	827521	859443	1000	+	.	gene_id "MSTRG.2218"; transcript_id "MSTRG.2218.75";
chr1	StringTie	exon	827521	827775	1000	+	.	gene_id "MSTRG.2218"; transcript_id "MSTRG.2218.75"; exon_number "1";
chr1	StringTie	exon	829003	829104	1000	+	.	gene_id "MSTRG.2218"; transcript_id "MSTRG.2218.75"; exon_number "2";
chr1	StringTie	exon	847654	847806	1000	+	.	gene_id "MSTRG.2218"; transcript_id "MSTRG.2218.75"; exon_number "3";
chr1	StringTie	exon	850181	850351	1000	+	.	gene_id "MSTRG.2218"; transcript_id "MSTRG.2218.75"; exon_number "4";
chr1	StringTie	exon	851927	852110	1000	+	.	gene_id "MSTRG.2218"; transcript_id "MSTRG.2218.75"; exon_number "5";
chr1	StringTie	exon	852671	852766	1000	+	.	gene_id "MSTRG.2218"; transcript_id "MSTRG.2218.75"; exon_number "6";
chr1	StringTie	exon	853391	855121	1000	+	.	gene_id "MSTRG.2218"; transcript_id "MSTRG.2218.75"; exon_number "7";
chr1	StringTie	exon	856449	859443	1000	+	.	gene_id "MSTRG.2218"; transcript_id "MSTRG.2218.75"; exon_number "8";
chr1	StringTie	transcript	827522	861199	1000	+	.	gene_id "MSTRG.2218"; transcript_id "MSTRG.2218.76";
chr1	StringTie	exon	827522	827775	1000	+	.	gene_id "MSTRG.2218"; transcript_id "MSTRG.2218.76"; exon_number "1";
chr1	StringTie	exon	829003	829104	1000	+	.	gene_id "MSTRG.2218"; transcript_id "MSTRG.2218.76"; exon_number "2";
chr1	StringTie	exon	847654	847806	1000	+	.	gene_id "MSTRG.2218"; transcript_id "MSTRG.2218.76"; exon_number "3";
chr1	StringTie	exon	849484	849602	1000	+	.	gene_id "MSTRG.2218"; transcript_id "MSTRG.2218.76"; exon_number "4";
chr1	StringTie	exon	851927	852110	1000	+	.	gene_id "MSTRG.2218"; transcript_id "MSTRG.2218.76"; exon_number "5";
chr1	StringTie	exon	852671	852766	1000	+	.	gene_id "MSTRG.2218"; transcript_id "MSTRG.2218.76"; exon_number "6";
chr1	StringTie	exon	853391	855121	1000	+	.	gene_id "MSTRG.2218"; transcript_id "MSTRG.2218.76"; exon_number "7";
chr1	StringTie	exon	856449	856660	1000	+	.	gene_id "MSTRG.2218"; transcript_id "MSTRG.2218.76"; exon_number "8";
chr1	StringTie	exon	861105	861199	1000	+	.	gene_id "MSTRG.2218"; transcript_id "MSTRG.2218.76"; exon_number "9";
chr1	StringTie	transcript	827522	859441	1000	+	.	gene_id "MSTRG.2218"; transcript_id "MSTRG.2218.77";
chr1	StringTie	exon	827522	827775	1000	+	.	gene_id "MSTRG.2218"; transcript_id "MSTRG.2218.77"; exon_number "1";
chr1	StringTie	exon	829003	829104	1000	+	.	gene_id "MSTRG.2218"; transcript_id "MSTRG.2218.77"; exon_number "2";
chr1	StringTie	exon	847654	847836	1000	+	.	gene_id "MSTRG.2218"; transcript_id "MSTRG.2218.77"; exon_number "3";
chr1	StringTie	exon	849484	849602	1000	+	.	gene_id "MSTRG.2218"; transcript_id "MSTRG.2218.77"; exon_number "4";
chr1	StringTie	exon	851927	852110	1000	+	.	gene_id "MSTRG.2218"; transcript_id "MSTRG.2218.77"; exon_number "5";
chr1	StringTie	exon	852671	852766	1000	+	.	gene_id "MSTRG.2218"; transcript_id "MSTRG.2218.77"; exon_number "6";
chr1	StringTie	exon	853391	859441	1000	+	.	gene_id "MSTRG.2218"; transcript_id "MSTRG.2218.77"; exon_number "7";
chr1	StringTie	transcript	827523	859564	1000	+	.	gene_id "MSTRG.2218"; transcript_id "MSTRG.2218.78";
chr1	StringTie	exon	827523	827775	1000	+	.	gene_id "MSTRG.2218"; transcript_id "MSTRG.2218.78"; exon_number "1";
chr1	StringTie	exon	829003	829104	1000	+	.	gene_id "MSTRG.2218"; transcript_id "MSTRG.2218.78"; exon_number "2";
chr1	StringTie	exon	851927	852110	1000	+	.	gene_id "MSTRG.2218"; transcript_id "MSTRG.2218.78"; exon_number "3";
chr1	StringTie	exon	852671	852766	1000	+	.	gene_id "MSTRG.2218"; transcript_id "MSTRG.2218.78"; exon_number "4";
chr1	StringTie	exon	853391	855136	1000	+	.	gene_id "MSTRG.2218"; transcript_id "MSTRG.2218.78"; exon_number "5";
chr1	StringTie	exon	856449	859564	1000	+	.	gene_id "MSTRG.2218"; transcript_id "MSTRG.2218.78"; exon_number "6";
chr1	StringTie	transcript	827524	866082	1000	+	.	gene_id "MSTRG.2218"; transcript_id "MSTRG.2218.79";
chr1	StringTie	exon	827524	827775	1000	+	.	gene_id "MSTRG.2218"; transcript_id "MSTRG.2218.79"; exon_number "1";
chr1	StringTie	exon	829003	829104	1000	+	.	gene_id "MSTRG.2218"; transcript_id "MSTRG.2218.79"; exon_number "2";
chr1	StringTie	exon	847654	847806	1000	+	.	gene_id "MSTRG.2218"; transcript_id "MSTRG.2218.79"; exon_number "3";
chr1	StringTie	exon	851927	852110	1000	+	.	gene_id "MSTRG.2218"; transcript_id "MSTRG.2218.79"; exon_number "4";
chr1	StringTie	exon	852671	852766	1000	+	.	gene_id "MSTRG.2218"; transcript_id "MSTRG.2218.79"; exon_number "5";
chr1	StringTie	exon	853391	855121	1000	+	.	gene_id "MSTRG.2218"; transcript_id "MSTRG.2218.79"; exon_number "6";
chr1	StringTie	exon	861105	861273	1000	+	.	gene_id "MSTRG.2218"; transcript_id "MSTRG.2218.79"; exon_number "7";
chr1	StringTie	exon	865260	866082	1000	+	.	gene_id "MSTRG.2218"; transcript_id "MSTRG.2218.79"; exon_number "8";
chr1	StringTie	transcript	827525	859661	1000	+	.	gene_id "MSTRG.2218"; transcript_id "MSTRG.2218.80";
chr1	StringTie	exon	827525	827775	1000	+	.	gene_id "MSTRG.2218"; transcript_id "MSTRG.2218.80"; exon_number "1";
chr1	StringTie	exon	829003	829104	1000	+	.	gene_id "MSTRG.2218"; transcript_id "MSTRG.2218.80"; exon_number "2";
chr1	StringTie	exon	847654	847806	1000	+	.	gene_id "MSTRG.2218"; transcript_id "MSTRG.2218.80"; exon_number "3";
chr1	StringTie	exon	849484	849602	1000	+	.	gene_id "MSTRG.2218"; transcript_id "MSTRG.2218.80"; exon_number "4";
chr1	StringTie	exon	851927	852110	1000	+	.	gene_id "MSTRG.2218"; transcript_id "MSTRG.2218.80"; exon_number "5";
chr1	StringTie	exon	852671	852766	1000	+	.	gene_id "MSTRG.2218"; transcript_id "MSTRG.2218.80"; exon_number "6";
chr1	StringTie	exon	853391	855136	1000	+	.	gene_id "MSTRG.2218"; transcript_id "MSTRG.2218.80"; exon_number "7";
chr1	StringTie	exon	856449	859661	1000	+	.	gene_id "MSTRG.2218"; transcript_id "MSTRG.2218.80"; exon_number "8";
chr1	StringTie	transcript	827525	859567	1000	+	.	gene_id "MSTRG.2218"; transcript_id "MSTRG.2218.81";
chr1	StringTie	exon	827525	827853	1000	+	.	gene_id "MSTRG.2218"; transcript_id "MSTRG.2218.81"; exon_number "1";
chr1	StringTie	exon	829003	829104	1000	+	.	gene_id "MSTRG.2218"; transcript_id "MSTRG.2218.81"; exon_number "2";
chr1	StringTie	exon	847654	847806	1000	+	.	gene_id "MSTRG.2218"; transcript_id "MSTRG.2218.81"; exon_number "3";
chr1	StringTie	exon	851927	852766	1000	+	.	gene_id "MSTRG.2218"; transcript_id "MSTRG.2218.81"; exon_number "4";
chr1	StringTie	exon	853391	855121	1000	+	.	gene_id "MSTRG.2218"; transcript_id "MSTRG.2218.81"; exon_number "5";
chr1	StringTie	exon	856449	859567	1000	+	.	gene_id "MSTRG.2218"; transcript_id "MSTRG.2218.81"; exon_number "6";
chr1	StringTie	transcript	827526	865813	1000	+	.	gene_id "MSTRG.2218"; transcript_id "MSTRG.2218.82";
chr1	StringTie	exon	827526	827775	1000	+	.	gene_id "MSTRG.2218"; transcript_id "MSTRG.2218.82"; exon_number "1";
chr1	StringTie	exon	829003	829104	1000	+	.	gene_id "MSTRG.2218"; transcript_id "MSTRG.2218.82"; exon_number "2";
chr1	StringTie	exon	847654	847806	1000	+	.	gene_id "MSTRG.2218"; transcript_id "MSTRG.2218.82"; exon_number "3";
chr1	StringTie	exon	849484	849602	1000	+	.	gene_id "MSTRG.2218"; transcript_id "MSTRG.2218.82"; exon_number "4";
chr1	StringTie	exon	850181	850351	1000	+	.	gene_id "MSTRG.2218"; transcript_id "MSTRG.2218.82"; exon_number "5";
chr1	StringTie	exon	851927	852110	1000	+	.	gene_id "MSTRG.2218"; transcript_id "MSTRG.2218.82"; exon_number "6";
chr1	StringTie	exon	852671	852766	1000	+	.	gene_id "MSTRG.2218"; transcript_id "MSTRG.2218.82"; exon_number "7";
chr1	StringTie	exon	853391	855121	1000	+	.	gene_id "MSTRG.2218"; transcript_id "MSTRG.2218.82"; exon_number "8";
chr1	StringTie	exon	856449	858706	1000	+	.	gene_id "MSTRG.2218"; transcript_id "MSTRG.2218.82"; exon_number "9";
chr1	StringTie	exon	861105	861273	1000	+	.	gene_id "MSTRG.2218"; transcript_id "MSTRG.2218.82"; exon_number "10";
chr1	StringTie	exon	865260	865813	1000	+	.	gene_id "MSTRG.2218"; transcript_id "MSTRG.2218.82"; exon_number "11";
chr1	StringTie	transcript	827526	859614	1000	+	.	gene_id "MSTRG.2218"; transcript_id "MSTRG.2218.83";
chr1	StringTie	exon	827526	827553	1000	+	.	gene_id "MSTRG.2218"; transcript_id "MSTRG.2218.83"; exon_number "1";
chr1	StringTie	exon	827678	827775	1000	+	.	gene_id "MSTRG.2218"; transcript_id "MSTRG.2218.83"; exon_number "2";
chr1	StringTie	exon	829003	829104	1000	+	.	gene_id "MSTRG.2218"; transcript_id "MSTRG.2218.83"; exon_number "3";
chr1	StringTie	exon	847654	847806	1000	+	.	gene_id "MSTRG.2218"; transcript_id "MSTRG.2218.83"; exon_number "4";
chr1	StringTie	exon	849484	849602	1000	+	.	gene_id "MSTRG.2218"; transcript_id "MSTRG.2218.83"; exon_number "5";
chr1	StringTie	exon	850178	850351	1000	+	.	gene_id "MSTRG.2218"; transcript_id "MSTRG.2218.83"; exon_number "6";
chr1	StringTie	exon	851927	852110	1000	+	.	gene_id "MSTRG.2218"; transcript_id "MSTRG.2218.83"; exon_number "7";
chr1	StringTie	exon	852671	852766	1000	+	.	gene_id "MSTRG.2218"; transcript_id "MSTRG.2218.83"; exon_number "8";
chr1	StringTie	exon	853391	855121	1000	+	.	gene_id "MSTRG.2218"; transcript_id "MSTRG.2218.83"; exon_number "9";
chr1	StringTie	exon	856449	859614	1000	+	.	gene_id "MSTRG.2218"; transcript_id "MSTRG.2218.83"; exon_number "10";
chr1	StringTie	transcript	827527	859609	1000	+	.	gene_id "MSTRG.2218"; transcript_id "MSTRG.2218.84";
chr1	StringTie	exon	827527	827775	1000	+	.	gene_id "MSTRG.2218"; transcript_id "MSTRG.2218.84"; exon_number "1";
chr1	StringTie	exon	829003	829104	1000	+	.	gene_id "MSTRG.2218"; transcript_id "MSTRG.2218.84"; exon_number "2";
chr1	StringTie	exon	847654	847806	1000	+	.	gene_id "MSTRG.2218"; transcript_id "MSTRG.2218.84"; exon_number "3";
chr1	StringTie	exon	849484	849602	1000	+	.	gene_id "MSTRG.2218"; transcript_id "MSTRG.2218.84"; exon_number "4";
chr1	StringTie	exon	850178	850351	1000	+	.	gene_id "MSTRG.2218"; transcript_id "MSTRG.2218.84"; exon_number "5";
chr1	StringTie	exon	851927	852110	1000	+	.	gene_id "MSTRG.2218"; transcript_id "MSTRG.2218.84"; exon_number "6";
chr1	StringTie	exon	852671	852766	1000	+	.	gene_id "MSTRG.2218"; transcript_id "MSTRG.2218.84"; exon_number "7";
chr1	StringTie	exon	853391	855136	1000	+	.	gene_id "MSTRG.2218"; transcript_id "MSTRG.2218.84"; exon_number "8";
chr1	StringTie	exon	856449	859609	1000	+	.	gene_id "MSTRG.2218"; transcript_id "MSTRG.2218.84"; exon_number "9";
chr1	StringTie	transcript	827527	857774	1000	+	.	gene_id "MSTRG.2218"; transcript_id "MSTRG.2218.85";
chr1	StringTie	exon	827527	827853	1000	+	.	gene_id "MSTRG.2218"; transcript_id "MSTRG.2218.85"; exon_number "1";
chr1	StringTie	exon	829003	829104	1000	+	.	gene_id "MSTRG.2218"; transcript_id "MSTRG.2218.85"; exon_number "2";
chr1	StringTie	exon	851927	852110	1000	+	.	gene_id "MSTRG.2218"; transcript_id "MSTRG.2218.85"; exon_number "3";
chr1	StringTie	exon	852671	852766	1000	+	.	gene_id "MSTRG.2218"; transcript_id "MSTRG.2218.85"; exon_number "4";
chr1	StringTie	exon	853391	857774	1000	+	.	gene_id "MSTRG.2218"; transcript_id "MSTRG.2218.85"; exon_number "5";
chr1	StringTie	transcript	827527	859529	1000	+	.	gene_id "MSTRG.2218"; transcript_id "MSTRG.2218.86";
chr1	StringTie	exon	827527	827775	1000	+	.	gene_id "MSTRG.2218"; transcript_id "MSTRG.2218.86"; exon_number "1";
chr1	StringTie	exon	841200	843977	1000	+	.	gene_id "MSTRG.2218"; transcript_id "MSTRG.2218.86"; exon_number "2";
chr1	StringTie	exon	847654	847806	1000	+	.	gene_id "MSTRG.2218"; transcript_id "MSTRG.2218.86"; exon_number "3";
chr1	StringTie	exon	850181	850351	1000	+	.	gene_id "MSTRG.2218"; transcript_id "MSTRG.2218.86"; exon_number "4";
chr1	StringTie	exon	851927	852110	1000	+	.	gene_id "MSTRG.2218"; transcript_id "MSTRG.2218.86"; exon_number "5";
chr1	StringTie	exon	853391	855136	1000	+	.	gene_id "MSTRG.2218"; transcript_id "MSTRG.2218.86"; exon_number "6";
chr1	StringTie	exon	856449	859529	1000	+	.	gene_id "MSTRG.2218"; transcript_id "MSTRG.2218.86"; exon_number "7";
chr1	StringTie	transcript	827528	861291	1000	+	.	gene_id "MSTRG.2218"; transcript_id "MSTRG.2218.87";
chr1	StringTie	exon	827528	827775	1000	+	.	gene_id "MSTRG.2218"; transcript_id "MSTRG.2218.87"; exon_number "1";
chr1	StringTie	exon	829003	829104	1000	+	.	gene_id "MSTRG.2218"; transcript_id "MSTRG.2218.87"; exon_number "2";
chr1	StringTie	exon	841200	847806	1000	+	.	gene_id "MSTRG.2218"; transcript_id "MSTRG.2218.87"; exon_number "3";
chr1	StringTie	exon	849484	849602	1000	+	.	gene_id "MSTRG.2218"; transcript_id "MSTRG.2218.87"; exon_number "4";
chr1	StringTie	exon	851927	852110	1000	+	.	gene_id "MSTRG.2218"; transcript_id "MSTRG.2218.87"; exon_number "5";
chr1	StringTie	exon	852671	852766	1000	+	.	gene_id "MSTRG.2218"; transcript_id "MSTRG.2218.87"; exon_number "6";
chr1	StringTie	exon	853391	858706	1000	+	.	gene_id "MSTRG.2218"; transcript_id "MSTRG.2218.87"; exon_number "7";
chr1	StringTie	exon	861105	861291	1000	+	.	gene_id "MSTRG.2218"; transcript_id "MSTRG.2218.87"; exon_number "8";
chr1	StringTie	transcript	827528	868071	1000	+	.	gene_id "MSTRG.2218"; transcript_id "MSTRG.2218.88";
chr1	StringTie	exon	827528	827775	1000	+	.	gene_id "MSTRG.2218"; transcript_id "MSTRG.2218.88"; exon_number "1";
chr1	StringTie	exon	829003	829104	1000	+	.	gene_id "MSTRG.2218"; transcript_id "MSTRG.2218.88"; exon_number "2";
chr1	StringTie	exon	841200	844498	1000	+	.	gene_id "MSTRG.2218"; transcript_id "MSTRG.2218.88"; exon_number "3";
chr1	StringTie	exon	847654	847806	1000	+	.	gene_id "MSTRG.2218"; transcript_id "MSTRG.2218.88"; exon_number "4";
chr1	StringTie	exon	849484	850351	1000	+	.	gene_id "MSTRG.2218"; transcript_id "MSTRG.2218.88"; exon_number "5";
chr1	StringTie	exon	851927	852110	1000	+	.	gene_id "MSTRG.2218"; transcript_id "MSTRG.2218.88"; exon_number "6";
chr1	StringTie	exon	852671	852766	1000	+	.	gene_id "MSTRG.2218"; transcript_id "MSTRG.2218.88"; exon_number "7";
chr1	StringTie	exon	853391	855121	1000	+	.	gene_id "MSTRG.2218"; transcript_id "MSTRG.2218.88"; exon_number "8";
chr1	StringTie	exon	856449	858706	1000	+	.	gene_id "MSTRG.2218"; transcript_id "MSTRG.2218.88"; exon_number "9";
chr1	StringTie	exon	861105	861273	1000	+	.	gene_id "MSTRG.2218"; transcript_id "MSTRG.2218.88"; exon_number "10";
chr1	StringTie	exon	865260	865499	1000	+	.	gene_id "MSTRG.2218"; transcript_id "MSTRG.2218.88"; exon_number "11";
chr1	StringTie	exon	867420	868071	1000	+	.	gene_id "MSTRG.2218"; transcript_id "MSTRG.2218.88"; exon_number "12";
chr1	StringTie	transcript	827529	859485	1000	+	.	gene_id "MSTRG.2218"; transcript_id "MSTRG.2218.89";
chr1	StringTie	exon	827529	827775	1000	+	.	gene_id "MSTRG.2218"; transcript_id "MSTRG.2218.89"; exon_number "1";
chr1	StringTie	exon	829003	829104	1000	+	.	gene_id "MSTRG.2218"; transcript_id "MSTRG.2218.89"; exon_number "2";
chr1	StringTie	exon	847654	847836	1000	+	.	gene_id "MSTRG.2218"; transcript_id "MSTRG.2218.89"; exon_number "3";
chr1	StringTie	exon	849484	850351	1000	+	.	gene_id "MSTRG.2218"; transcript_id "MSTRG.2218.89"; exon_number "4";
chr1	StringTie	exon	851927	852110	1000	+	.	gene_id "MSTRG.2218"; transcript_id "MSTRG.2218.89"; exon_number "5";
chr1	StringTie	exon	852671	852766	1000	+	.	gene_id "MSTRG.2218"; transcript_id "MSTRG.2218.89"; exon_number "6";
chr1	StringTie	exon	853391	855136	1000	+	.	gene_id "MSTRG.2218"; transcript_id "MSTRG.2218.89"; exon_number "7";
chr1	StringTie	exon	856449	859485	1000	+	.	gene_id "MSTRG.2218"; transcript_id "MSTRG.2218.89"; exon_number "8";
chr1	StringTie	transcript	827530	859618	1000	+	.	gene_id "MSTRG.2218"; transcript_id "MSTRG.2218.90";
chr1	StringTie	exon	827530	827775	1000	+	.	gene_id "MSTRG.2218"; transcript_id "MSTRG.2218.90"; exon_number "1";
chr1	StringTie	exon	829003	829104	1000	+	.	gene_id "MSTRG.2218"; transcript_id "MSTRG.2218.90"; exon_number "2";
chr1	StringTie	exon	847654	847806	1000	+	.	gene_id "MSTRG.2218"; transcript_id "MSTRG.2218.90"; exon_number "3";
chr1	StringTie	exon	849484	849602	1000	+	.	gene_id "MSTRG.2218"; transcript_id "MSTRG.2218.90"; exon_number "4";
chr1	StringTie	exon	850178	850351	1000	+	.	gene_id "MSTRG.2218"; transcript_id "MSTRG.2218.90"; exon_number "5";
chr1	StringTie	exon	851927	852110	1000	+	.	gene_id "MSTRG.2218"; transcript_id "MSTRG.2218.90"; exon_number "6";
chr1	StringTie	exon	852671	852766	1000	+	.	gene_id "MSTRG.2218"; transcript_id "MSTRG.2218.90"; exon_number "7";
chr1	StringTie	exon	853391	855121	1000	+	.	gene_id "MSTRG.2218"; transcript_id "MSTRG.2218.90"; exon_number "8";
chr1	StringTie	exon	856449	859618	1000	+	.	gene_id "MSTRG.2218"; transcript_id "MSTRG.2218.90"; exon_number "9";
chr1	StringTie	transcript	827535	859492	1000	+	.	gene_id "MSTRG.2218"; transcript_id "MSTRG.2218.91";
chr1	StringTie	exon	827535	827553	1000	+	.	gene_id "MSTRG.2218"; transcript_id "MSTRG.2218.91"; exon_number "1";
chr1	StringTie	exon	827678	827775	1000	+	.	gene_id "MSTRG.2218"; transcript_id "MSTRG.2218.91"; exon_number "2";
chr1	StringTie	exon	829003	829104	1000	+	.	gene_id "MSTRG.2218"; transcript_id "MSTRG.2218.91"; exon_number "3";
chr1	StringTie	exon	841200	844498	1000	+	.	gene_id "MSTRG.2218"; transcript_id "MSTRG.2218.91"; exon_number "4";
chr1	StringTie	exon	847654	847806	1000	+	.	gene_id "MSTRG.2218"; transcript_id "MSTRG.2218.91"; exon_number "5";
chr1	StringTie	exon	851927	852110	1000	+	.	gene_id "MSTRG.2218"; transcript_id "MSTRG.2218.91"; exon_number "6";
chr1	StringTie	exon	852671	852766	1000	+	.	gene_id "MSTRG.2218"; transcript_id "MSTRG.2218.91"; exon_number "7";
chr1	StringTie	exon	853391	859492	1000	+	.	gene_id "MSTRG.2218"; transcript_id "MSTRG.2218.91"; exon_number "8";
chr1	StringTie	transcript	827535	861190	1000	+	.	gene_id "MSTRG.2218"; transcript_id "MSTRG.2218.92";
chr1	StringTie	exon	827535	827553	1000	+	.	gene_id "MSTRG.2218"; transcript_id "MSTRG.2218.92"; exon_number "1";
chr1	StringTie	exon	827678	827775	1000	+	.	gene_id "MSTRG.2218"; transcript_id "MSTRG.2218.92"; exon_number "2";
chr1	StringTie	exon	829003	829104	1000	+	.	gene_id "MSTRG.2218"; transcript_id "MSTRG.2218.92"; exon_number "3";
chr1	StringTie	exon	851927	852110	1000	+	.	gene_id "MSTRG.2218"; transcript_id "MSTRG.2218.92"; exon_number "4";
chr1	StringTie	exon	852671	852766	1000	+	.	gene_id "MSTRG.2218"; transcript_id "MSTRG.2218.92"; exon_number "5";
chr1	StringTie	exon	853391	855136	1000	+	.	gene_id "MSTRG.2218"; transcript_id "MSTRG.2218.92"; exon_number "6";
chr1	StringTie	exon	861105	861190	1000	+	.	gene_id "MSTRG.2218"; transcript_id "MSTRG.2218.92"; exon_number "7";
chr1	StringTie	transcript	827536	859469	1000	+	.	gene_id "MSTRG.2218"; transcript_id "MSTRG.2218.93";
chr1	StringTie	exon	827536	827775	1000	+	.	gene_id "MSTRG.2218"; transcript_id "MSTRG.2218.93"; exon_number "1";
chr1	StringTie	exon	829003	829104	1000	+	.	gene_id "MSTRG.2218"; transcript_id "MSTRG.2218.93"; exon_number "2";
chr1	StringTie	exon	847654	847806	1000	+	.	gene_id "MSTRG.2218"; transcript_id "MSTRG.2218.93"; exon_number "3";
chr1	StringTie	exon	851927	852110	1000	+	.	gene_id "MSTRG.2218"; transcript_id "MSTRG.2218.93"; exon_number "4";
chr1	StringTie	exon	853391	855121	1000	+	.	gene_id "MSTRG.2218"; transcript_id "MSTRG.2218.93"; exon_number "5";
chr1	StringTie	exon	856449	859469	1000	+	.	gene_id "MSTRG.2218"; transcript_id "MSTRG.2218.93"; exon_number "6";
chr1	StringTie	transcript	827537	861230	1000	+	.	gene_id "MSTRG.2218"; transcript_id "MSTRG.2218.94";
chr1	StringTie	exon	827537	827775	1000	+	.	gene_id "MSTRG.2218"; transcript_id "MSTRG.2218.94"; exon_number "1";
chr1	StringTie	exon	829003	829104	1000	+	.	gene_id "MSTRG.2218"; transcript_id "MSTRG.2218.94"; exon_number "2";
chr1	StringTie	exon	847654	847806	1000	+	.	gene_id "MSTRG.2218"; transcript_id "MSTRG.2218.94"; exon_number "3";
chr1	StringTie	exon	849484	849602	1000	+	.	gene_id "MSTRG.2218"; transcript_id "MSTRG.2218.94"; exon_number "4";
chr1	StringTie	exon	851927	852110	1000	+	.	gene_id "MSTRG.2218"; transcript_id "MSTRG.2218.94"; exon_number "5";
chr1	StringTie	exon	852671	852766	1000	+	.	gene_id "MSTRG.2218"; transcript_id "MSTRG.2218.94"; exon_number "6";
chr1	StringTie	exon	853391	857825	1000	+	.	gene_id "MSTRG.2218"; transcript_id "MSTRG.2218.94"; exon_number "7";
chr1	StringTie	exon	861105	861230	1000	+	.	gene_id "MSTRG.2218"; transcript_id "MSTRG.2218.94"; exon_number "8";
chr1	StringTie	transcript	827537	859661	1000	+	.	gene_id "MSTRG.2218"; transcript_id "MSTRG.2218.95";
chr1	StringTie	exon	827537	827553	1000	+	.	gene_id "MSTRG.2218"; transcript_id "MSTRG.2218.95"; exon_number "1";
chr1	StringTie	exon	827678	827775	1000	+	.	gene_id "MSTRG.2218"; transcript_id "MSTRG.2218.95"; exon_number "2";
chr1	StringTie	exon	829003	829104	1000	+	.	gene_id "MSTRG.2218"; transcript_id "MSTRG.2218.95"; exon_number "3";
chr1	StringTie	exon	847654	847806	1000	+	.	gene_id "MSTRG.2218"; transcript_id "MSTRG.2218.95"; exon_number "4";
chr1	StringTie	exon	849484	849602	1000	+	.	gene_id "MSTRG.2218"; transcript_id "MSTRG.2218.95"; exon_number "5";
chr1	StringTie	exon	850181	850351	1000	+	.	gene_id "MSTRG.2218"; transcript_id "MSTRG.2218.95"; exon_number "6";
chr1	StringTie	exon	851927	852110	1000	+	.	gene_id "MSTRG.2218"; transcript_id "MSTRG.2218.95"; exon_number "7";
chr1	StringTie	exon	852671	852766	1000	+	.	gene_id "MSTRG.2218"; transcript_id "MSTRG.2218.95"; exon_number "8";
chr1	StringTie	exon	853391	859661	1000	+	.	gene_id "MSTRG.2218"; transcript_id "MSTRG.2218.95"; exon_number "9";
chr1	StringTie	transcript	827539	859463	1000	+	.	gene_id "MSTRG.2218"; transcript_id "MSTRG.2218.96";
chr1	StringTie	exon	827539	827853	1000	+	.	gene_id "MSTRG.2218"; transcript_id "MSTRG.2218.96"; exon_number "1";
chr1	StringTie	exon	829003	829104	1000	+	.	gene_id "MSTRG.2218"; transcript_id "MSTRG.2218.96"; exon_number "2";
chr1	StringTie	exon	847654	847806	1000	+	.	gene_id "MSTRG.2218"; transcript_id "MSTRG.2218.96"; exon_number "3";
chr1	StringTie	exon	849484	849602	1000	+	.	gene_id "MSTRG.2218"; transcript_id "MSTRG.2218.96"; exon_number "4";
chr1	StringTie	exon	850181	850351	1000	+	.	gene_id "MSTRG.2218"; transcript_id "MSTRG.2218.96"; exon_number "5";
chr1	StringTie	exon	851927	852110	1000	+	.	gene_id "MSTRG.2218"; transcript_id "MSTRG.2218.96"; exon_number "6";
chr1	StringTie	exon	852671	852766	1000	+	.	gene_id "MSTRG.2218"; transcript_id "MSTRG.2218.96"; exon_number "7";
chr1	StringTie	exon	853391	859463	1000	+	.	gene_id "MSTRG.2218"; transcript_id "MSTRG.2218.96"; exon_number "8";
chr1	StringTie	transcript	827540	859482	1000	+	.	gene_id "MSTRG.2218"; transcript_id "MSTRG.2218.97";
chr1	StringTie	exon	827540	827775	1000	+	.	gene_id "MSTRG.2218"; transcript_id "MSTRG.2218.97"; exon_number "1";
chr1	StringTie	exon	829003	829104	1000	+	.	gene_id "MSTRG.2218"; transcript_id "MSTRG.2218.97"; exon_number "2";
chr1	StringTie	exon	841200	843960	1000	+	.	gene_id "MSTRG.2218"; transcript_id "MSTRG.2218.97"; exon_number "3";
chr1	StringTie	exon	847654	847806	1000	+	.	gene_id "MSTRG.2218"; transcript_id "MSTRG.2218.97"; exon_number "4";
chr1	StringTie	exon	849484	849602	1000	+	.	gene_id "MSTRG.2218"; transcript_id "MSTRG.2218.97"; exon_number "5";
chr1	StringTie	exon	850181	850351	1000	+	.	gene_id "MSTRG.2218"; transcript_id "MSTRG.2218.97"; exon_number "6";
chr1	StringTie	exon	851927	852110	1000	+	.	gene_id "MSTRG.2218"; transcript_id "MSTRG.2218.97"; exon_number "7";
chr1	StringTie	exon	852671	852766	1000	+	.	gene_id "MSTRG.2218"; transcript_id "MSTRG.2218.97"; exon_number "8";
chr1	StringTie	exon	853391	855121	1000	+	.	gene_id "MSTRG.2218"; transcript_id "MSTRG.2218.97"; exon_number "9";
chr1	StringTie	exon	856449	859482	1000	+	.	gene_id "MSTRG.2218"; transcript_id "MSTRG.2218.97"; exon_number "10";
chr1	StringTie	transcript	827540	859446	1000	+	.	gene_id "MSTRG.2218"; transcript_id "MSTRG.2218.98";
chr1	StringTie	exon	827540	827775	1000	+	.	gene_id "MSTRG.2218"; transcript_id "MSTRG.2218.98"; exon_number "1";
chr1	StringTie	exon	829003	829104	1000	+	.	gene_id "MSTRG.2218"; transcript_id "MSTRG.2218.98"; exon_number "2";
chr1	StringTie	exon	841200	844498	1000	+	.	gene_id "MSTRG.2218"; transcript_id "MSTRG.2218.98"; exon_number "3";
chr1	StringTie	exon	847654	847806	1000	+	.	gene_id "MSTRG.2218"; transcript_id "MSTRG.2218.98"; exon_number "4";
chr1	StringTie	exon	849484	849602	1000	+	.	gene_id "MSTRG.2218"; transcript_id "MSTRG.2218.98"; exon_number "5";
chr1	StringTie	exon	851927	852110	1000	+	.	gene_id "MSTRG.2218"; transcript_id "MSTRG.2218.98"; exon_number "6";
chr1	StringTie	exon	852671	852766	1000	+	.	gene_id "MSTRG.2218"; transcript_id "MSTRG.2218.98"; exon_number "7";
chr1	StringTie	exon	853391	859446	1000	+	.	gene_id "MSTRG.2218"; transcript_id "MSTRG.2218.98"; exon_number "8";
chr1	StringTie	transcript	827540	867525	1000	+	.	gene_id "MSTRG.2218"; transcript_id "MSTRG.2218.99";
chr1	StringTie	exon	827540	827775	1000	+	.	gene_id "MSTRG.2218"; transcript_id "MSTRG.2218.99"; exon_number "1";
chr1	StringTie	exon	829003	829104	1000	+	.	gene_id "MSTRG.2218"; transcript_id "MSTRG.2218.99"; exon_number "2";
chr1	StringTie	exon	847654	847806	1000	+	.	gene_id "MSTRG.2218"; transcript_id "MSTRG.2218.99"; exon_number "3";
chr1	StringTie	exon	851927	852110	1000	+	.	gene_id "MSTRG.2218"; transcript_id "MSTRG.2218.99"; exon_number "4";
chr1	StringTie	exon	852671	852766	1000	+	.	gene_id "MSTRG.2218"; transcript_id "MSTRG.2218.99"; exon_number "5";
chr1	StringTie	exon	853391	858706	1000	+	.	gene_id "MSTRG.2218"; transcript_id "MSTRG.2218.99"; exon_number "6";
chr1	StringTie	exon	861105	861273	1000	+	.	gene_id "MSTRG.2218"; transcript_id "MSTRG.2218.99"; exon_number "7";
chr1	StringTie	exon	865260	865499	1000	+	.	gene_id "MSTRG.2218"; transcript_id "MSTRG.2218.99"; exon_number "8";
chr1	StringTie	exon	867420	867525	1000	+	.	gene_id "MSTRG.2218"; transcript_id "MSTRG.2218.99"; exon_number "9";
chr10	StringTie	transcript	55506219	55513217	1000	+	.	gene_id "MSTRG.22180"; transcript_id "ENST00000427182"; gene_name "RP11-598C10.1"; ref_gene_id "ENSG00000228048";
chr10	StringTie	exon	55506219	55506286	1000	+	.	gene_id "MSTRG.22180"; transcript_id "ENST00000427182"; exon_number "1"; gene_name "RP11-598C10.1"; ref_gene_id "ENSG00000228048";
chr10	StringTie	exon	55512850	55513217	1000	+	.	gene_id "MSTRG.22180"; transcript_id "ENST00000427182"; exon_number "2"; gene_name "RP11-598C10.1"; ref_gene_id "ENSG00000228048";
chr10	StringTie	transcript	55525115	55526053	1000	+	.	gene_id "MSTRG.22181"; transcript_id "MSTRG.22181.1";
chr10	StringTie	exon	55525115	55525370	1000	+	.	gene_id "MSTRG.22181"; transcript_id "MSTRG.22181.1"; exon_number "1";
chr10	StringTie	exon	55525826	55526053	1000	+	.	gene_id "MSTRG.22181"; transcript_id "MSTRG.22181.1"; exon_number "2";
chr10	StringTie	transcript	55599303	55600041	1000	+	.	gene_id "MSTRG.22182"; transcript_id "ENST00000512524"; gene_name "MTRNR2L5"; ref_gene_id "ENSG00000249860";
chr10	StringTie	exon	55599303	55600041	1000	+	.	gene_id "MSTRG.22182"; transcript_id "ENST00000512524"; exon_number "1"; gene_name "MTRNR2L5"; ref_gene_id "ENSG00000249860";
chr10	StringTie	transcript	58385434	58395288	1000	+	.	gene_id "MSTRG.22183"; transcript_id "ENST00000373895"; gene_name "TFAM"; ref_gene_id "ENSG00000108064";
chr10	StringTie	exon	58385434	58385648	1000	+	.	gene_id "MSTRG.22183"; transcript_id "ENST00000373895"; exon_number "1"; gene_name "TFAM"; ref_gene_id "ENSG00000108064";
chr10	StringTie	exon	58386220	58386338	1000	+	.	gene_id "MSTRG.22183"; transcript_id "ENST00000373895"; exon_number "2"; gene_name "TFAM"; ref_gene_id "ENSG00000108064";
chr10	StringTie	exon	58388190	58388260	1000	+	.	gene_id "MSTRG.22183"; transcript_id "ENST00000373895"; exon_number "3"; gene_name "TFAM"; ref_gene_id "ENSG00000108064";
chr10	StringTie	exon	58388670	58388819	1000	+	.	gene_id "MSTRG.22183"; transcript_id "ENST00000373895"; exon_number "4"; gene_name "TFAM"; ref_gene_id "ENSG00000108064";
chr10	StringTie	exon	58394358	58394414	1000	+	.	gene_id "MSTRG.22183"; transcript_id "ENST00000373895"; exon_number "5"; gene_name "TFAM"; ref_gene_id "ENSG00000108064";
chr10	StringTie	exon	58394928	58395288	1000	+	.	gene_id "MSTRG.22183"; transcript_id "ENST00000373895"; exon_number "6"; gene_name "TFAM"; ref_gene_id "ENSG00000108064";
chr10	StringTie	transcript	58385345	58395184	1000	+	.	gene_id "MSTRG.22183"; transcript_id "ENST00000373899"; gene_name "TFAM"; ref_gene_id "ENSG00000108064";
chr10	StringTie	exon	58385345	58385648	1000	+	.	gene_id "MSTRG.22183"; transcript_id "ENST00000373899"; exon_number "1"; gene_name "TFAM"; ref_gene_id "ENSG00000108064";
chr10	StringTie	exon	58386220	58386338	1000	+	.	gene_id "MSTRG.22183"; transcript_id "ENST00000373899"; exon_number "2"; gene_name "TFAM"; ref_gene_id "ENSG00000108064";
chr10	StringTie	exon	58386650	58386716	1000	+	.	gene_id "MSTRG.22183"; transcript_id "ENST00000373899"; exon_number "3"; gene_name "TFAM"; ref_gene_id "ENSG00000108064";
chr10	StringTie	exon	58388190	58388260	1000	+	.	gene_id "MSTRG.22183"; transcript_id "ENST00000373899"; exon_number "4"; gene_name "TFAM"; ref_gene_id "ENSG00000108064";
chr10	StringTie	exon	58388670	58388819	1000	+	.	gene_id "MSTRG.22183"; transcript_id "ENST00000373899"; exon_number "5"; gene_name "TFAM"; ref_gene_id "ENSG00000108064";
chr10	StringTie	exon	58390765	58390860	1000	+	.	gene_id "MSTRG.22183"; transcript_id "ENST00000373899"; exon_number "6"; gene_name "TFAM"; ref_gene_id "ENSG00000108064";
chr10	StringTie	exon	58394358	58394414	1000	+	.	gene_id "MSTRG.22183"; transcript_id "ENST00000373899"; exon_number "7"; gene_name "TFAM"; ref_gene_id "ENSG00000108064";
chr10	StringTie	exon	58394928	58395184	1000	+	.	gene_id "MSTRG.22183"; transcript_id "ENST00000373899"; exon_number "8"; gene_name "TFAM"; ref_gene_id "ENSG00000108064";
chr10	StringTie	transcript	58385604	58394539	1000	+	.	gene_id "MSTRG.22183"; transcript_id "ENST00000395377"; gene_name "TFAM"; ref_gene_id "ENSG00000108064";
chr10	StringTie	exon	58385604	58385648	1000	+	.	gene_id "MSTRG.22183"; transcript_id "ENST00000395377"; exon_number "1"; gene_name "TFAM"; ref_gene_id "ENSG00000108064";
chr10	StringTie	exon	58386220	58386338	1000	+	.	gene_id "MSTRG.22183"; transcript_id "ENST00000395377"; exon_number "2"; gene_name "TFAM"; ref_gene_id "ENSG00000108064";
chr10	StringTie	exon	58388190	58388260	1000	+	.	gene_id "MSTRG.22183"; transcript_id "ENST00000395377"; exon_number "3"; gene_name "TFAM"; ref_gene_id "ENSG00000108064";
chr10	StringTie	exon	58388670	58388819	1000	+	.	gene_id "MSTRG.22183"; transcript_id "ENST00000395377"; exon_number "4"; gene_name "TFAM"; ref_gene_id "ENSG00000108064";
chr10	StringTie	exon	58390765	58390860	1000	+	.	gene_id "MSTRG.22183"; transcript_id "ENST00000395377"; exon_number "5"; gene_name "TFAM"; ref_gene_id "ENSG00000108064";
chr10	StringTie	exon	58394358	58394539	1000	+	.	gene_id "MSTRG.22183"; transcript_id "ENST00000395377"; exon_number "6"; gene_name "TFAM"; ref_gene_id "ENSG00000108064";
chr10	StringTie	transcript	58385022	58399221	1000	+	.	gene_id "MSTRG.22183"; transcript_id "ENST00000487519"; gene_name "TFAM"; ref_gene_id "ENSG00000108064";
chr10	StringTie	exon	58385022	58385648	1000	+	.	gene_id "MSTRG.22183"; transcript_id "ENST00000487519"; exon_number "1"; gene_name "TFAM"; ref_gene_id "ENSG00000108064";
chr10	StringTie	exon	58386220	58386338	1000	+	.	gene_id "MSTRG.22183"; transcript_id "ENST00000487519"; exon_number "2"; gene_name "TFAM"; ref_gene_id "ENSG00000108064";
chr10	StringTie	exon	58388190	58388260	1000	+	.	gene_id "MSTRG.22183"; transcript_id "ENST00000487519"; exon_number "3"; gene_name "TFAM"; ref_gene_id "ENSG00000108064";
chr10	StringTie	exon	58388670	58388819	1000	+	.	gene_id "MSTRG.22183"; transcript_id "ENST00000487519"; exon_number "4"; gene_name "TFAM"; ref_gene_id "ENSG00000108064";
chr10	StringTie	exon	58390765	58390860	1000	+	.	gene_id "MSTRG.22183"; transcript_id "ENST00000487519"; exon_number "5"; gene_name "TFAM"; ref_gene_id "ENSG00000108064";
chr10	StringTie	exon	58394358	58394414	1000	+	.	gene_id "MSTRG.22183"; transcript_id "ENST00000487519"; exon_number "6"; gene_name "TFAM"; ref_gene_id "ENSG00000108064";
chr10	StringTie	exon	58394928	58399221	1000	+	.	gene_id "MSTRG.22183"; transcript_id "ENST00000487519"; exon_number "7"; gene_name "TFAM"; ref_gene_id "ENSG00000108064";
chr10	StringTie	transcript	58384757	58403351	1000	+	.	gene_id "MSTRG.22183"; transcript_id "MSTRG.22183.1";
chr10	StringTie	exon	58384757	58385648	1000	+	.	gene_id "MSTRG.22183"; transcript_id "MSTRG.22183.1"; exon_number "1";
chr10	StringTie	exon	58386220	58386338	1000	+	.	gene_id "MSTRG.22183"; transcript_id "MSTRG.22183.1"; exon_number "2";
chr10	StringTie	exon	58388190	58388260	1000	+	.	gene_id "MSTRG.22183"; transcript_id "MSTRG.22183.1"; exon_number "3";
chr10	StringTie	exon	58388670	58388819	1000	+	.	gene_id "MSTRG.22183"; transcript_id "MSTRG.22183.1"; exon_number "4";
chr10	StringTie	exon	58390765	58390860	1000	+	.	gene_id "MSTRG.22183"; transcript_id "MSTRG.22183.1"; exon_number "5";
chr10	StringTie	exon	58394358	58394414	1000	+	.	gene_id "MSTRG.22183"; transcript_id "MSTRG.22183.1"; exon_number "6";
chr10	StringTie	exon	58394928	58400884	1000	+	.	gene_id "MSTRG.22183"; transcript_id "MSTRG.22183.1"; exon_number "7";
chr10	StringTie	exon	58403264	58403351	1000	+	.	gene_id "MSTRG.22183"; transcript_id "MSTRG.22183.1"; exon_number "8";
chr10	StringTie	transcript	58385120	58401744	1000	+	.	gene_id "MSTRG.22183"; transcript_id "MSTRG.22183.10";
chr10	StringTie	exon	58385120	58385648	1000	+	.	gene_id "MSTRG.22183"; transcript_id "MSTRG.22183.10"; exon_number "1";
chr10	StringTie	exon	58386220	58386338	1000	+	.	gene_id "MSTRG.22183"; transcript_id "MSTRG.22183.10"; exon_number "2";
chr10	StringTie	exon	58388190	58388260	1000	+	.	gene_id "MSTRG.22183"; transcript_id "MSTRG.22183.10"; exon_number "3";
chr10	StringTie	exon	58388670	58388819	1000	+	.	gene_id "MSTRG.22183"; transcript_id "MSTRG.22183.10"; exon_number "4";
chr10	StringTie	exon	58390765	58390860	1000	+	.	gene_id "MSTRG.22183"; transcript_id "MSTRG.22183.10"; exon_number "5";
chr10	StringTie	exon	58394358	58394412	1000	+	.	gene_id "MSTRG.22183"; transcript_id "MSTRG.22183.10"; exon_number "6";
chr10	StringTie	exon	58394930	58401744	1000	+	.	gene_id "MSTRG.22183"; transcript_id "MSTRG.22183.10"; exon_number "7";
chr10	StringTie	transcript	58385297	58401707	1000	+	.	gene_id "MSTRG.22183"; transcript_id "MSTRG.22183.11";
chr10	StringTie	exon	58385297	58385648	1000	+	.	gene_id "MSTRG.22183"; transcript_id "MSTRG.22183.11"; exon_number "1";
chr10	StringTie	exon	58386220	58386338	1000	+	.	gene_id "MSTRG.22183"; transcript_id "MSTRG.22183.11"; exon_number "2";
chr10	StringTie	exon	58388190	58388259	1000	+	.	gene_id "MSTRG.22183"; transcript_id "MSTRG.22183.11"; exon_number "3";
chr10	StringTie	exon	58388670	58388823	1000	+	.	gene_id "MSTRG.22183"; transcript_id "MSTRG.22183.11"; exon_number "4";
chr10	StringTie	exon	58390768	58390860	1000	+	.	gene_id "MSTRG.22183"; transcript_id "MSTRG.22183.11"; exon_number "5";
chr10	StringTie	exon	58394358	58394414	1000	+	.	gene_id "MSTRG.22183"; transcript_id "MSTRG.22183.11"; exon_number "6";
chr10	StringTie	exon	58394928	58401707	1000	+	.	gene_id "MSTRG.22183"; transcript_id "MSTRG.22183.11"; exon_number "7";
chr10	StringTie	transcript	58385354	58402923	1000	+	.	gene_id "MSTRG.22183"; transcript_id "MSTRG.22183.13";
chr10	StringTie	exon	58385354	58385648	1000	+	.	gene_id "MSTRG.22183"; transcript_id "MSTRG.22183.13"; exon_number "1";
chr10	StringTie	exon	58386220	58386338	1000	+	.	gene_id "MSTRG.22183"; transcript_id "MSTRG.22183.13"; exon_number "2";
chr10	StringTie	exon	58388190	58388260	1000	+	.	gene_id "MSTRG.22183"; transcript_id "MSTRG.22183.13"; exon_number "3";
chr10	StringTie	exon	58388670	58388817	1000	+	.	gene_id "MSTRG.22183"; transcript_id "MSTRG.22183.13"; exon_number "4";
chr10	StringTie	exon	58390765	58390860	1000	+	.	gene_id "MSTRG.22183"; transcript_id "MSTRG.22183.13"; exon_number "5";
chr10	StringTie	exon	58394358	58394414	1000	+	.	gene_id "MSTRG.22183"; transcript_id "MSTRG.22183.13"; exon_number "6";
chr10	StringTie	exon	58394928	58402923	1000	+	.	gene_id "MSTRG.22183"; transcript_id "MSTRG.22183.13"; exon_number "7";
chr10	StringTie	transcript	58385366	58401688	1000	+	.	gene_id "MSTRG.22183"; transcript_id "MSTRG.22183.14";
chr10	StringTie	exon	58385366	58385648	1000	+	.	gene_id "MSTRG.22183"; transcript_id "MSTRG.22183.14"; exon_number "1";
chr10	StringTie	exon	58386220	58386338	1000	+	.	gene_id "MSTRG.22183"; transcript_id "MSTRG.22183.14"; exon_number "2";
chr10	StringTie	exon	58388190	58388260	1000	+	.	gene_id "MSTRG.22183"; transcript_id "MSTRG.22183.14"; exon_number "3";
chr10	StringTie	exon	58388670	58388819	1000	+	.	gene_id "MSTRG.22183"; transcript_id "MSTRG.22183.14"; exon_number "4";
chr10	StringTie	exon	58390765	58390860	1000	+	.	gene_id "MSTRG.22183"; transcript_id "MSTRG.22183.14"; exon_number "5";
chr10	StringTie	exon	58394358	58394414	1000	+	.	gene_id "MSTRG.22183"; transcript_id "MSTRG.22183.14"; exon_number "6";
chr10	StringTie	exon	58394940	58401688	1000	+	.	gene_id "MSTRG.22183"; transcript_id "MSTRG.22183.14"; exon_number "7";
chr10	StringTie	transcript	58385371	58392044	1000	+	.	gene_id "MSTRG.22183"; transcript_id "MSTRG.22183.15";
chr10	StringTie	exon	58385371	58385648	1000	+	.	gene_id "MSTRG.22183"; transcript_id "MSTRG.22183.15"; exon_number "1";
chr10	StringTie	exon	58386221	58386338	1000	+	.	gene_id "MSTRG.22183"; transcript_id "MSTRG.22183.15"; exon_number "2";
chr10	StringTie	exon	58388190	58388260	1000	+	.	gene_id "MSTRG.22183"; transcript_id "MSTRG.22183.15"; exon_number "3";
chr10	StringTie	exon	58388670	58388823	1000	+	.	gene_id "MSTRG.22183"; transcript_id "MSTRG.22183.15"; exon_number "4";
chr10	StringTie	exon	58390768	58390860	1000	+	.	gene_id "MSTRG.22183"; transcript_id "MSTRG.22183.15"; exon_number "5";
chr10	StringTie	exon	58392019	58392044	1000	+	.	gene_id "MSTRG.22183"; transcript_id "MSTRG.22183.15"; exon_number "6";
chr10	StringTie	transcript	58385374	58407058	1000	+	.	gene_id "MSTRG.22183"; transcript_id "MSTRG.22183.16";
chr10	StringTie	exon	58385374	58385648	1000	+	.	gene_id "MSTRG.22183"; transcript_id "MSTRG.22183.16"; exon_number "1";
chr10	StringTie	exon	58386238	58386338	1000	+	.	gene_id "MSTRG.22183"; transcript_id "MSTRG.22183.16"; exon_number "2";
chr10	StringTie	exon	58388190	58388260	1000	+	.	gene_id "MSTRG.22183"; transcript_id "MSTRG.22183.16"; exon_number "3";
chr10	StringTie	exon	58388670	58388819	1000	+	.	gene_id "MSTRG.22183"; transcript_id "MSTRG.22183.16"; exon_number "4";
chr10	StringTie	exon	58390765	58390860	1000	+	.	gene_id "MSTRG.22183"; transcript_id "MSTRG.22183.16"; exon_number "5";
chr10	StringTie	exon	58394358	58394414	1000	+	.	gene_id "MSTRG.22183"; transcript_id "MSTRG.22183.16"; exon_number "6";
chr10	StringTie	exon	58394928	58407058	1000	+	.	gene_id "MSTRG.22183"; transcript_id "MSTRG.22183.16"; exon_number "7";
chr10	StringTie	transcript	58385389	58401807	1000	+	.	gene_id "MSTRG.22183"; transcript_id "MSTRG.22183.17";
chr10	StringTie	exon	58385389	58385648	1000	+	.	gene_id "MSTRG.22183"; transcript_id "MSTRG.22183.17"; exon_number "1";
chr10	StringTie	exon	58386220	58386338	1000	+	.	gene_id "MSTRG.22183"; transcript_id "MSTRG.22183.17"; exon_number "2";
chr10	StringTie	exon	58388205	58388260	1000	+	.	gene_id "MSTRG.22183"; transcript_id "MSTRG.22183.17"; exon_number "3";
chr10	StringTie	exon	58388670	58388823	1000	+	.	gene_id "MSTRG.22183"; transcript_id "MSTRG.22183.17"; exon_number "4";
chr10	StringTie	exon	58390768	58390860	1000	+	.	gene_id "MSTRG.22183"; transcript_id "MSTRG.22183.17"; exon_number "5";
chr10	StringTie	exon	58394358	58394414	1000	+	.	gene_id "MSTRG.22183"; transcript_id "MSTRG.22183.17"; exon_number "6";
chr10	StringTie	exon	58394928	58401807	1000	+	.	gene_id "MSTRG.22183"; transcript_id "MSTRG.22183.17"; exon_number "7";
chr10	StringTie	transcript	58385404	58399229	1000	+	.	gene_id "MSTRG.22183"; transcript_id "MSTRG.22183.18";
chr10	StringTie	exon	58385404	58385648	1000	+	.	gene_id "MSTRG.22183"; transcript_id "MSTRG.22183.18"; exon_number "1";
chr10	StringTie	exon	58386220	58386338	1000	+	.	gene_id "MSTRG.22183"; transcript_id "MSTRG.22183.18"; exon_number "2";
chr10	StringTie	exon	58388190	58388260	1000	+	.	gene_id "MSTRG.22183"; transcript_id "MSTRG.22183.18"; exon_number "3";
chr10	StringTie	exon	58388670	58388814	1000	+	.	gene_id "MSTRG.22183"; transcript_id "MSTRG.22183.18"; exon_number "4";
chr10	StringTie	exon	58390766	58390860	1000	+	.	gene_id "MSTRG.22183"; transcript_id "MSTRG.22183.18"; exon_number "5";
chr10	StringTie	exon	58394358	58394414	1000	+	.	gene_id "MSTRG.22183"; transcript_id "MSTRG.22183.18"; exon_number "6";
chr10	StringTie	exon	58394928	58399229	1000	+	.	gene_id "MSTRG.22183"; transcript_id "MSTRG.22183.18"; exon_number "7";
chr10	StringTie	transcript	58385413	58402024	1000	+	.	gene_id "MSTRG.22183"; transcript_id "MSTRG.22183.19";
chr10	StringTie	exon	58385413	58385648	1000	+	.	gene_id "MSTRG.22183"; transcript_id "MSTRG.22183.19"; exon_number "1";
chr10	StringTie	exon	58386220	58386338	1000	+	.	gene_id "MSTRG.22183"; transcript_id "MSTRG.22183.19"; exon_number "2";
chr10	StringTie	exon	58388190	58388260	1000	+	.	gene_id "MSTRG.22183"; transcript_id "MSTRG.22183.19"; exon_number "3";
chr10	StringTie	exon	58388670	58388819	1000	+	.	gene_id "MSTRG.22183"; transcript_id "MSTRG.22183.19"; exon_number "4";
chr10	StringTie	exon	58390765	58390860	1000	+	.	gene_id "MSTRG.22183"; transcript_id "MSTRG.22183.19"; exon_number "5";
chr10	StringTie	exon	58394370	58394414	1000	+	.	gene_id "MSTRG.22183"; transcript_id "MSTRG.22183.19"; exon_number "6";
chr10	StringTie	exon	58394928	58402024	1000	+	.	gene_id "MSTRG.22183"; transcript_id "MSTRG.22183.19"; exon_number "7";
chr10	StringTie	transcript	58384846	58400311	1000	+	.	gene_id "MSTRG.22183"; transcript_id "MSTRG.22183.2";
chr10	StringTie	exon	58384846	58385648	1000	+	.	gene_id "MSTRG.22183"; transcript_id "MSTRG.22183.2"; exon_number "1";
chr10	StringTie	exon	58386220	58386338	1000	+	.	gene_id "MSTRG.22183"; transcript_id "MSTRG.22183.2"; exon_number "2";
chr10	StringTie	exon	58388190	58388260	1000	+	.	gene_id "MSTRG.22183"; transcript_id "MSTRG.22183.2"; exon_number "3";
chr10	StringTie	exon	58388670	58388819	1000	+	.	gene_id "MSTRG.22183"; transcript_id "MSTRG.22183.2"; exon_number "4";
chr10	StringTie	exon	58390765	58390860	1000	+	.	gene_id "MSTRG.22183"; transcript_id "MSTRG.22183.2"; exon_number "5";
chr10	StringTie	exon	58392704	58393389	1000	+	.	gene_id "MSTRG.22183"; transcript_id "MSTRG.22183.2"; exon_number "6";
chr10	StringTie	exon	58394358	58394414	1000	+	.	gene_id "MSTRG.22183"; transcript_id "MSTRG.22183.2"; exon_number "7";
chr10	StringTie	exon	58394928	58400311	1000	+	.	gene_id "MSTRG.22183"; transcript_id "MSTRG.22183.2"; exon_number "8";
chr10	StringTie	transcript	58385415	58393612	1000	+	.	gene_id "MSTRG.22183"; transcript_id "MSTRG.22183.20";
chr10	StringTie	exon	58385415	58385648	1000	+	.	gene_id "MSTRG.22183"; transcript_id "MSTRG.22183.20"; exon_number "1";
chr10	StringTie	exon	58386220	58386338	1000	+	.	gene_id "MSTRG.22183"; transcript_id "MSTRG.22183.20"; exon_number "2";
chr10	StringTie	exon	58388190	58388260	1000	+	.	gene_id "MSTRG.22183"; transcript_id "MSTRG.22183.20"; exon_number "3";
chr10	StringTie	exon	58388670	58388819	1000	+	.	gene_id "MSTRG.22183"; transcript_id "MSTRG.22183.20"; exon_number "4";
chr10	StringTie	exon	58390765	58390860	1000	+	.	gene_id "MSTRG.22183"; transcript_id "MSTRG.22183.20"; exon_number "5";
chr10	StringTie	exon	58393488	58393612	1000	+	.	gene_id "MSTRG.22183"; transcript_id "MSTRG.22183.20"; exon_number "6";
chr10	StringTie	transcript	58385420	58399321	1000	+	.	gene_id "MSTRG.22183"; transcript_id "MSTRG.22183.21";
chr10	StringTie	exon	58385420	58385648	1000	+	.	gene_id "MSTRG.22183"; transcript_id "MSTRG.22183.21"; exon_number "1";
chr10	StringTie	exon	58386221	58386338	1000	+	.	gene_id "MSTRG.22183"; transcript_id "MSTRG.22183.21"; exon_number "2";
chr10	StringTie	exon	58388190	58388260	1000	+	.	gene_id "MSTRG.22183"; transcript_id "MSTRG.22183.21"; exon_number "3";
chr10	StringTie	exon	58388670	58388818	1000	+	.	gene_id "MSTRG.22183"; transcript_id "MSTRG.22183.21"; exon_number "4";
chr10	StringTie	exon	58390765	58390860	1000	+	.	gene_id "MSTRG.22183"; transcript_id "MSTRG.22183.21"; exon_number "5";
chr10	StringTie	exon	58394358	58394414	1000	+	.	gene_id "MSTRG.22183"; transcript_id "MSTRG.22183.21"; exon_number "6";
chr10	StringTie	exon	58394928	58399321	1000	+	.	gene_id "MSTRG.22183"; transcript_id "MSTRG.22183.21"; exon_number "7";
chr10	StringTie	transcript	58385423	58399242	1000	+	.	gene_id "MSTRG.22183"; transcript_id "MSTRG.22183.22";
chr10	StringTie	exon	58385423	58385648	1000	+	.	gene_id "MSTRG.22183"; transcript_id "MSTRG.22183.22"; exon_number "1";
chr10	StringTie	exon	58386220	58386338	1000	+	.	gene_id "MSTRG.22183"; transcript_id "MSTRG.22183.22"; exon_number "2";
chr10	StringTie	exon	58388190	58388260	1000	+	.	gene_id "MSTRG.22183"; transcript_id "MSTRG.22183.22"; exon_number "3";
chr10	StringTie	exon	58388670	58388755	1000	+	.	gene_id "MSTRG.22183"; transcript_id "MSTRG.22183.22"; exon_number "4";
chr10	StringTie	exon	58388804	58388819	1000	+	.	gene_id "MSTRG.22183"; transcript_id "MSTRG.22183.22"; exon_number "5";
chr10	StringTie	exon	58394358	58394414	1000	+	.	gene_id "MSTRG.22183"; transcript_id "MSTRG.22183.22"; exon_number "6";
chr10	StringTie	exon	58394928	58399242	1000	+	.	gene_id "MSTRG.22183"; transcript_id "MSTRG.22183.22"; exon_number "7";
chr10	StringTie	transcript	58385604	58399274	1000	+	.	gene_id "MSTRG.22183"; transcript_id "MSTRG.22183.24";
chr10	StringTie	exon	58385604	58385648	1000	+	.	gene_id "MSTRG.22183"; transcript_id "MSTRG.22183.24"; exon_number "1";
chr10	StringTie	exon	58386220	58386338	1000	+	.	gene_id "MSTRG.22183"; transcript_id "MSTRG.22183.24"; exon_number "2";
chr10	StringTie	exon	58388190	58388260	1000	+	.	gene_id "MSTRG.22183"; transcript_id "MSTRG.22183.24"; exon_number "3";
chr10	StringTie	exon	58388670	58388819	1000	+	.	gene_id "MSTRG.22183"; transcript_id "MSTRG.22183.24"; exon_number "4";
chr10	StringTie	exon	58390765	58390860	1000	+	.	gene_id "MSTRG.22183"; transcript_id "MSTRG.22183.24"; exon_number "5";
chr10	StringTie	exon	58394358	58394414	1000	+	.	gene_id "MSTRG.22183"; transcript_id "MSTRG.22183.24"; exon_number "6";
chr10	StringTie	exon	58394912	58399274	1000	+	.	gene_id "MSTRG.22183"; transcript_id "MSTRG.22183.24"; exon_number "7";
chr10	StringTie	transcript	58384868	58407072	1000	+	.	gene_id "MSTRG.22183"; transcript_id "MSTRG.22183.3";
chr10	StringTie	exon	58384868	58385648	1000	+	.	gene_id "MSTRG.22183"; transcript_id "MSTRG.22183.3"; exon_number "1";
chr10	StringTie	exon	58386220	58386338	1000	+	.	gene_id "MSTRG.22183"; transcript_id "MSTRG.22183.3"; exon_number "2";
chr10	StringTie	exon	58388190	58388260	1000	+	.	gene_id "MSTRG.22183"; transcript_id "MSTRG.22183.3"; exon_number "3";
chr10	StringTie	exon	58388670	58388823	1000	+	.	gene_id "MSTRG.22183"; transcript_id "MSTRG.22183.3"; exon_number "4";
chr10	StringTie	exon	58390768	58390860	1000	+	.	gene_id "MSTRG.22183"; transcript_id "MSTRG.22183.3"; exon_number "5";
chr10	StringTie	exon	58394358	58394414	1000	+	.	gene_id "MSTRG.22183"; transcript_id "MSTRG.22183.3"; exon_number "6";
chr10	StringTie	exon	58394928	58407072	1000	+	.	gene_id "MSTRG.22183"; transcript_id "MSTRG.22183.3"; exon_number "7";
chr10	StringTie	transcript	58384902	58399228	1000	+	.	gene_id "MSTRG.22183"; transcript_id "MSTRG.22183.4";
chr10	StringTie	exon	58384902	58385648	1000	+	.	gene_id "MSTRG.22183"; transcript_id "MSTRG.22183.4"; exon_number "1";
chr10	StringTie	exon	58386220	58386338	1000	+	.	gene_id "MSTRG.22183"; transcript_id "MSTRG.22183.4"; exon_number "2";
chr10	StringTie	exon	58388190	58388260	1000	+	.	gene_id "MSTRG.22183"; transcript_id "MSTRG.22183.4"; exon_number "3";
chr10	StringTie	exon	58388670	58388819	1000	+	.	gene_id "MSTRG.22183"; transcript_id "MSTRG.22183.4"; exon_number "4";
chr10	StringTie	exon	58390765	58390860	1000	+	.	gene_id "MSTRG.22183"; transcript_id "MSTRG.22183.4"; exon_number "5";
chr10	StringTie	exon	58392019	58392103	1000	+	.	gene_id "MSTRG.22183"; transcript_id "MSTRG.22183.4"; exon_number "6";
chr10	StringTie	exon	58394346	58394414	1000	+	.	gene_id "MSTRG.22183"; transcript_id "MSTRG.22183.4"; exon_number "7";
chr10	StringTie	exon	58394928	58399228	1000	+	.	gene_id "MSTRG.22183"; transcript_id "MSTRG.22183.4"; exon_number "8";
chr10	StringTie	transcript	58384950	58402509	1000	+	.	gene_id "MSTRG.22183"; transcript_id "MSTRG.22183.5";
chr10	StringTie	exon	58384950	58385648	1000	+	.	gene_id "MSTRG.22183"; transcript_id "MSTRG.22183.5"; exon_number "1";
chr10	StringTie	exon	58386238	58386338	1000	+	.	gene_id "MSTRG.22183"; transcript_id "MSTRG.22183.5"; exon_number "2";
chr10	StringTie	exon	58388190	58388260	1000	+	.	gene_id "MSTRG.22183"; transcript_id "MSTRG.22183.5"; exon_number "3";
chr10	StringTie	exon	58388670	58388819	1000	+	.	gene_id "MSTRG.22183"; transcript_id "MSTRG.22183.5"; exon_number "4";
chr10	StringTie	exon	58394358	58394414	1000	+	.	gene_id "MSTRG.22183"; transcript_id "MSTRG.22183.5"; exon_number "5";
chr10	StringTie	exon	58394928	58402509	1000	+	.	gene_id "MSTRG.22183"; transcript_id "MSTRG.22183.5"; exon_number "6";
chr10	StringTie	transcript	58384972	58407041	1000	+	.	gene_id "MSTRG.22183"; transcript_id "MSTRG.22183.6";
chr10	StringTie	exon	58384972	58385648	1000	+	.	gene_id "MSTRG.22183"; transcript_id "MSTRG.22183.6"; exon_number "1";
chr10	StringTie	exon	58386220	58386338	1000	+	.	gene_id "MSTRG.22183"; transcript_id "MSTRG.22183.6"; exon_number "2";
chr10	StringTie	exon	58388190	58388260	1000	+	.	gene_id "MSTRG.22183"; transcript_id "MSTRG.22183.6"; exon_number "3";
chr10	StringTie	exon	58388670	58388818	1000	+	.	gene_id "MSTRG.22183"; transcript_id "MSTRG.22183.6"; exon_number "4";
chr10	StringTie	exon	58390765	58390860	1000	+	.	gene_id "MSTRG.22183"; transcript_id "MSTRG.22183.6"; exon_number "5";
chr10	StringTie	exon	58394358	58394414	1000	+	.	gene_id "MSTRG.22183"; transcript_id "MSTRG.22183.6"; exon_number "6";
chr10	StringTie	exon	58394928	58407041	1000	+	.	gene_id "MSTRG.22183"; transcript_id "MSTRG.22183.6"; exon_number "7";
chr10	StringTie	transcript	58385041	58401736	1000	+	.	gene_id "MSTRG.22183"; transcript_id "MSTRG.22183.8";
chr10	StringTie	exon	58385041	58385648	1000	+	.	gene_id "MSTRG.22183"; transcript_id "MSTRG.22183.8"; exon_number "1";
chr10	StringTie	exon	58386238	58386338	1000	+	.	gene_id "MSTRG.22183"; transcript_id "MSTRG.22183.8"; exon_number "2";
chr10	StringTie	exon	58388190	58388260	1000	+	.	gene_id "MSTRG.22183"; transcript_id "MSTRG.22183.8"; exon_number "3";
chr10	StringTie	exon	58388670	58388818	1000	+	.	gene_id "MSTRG.22183"; transcript_id "MSTRG.22183.8"; exon_number "4";
chr10	StringTie	exon	58390765	58390860	1000	+	.	gene_id "MSTRG.22183"; transcript_id "MSTRG.22183.8"; exon_number "5";
chr10	StringTie	exon	58394358	58394414	1000	+	.	gene_id "MSTRG.22183"; transcript_id "MSTRG.22183.8"; exon_number "6";
chr10	StringTie	exon	58394928	58401736	1000	+	.	gene_id "MSTRG.22183"; transcript_id "MSTRG.22183.8"; exon_number "7";
chr10	StringTie	transcript	58385114	58401715	1000	+	.	gene_id "MSTRG.22183"; transcript_id "MSTRG.22183.9";
chr10	StringTie	exon	58385114	58385648	1000	+	.	gene_id "MSTRG.22183"; transcript_id "MSTRG.22183.9"; exon_number "1";
chr10	StringTie	exon	58386220	58386338	1000	+	.	gene_id "MSTRG.22183"; transcript_id "MSTRG.22183.9"; exon_number "2";
chr10	StringTie	exon	58388190	58388260	1000	+	.	gene_id "MSTRG.22183"; transcript_id "MSTRG.22183.9"; exon_number "3";
chr10	StringTie	exon	58388670	58388819	1000	+	.	gene_id "MSTRG.22183"; transcript_id "MSTRG.22183.9"; exon_number "4";
chr10	StringTie	exon	58390768	58390860	1000	+	.	gene_id "MSTRG.22183"; transcript_id "MSTRG.22183.9"; exon_number "5";
chr10	StringTie	exon	58394358	58394414	1000	+	.	gene_id "MSTRG.22183"; transcript_id "MSTRG.22183.9"; exon_number "6";
chr10	StringTie	exon	58394928	58401715	1000	+	.	gene_id "MSTRG.22183"; transcript_id "MSTRG.22183.9"; exon_number "7";
chr10	StringTie	transcript	58395829	58396138	1000	-	.	gene_id "MSTRG.22184"; transcript_id "MSTRG.22184.1";
chr10	StringTie	exon	58395829	58395984	1000	-	.	gene_id "MSTRG.22184"; transcript_id "MSTRG.22184.1"; exon_number "1";
chr10	StringTie	exon	58396024	58396138	1000	-	.	gene_id "MSTRG.22184"; transcript_id "MSTRG.22184.1"; exon_number "2";
chr10	StringTie	transcript	58409087	58409303	1000	.	.	gene_id "MSTRG.22185"; transcript_id "MSTRG.22185.1";
chr10	StringTie	exon	58409087	58409303	1000	.	.	gene_id "MSTRG.22185"; transcript_id "MSTRG.22185.1"; exon_number "1";
chr10	StringTie	transcript	58410246	58413586	1000	.	.	gene_id "MSTRG.22186"; transcript_id "MSTRG.22186.1";
chr10	StringTie	exon	58410246	58413586	1000	.	.	gene_id "MSTRG.22186"; transcript_id "MSTRG.22186.1"; exon_number "1";
chr10	StringTie	transcript	58414339	58437699	1000	-	.	gene_id "MSTRG.22187"; transcript_id "MSTRG.22187.1";
chr10	StringTie	exon	58414339	58415407	1000	-	.	gene_id "MSTRG.22187"; transcript_id "MSTRG.22187.1"; exon_number "1";
chr10	StringTie	exon	58437535	58437699	1000	-	.	gene_id "MSTRG.22187"; transcript_id "MSTRG.22187.1"; exon_number "2";
chr10	StringTie	transcript	58417331	58437758	1000	-	.	gene_id "MSTRG.22187"; transcript_id "MSTRG.22187.2";
chr10	StringTie	exon	58417331	58427362	1000	-	.	gene_id "MSTRG.22187"; transcript_id "MSTRG.22187.2"; exon_number "1";
chr10	StringTie	exon	58437535	58437758	1000	-	.	gene_id "MSTRG.22187"; transcript_id "MSTRG.22187.2"; exon_number "2";
chr10	StringTie	transcript	58439094	58439303	1000	.	.	gene_id "MSTRG.22188"; transcript_id "MSTRG.22188.1";
chr10	StringTie	exon	58439094	58439303	1000	.	.	gene_id "MSTRG.22188"; transcript_id "MSTRG.22188.1"; exon_number "1";
chr10	StringTie	transcript	58446060	58448207	1000	.	.	gene_id "MSTRG.22189"; transcript_id "MSTRG.22189.1";
chr10	StringTie	exon	58446060	58448207	1000	.	.	gene_id "MSTRG.22189"; transcript_id "MSTRG.22189.1"; exon_number "1";
chr1	StringTie	transcript	837668	840011	1000	-	.	gene_id "MSTRG.2219"; transcript_id "MSTRG.2219.1";
chr1	StringTie	exon	837668	839528	1000	-	.	gene_id "MSTRG.2219"; transcript_id "MSTRG.2219.1"; exon_number "1";
chr1	StringTie	exon	839557	840011	1000	-	.	gene_id "MSTRG.2219"; transcript_id "MSTRG.2219.1"; exon_number "2";
chr1	StringTie	transcript	839013	839862	1000	-	.	gene_id "MSTRG.2219"; transcript_id "MSTRG.2219.2";
```
