## Additional File 7 - TCGA transcript assembly for "Widespread 3’ UTR splicing regulates expression of oncogene transcripts in sequence-dependent and independent manners": all_tissues_agg-agg-agg.gtf (part 1133 of 2216)

```
chr1	StringTie	exon	839013	839486	1000	-	.	gene_id "MSTRG.2219"; transcript_id "MSTRG.2219.2"; exon_number "1";
chr1	StringTie	exon	839571	839862	1000	-	.	gene_id "MSTRG.2219"; transcript_id "MSTRG.2219.2"; exon_number "2";
chr10	StringTie	transcript	58450193	58450505	1000	.	.	gene_id "MSTRG.22190"; transcript_id "MSTRG.22190.1";
chr10	StringTie	exon	58450193	58450505	1000	.	.	gene_id "MSTRG.22190"; transcript_id "MSTRG.22190.1"; exon_number "1";
chr10	StringTie	transcript	58452108	58452414	1000	.	.	gene_id "MSTRG.22191"; transcript_id "MSTRG.22191.1";
chr10	StringTie	exon	58452108	58452414	1000	.	.	gene_id "MSTRG.22191"; transcript_id "MSTRG.22191.1"; exon_number "1";
chr10	StringTie	transcript	58455536	58455779	1000	.	.	gene_id "MSTRG.22192"; transcript_id "MSTRG.22192.1";
chr10	StringTie	exon	58455536	58455779	1000	.	.	gene_id "MSTRG.22192"; transcript_id "MSTRG.22192.1"; exon_number "1";
chr10	StringTie	transcript	58460240	58463269	1000	.	.	gene_id "MSTRG.22193"; transcript_id "MSTRG.22193.1";
chr10	StringTie	exon	58460240	58463269	1000	.	.	gene_id "MSTRG.22193"; transcript_id "MSTRG.22193.1"; exon_number "1";
chr10	StringTie	transcript	58463960	58466434	1000	.	.	gene_id "MSTRG.22194"; transcript_id "MSTRG.22194.1";
chr10	StringTie	exon	58463960	58466434	1000	.	.	gene_id "MSTRG.22194"; transcript_id "MSTRG.22194.1"; exon_number "1";
chr10	StringTie	transcript	58466686	58467682	1000	+	.	gene_id "MSTRG.22195"; transcript_id "MSTRG.22195.1";
chr10	StringTie	exon	58466686	58467682	1000	+	.	gene_id "MSTRG.22195"; transcript_id "MSTRG.22195.1"; exon_number "1";
chr10	StringTie	transcript	58468313	58469284	1000	.	.	gene_id "MSTRG.22196"; transcript_id "MSTRG.22196.1";
chr10	StringTie	exon	58468313	58469284	1000	.	.	gene_id "MSTRG.22196"; transcript_id "MSTRG.22196.1"; exon_number "1";
chr10	StringTie	transcript	58469814	58503449	1000	+	.	gene_id "MSTRG.22197"; transcript_id "MSTRG.22197.1";
chr10	StringTie	exon	58469814	58470013	1000	+	.	gene_id "MSTRG.22197"; transcript_id "MSTRG.22197.1"; exon_number "1";
chr10	StringTie	exon	58471900	58472021	1000	+	.	gene_id "MSTRG.22197"; transcript_id "MSTRG.22197.1"; exon_number "2";
chr10	StringTie	exon	58503137	58503449	1000	+	.	gene_id "MSTRG.22197"; transcript_id "MSTRG.22197.1"; exon_number "3";
chr10	StringTie	transcript	58481421	58503479	1000	+	.	gene_id "MSTRG.22197"; transcript_id "MSTRG.22197.2";
chr10	StringTie	exon	58481421	58481530	1000	+	.	gene_id "MSTRG.22197"; transcript_id "MSTRG.22197.2"; exon_number "1";
chr10	StringTie	exon	58503137	58503479	1000	+	.	gene_id "MSTRG.22197"; transcript_id "MSTRG.22197.2"; exon_number "2";
chr10	StringTie	transcript	58495519	58503449	1000	+	.	gene_id "MSTRG.22197"; transcript_id "MSTRG.22197.3";
chr10	StringTie	exon	58495519	58495586	1000	+	.	gene_id "MSTRG.22197"; transcript_id "MSTRG.22197.3"; exon_number "1";
chr10	StringTie	exon	58503137	58503449	1000	+	.	gene_id "MSTRG.22197"; transcript_id "MSTRG.22197.3"; exon_number "2";
chr10	StringTie	transcript	58497960	58503506	1000	+	.	gene_id "MSTRG.22197"; transcript_id "MSTRG.22197.4";
chr10	StringTie	exon	58497960	58498019	1000	+	.	gene_id "MSTRG.22197"; transcript_id "MSTRG.22197.4"; exon_number "1";
chr10	StringTie	exon	58503137	58503506	1000	+	.	gene_id "MSTRG.22197"; transcript_id "MSTRG.22197.4"; exon_number "2";
chr10	StringTie	transcript	58470516	58476015	1000	-	.	gene_id "MSTRG.22198"; transcript_id "MSTRG.22198.1";
chr10	StringTie	exon	58470516	58472610	1000	-	.	gene_id "MSTRG.22198"; transcript_id "MSTRG.22198.1"; exon_number "1";
chr10	StringTie	exon	58475276	58476015	1000	-	.	gene_id "MSTRG.22198"; transcript_id "MSTRG.22198.1"; exon_number "2";
chr10	StringTie	transcript	58472804	58473210	1000	+	.	gene_id "MSTRG.22199"; transcript_id "MSTRG.22199.1";
chr10	StringTie	exon	58472804	58473210	1000	+	.	gene_id "MSTRG.22199"; transcript_id "MSTRG.22199.1"; exon_number "1";
chr1	StringTie	transcript	4297819	4312004	1000	+	.	gene_id "MSTRG.222"; transcript_id "MSTRG.222.1";
chr1	StringTie	exon	4297819	4297876	1000	+	.	gene_id "MSTRG.222"; transcript_id "MSTRG.222.1"; exon_number "1";
chr1	StringTie	exon	4307603	4312004	1000	+	.	gene_id "MSTRG.222"; transcript_id "MSTRG.222.1"; exon_number "2";
chr1	StringTie	transcript	4297835	4309454	1000	+	.	gene_id "MSTRG.222"; transcript_id "MSTRG.222.2";
chr1	StringTie	exon	4297835	4297855	1000	+	.	gene_id "MSTRG.222"; transcript_id "MSTRG.222.2"; exon_number "1";
chr1	StringTie	exon	4307603	4309454	1000	+	.	gene_id "MSTRG.222"; transcript_id "MSTRG.222.2"; exon_number "2";
chr1	StringTie	transcript	851475	852349	1000	-	.	gene_id "MSTRG.2220"; transcript_id "MSTRG.2220.1";
chr1	StringTie	exon	851475	851682	1000	-	.	gene_id "MSTRG.2220"; transcript_id "MSTRG.2220.1"; exon_number "1";
chr1	StringTie	exon	852023	852349	1000	-	.	gene_id "MSTRG.2220"; transcript_id "MSTRG.2220.1"; exon_number "2";
chr10	StringTie	transcript	58481782	58482167	1000	.	.	gene_id "MSTRG.22200"; transcript_id "MSTRG.22200.1";
chr10	StringTie	exon	58481782	58482167	1000	.	.	gene_id "MSTRG.22200"; transcript_id "MSTRG.22200.1"; exon_number "1";
chr10	StringTie	transcript	58484875	58485671	1000	.	.	gene_id "MSTRG.22201"; transcript_id "MSTRG.22201.1";
chr10	StringTie	exon	58484875	58485671	1000	.	.	gene_id "MSTRG.22201"; transcript_id "MSTRG.22201.1"; exon_number "1";
chr10	StringTie	transcript	58834243	58835683	1000	.	.	gene_id "MSTRG.22202"; transcript_id "MSTRG.22202.1";
chr10	StringTie	exon	58834243	58835683	1000	.	.	gene_id "MSTRG.22202"; transcript_id "MSTRG.22202.1"; exon_number "1";
chr10	StringTie	transcript	58836018	58837873	1000	.	.	gene_id "MSTRG.22203"; transcript_id "MSTRG.22203.1";
chr10	StringTie	exon	58836018	58837873	1000	.	.	gene_id "MSTRG.22203"; transcript_id "MSTRG.22203.1"; exon_number "1";
chr10	StringTie	transcript	58842159	58842518	1000	.	.	gene_id "MSTRG.22204"; transcript_id "MSTRG.22204.1";
chr10	StringTie	exon	58842159	58842518	1000	.	.	gene_id "MSTRG.22204"; transcript_id "MSTRG.22204.1"; exon_number "1";
chr10	StringTie	transcript	58844189	58866520	1000	-	.	gene_id "MSTRG.22205"; transcript_id "MSTRG.22205.1";
chr10	StringTie	exon	58844189	58844328	1000	-	.	gene_id "MSTRG.22205"; transcript_id "MSTRG.22205.1"; exon_number "1";
chr10	StringTie	exon	58857073	58857169	1000	-	.	gene_id "MSTRG.22205"; transcript_id "MSTRG.22205.1"; exon_number "2";
chr10	StringTie	exon	58864201	58866520	1000	-	.	gene_id "MSTRG.22205"; transcript_id "MSTRG.22205.1"; exon_number "3";
chr10	StringTie	transcript	58869184	58869528	1000	+	.	gene_id "MSTRG.22206"; transcript_id "ENST00000516267"; gene_name "RN7SKP196"; ref_gene_id "ENSG00000252076";
chr10	StringTie	exon	58869184	58869528	1000	+	.	gene_id "MSTRG.22206"; transcript_id "ENST00000516267"; exon_number "1"; gene_name "RN7SKP196"; ref_gene_id "ENSG00000252076";
chr10	StringTie	transcript	58871514	58872221	1000	.	.	gene_id "MSTRG.22207"; transcript_id "MSTRG.22207.1";
chr10	StringTie	exon	58871514	58872221	1000	.	.	gene_id "MSTRG.22207"; transcript_id "MSTRG.22207.1"; exon_number "1";
chr10	StringTie	transcript	58873552	58873907	1000	.	.	gene_id "MSTRG.22208"; transcript_id "MSTRG.22208.1";
chr10	StringTie	exon	58873552	58873907	1000	.	.	gene_id "MSTRG.22208"; transcript_id "MSTRG.22208.1"; exon_number "1";
chr10	StringTie	transcript	58874700	58874998	1000	.	.	gene_id "MSTRG.22209"; transcript_id "MSTRG.22209.1";
chr10	StringTie	exon	58874700	58874998	1000	.	.	gene_id "MSTRG.22209"; transcript_id "MSTRG.22209.1"; exon_number "1";
chr1	StringTie	transcript	853412	854115	1000	-	.	gene_id "MSTRG.2221"; transcript_id "MSTRG.2221.1";
chr1	StringTie	exon	853412	853458	1000	-	.	gene_id "MSTRG.2221"; transcript_id "MSTRG.2221.1"; exon_number "1";
chr1	StringTie	exon	853752	854115	1000	-	.	gene_id "MSTRG.2221"; transcript_id "MSTRG.2221.1"; exon_number "2";
chr1	StringTie	transcript	853413	854097	1000	-	.	gene_id "MSTRG.2221"; transcript_id "MSTRG.2221.2";
chr1	StringTie	exon	853413	853458	1000	-	.	gene_id "MSTRG.2221"; transcript_id "MSTRG.2221.2"; exon_number "1";
chr1	StringTie	exon	853801	854097	1000	-	.	gene_id "MSTRG.2221"; transcript_id "MSTRG.2221.2"; exon_number "2";
chr10	StringTie	transcript	58876369	58877137	1000	.	.	gene_id "MSTRG.22210"; transcript_id "MSTRG.22210.1";
chr10	StringTie	exon	58876369	58877137	1000	.	.	gene_id "MSTRG.22210"; transcript_id "MSTRG.22210.1"; exon_number "1";
chr10	StringTie	transcript	58891743	58891957	1000	.	.	gene_id "MSTRG.22211"; transcript_id "MSTRG.22211.1";
chr10	StringTie	exon	58891743	58891957	1000	.	.	gene_id "MSTRG.22211"; transcript_id "MSTRG.22211.1"; exon_number "1";
chr10	StringTie	transcript	58892646	58892860	1000	.	.	gene_id "MSTRG.22212"; transcript_id "MSTRG.22212.1";
chr10	StringTie	exon	58892646	58892860	1000	.	.	gene_id "MSTRG.22212"; transcript_id "MSTRG.22212.1"; exon_number "1";
chr10	StringTie	transcript	58903731	58906135	1000	+	.	gene_id "MSTRG.22213"; transcript_id "MSTRG.22213.1";
chr10	StringTie	exon	58903731	58904256	1000	+	.	gene_id "MSTRG.22213"; transcript_id "MSTRG.22213.1"; exon_number "1";
chr10	StringTie	exon	58904755	58906135	1000	+	.	gene_id "MSTRG.22213"; transcript_id "MSTRG.22213.1"; exon_number "2";
chr10	StringTie	transcript	58926529	58926736	1000	.	.	gene_id "MSTRG.22214"; transcript_id "MSTRG.22214.1";
chr10	StringTie	exon	58926529	58926736	1000	.	.	gene_id "MSTRG.22214"; transcript_id "MSTRG.22214.1"; exon_number "1";
chr10	StringTie	transcript	58931042	58931253	1000	.	.	gene_id "MSTRG.22215"; transcript_id "MSTRG.22215.1";
chr10	StringTie	exon	58931042	58931253	1000	.	.	gene_id "MSTRG.22215"; transcript_id "MSTRG.22215.1"; exon_number "1";
chr10	StringTie	transcript	58932685	58935767	1000	.	.	gene_id "MSTRG.22216"; transcript_id "MSTRG.22216.1";
chr10	StringTie	exon	58932685	58935767	1000	.	.	gene_id "MSTRG.22216"; transcript_id "MSTRG.22216.1"; exon_number "1";
chr10	StringTie	transcript	58936352	58938666	1000	.	.	gene_id "MSTRG.22217"; transcript_id "MSTRG.22217.1";
chr10	StringTie	exon	58936352	58938666	1000	.	.	gene_id "MSTRG.22217"; transcript_id "MSTRG.22217.1"; exon_number "1";
chr10	StringTie	transcript	58939621	58941481	1000	.	.	gene_id "MSTRG.22218"; transcript_id "MSTRG.22218.1";
chr10	StringTie	exon	58939621	58941481	1000	.	.	gene_id "MSTRG.22218"; transcript_id "MSTRG.22218.1"; exon_number "1";
chr10	StringTie	transcript	58942252	58943264	1000	.	.	gene_id "MSTRG.22219"; transcript_id "MSTRG.22219.1";
chr10	StringTie	exon	58942252	58943264	1000	.	.	gene_id "MSTRG.22219"; transcript_id "MSTRG.22219.1"; exon_number "1";
chr1	StringTie	transcript	858076	858843	1000	-	.	gene_id "MSTRG.2222"; transcript_id "MSTRG.2222.1";
chr1	StringTie	exon	858076	858440	1000	-	.	gene_id "MSTRG.2222"; transcript_id "MSTRG.2222.1"; exon_number "1";
chr1	StringTie	exon	858558	858843	1000	-	.	gene_id "MSTRG.2222"; transcript_id "MSTRG.2222.1"; exon_number "2";
chr10	StringTie	transcript	58953547	58953795	1000	.	.	gene_id "MSTRG.22220"; transcript_id "MSTRG.22220.1";
chr10	StringTie	exon	58953547	58953795	1000	.	.	gene_id "MSTRG.22220"; transcript_id "MSTRG.22220.1"; exon_number "1";
chr10	StringTie	transcript	58957713	58957983	1000	.	.	gene_id "MSTRG.22221"; transcript_id "MSTRG.22221.1";
chr10	StringTie	exon	58957713	58957983	1000	.	.	gene_id "MSTRG.22221"; transcript_id "MSTRG.22221.1"; exon_number "1";
chr10	StringTie	transcript	58966953	58971233	1000	+	.	gene_id "MSTRG.22222"; transcript_id "MSTRG.22222.1";
chr10	StringTie	exon	58966953	58967906	1000	+	.	gene_id "MSTRG.22222"; transcript_id "MSTRG.22222.1"; exon_number "1";
chr10	StringTie	exon	58971033	58971233	1000	+	.	gene_id "MSTRG.22222"; transcript_id "MSTRG.22222.1"; exon_number "2";
chr10	StringTie	transcript	58977496	58981099	1000	-	.	gene_id "MSTRG.22223"; transcript_id "MSTRG.22223.1";
chr10	StringTie	exon	58977496	58979447	1000	-	.	gene_id "MSTRG.22223"; transcript_id "MSTRG.22223.1"; exon_number "1";
chr10	StringTie	exon	58979790	58979935	1000	-	.	gene_id "MSTRG.22223"; transcript_id "MSTRG.22223.1"; exon_number "2";
chr10	StringTie	exon	58980878	58981099	1000	-	.	gene_id "MSTRG.22223"; transcript_id "MSTRG.22223.1"; exon_number "3";
chr10	StringTie	transcript	58987991	58988253	1000	.	.	gene_id "MSTRG.22224"; transcript_id "MSTRG.22224.1";
chr10	StringTie	exon	58987991	58988253	1000	.	.	gene_id "MSTRG.22224"; transcript_id "MSTRG.22224.1"; exon_number "1";
chr10	StringTie	transcript	58990135	58991294	1000	.	.	gene_id "MSTRG.22225"; transcript_id "MSTRG.22225.1";
chr10	StringTie	exon	58990135	58991294	1000	.	.	gene_id "MSTRG.22225"; transcript_id "MSTRG.22225.1"; exon_number "1";
chr10	StringTie	transcript	58999626	59001543	1000	+	.	gene_id "MSTRG.22226"; transcript_id "ENST00000432535"; gene_name "LINC00844"; ref_gene_id "ENSG00000237949";
chr10	StringTie	exon	58999626	58999787	1000	+	.	gene_id "MSTRG.22226"; transcript_id "ENST00000432535"; exon_number "1"; gene_name "LINC00844"; ref_gene_id "ENSG00000237949";
chr10	StringTie	exon	59001229	59001543	1000	+	.	gene_id "MSTRG.22226"; transcript_id "ENST00000432535"; exon_number "2"; gene_name "LINC00844"; ref_gene_id "ENSG00000237949";
chr10	StringTie	transcript	58992948	59001470	1000	+	.	gene_id "MSTRG.22226"; transcript_id "MSTRG.22226.1";
chr10	StringTie	exon	58992948	58993028	1000	+	.	gene_id "MSTRG.22226"; transcript_id "MSTRG.22226.1"; exon_number "1";
chr10	StringTie	exon	59001229	59001470	1000	+	.	gene_id "MSTRG.22226"; transcript_id "MSTRG.22226.1"; exon_number "2";
chr10	StringTie	transcript	58999450	59001936	1000	+	.	gene_id "MSTRG.22226"; transcript_id "MSTRG.22226.10";
chr10	StringTie	exon	58999450	59000512	1000	+	.	gene_id "MSTRG.22226"; transcript_id "MSTRG.22226.10"; exon_number "1";
chr10	StringTie	exon	59001229	59001936	1000	+	.	gene_id "MSTRG.22226"; transcript_id "MSTRG.22226.10"; exon_number "2";
chr10	StringTie	transcript	58999501	59022867	1000	+	.	gene_id "MSTRG.22226"; transcript_id "MSTRG.22226.11";
chr10	StringTie	exon	58999501	58999787	1000	+	.	gene_id "MSTRG.22226"; transcript_id "MSTRG.22226.11"; exon_number "1";
chr10	StringTie	exon	59001229	59001349	1000	+	.	gene_id "MSTRG.22226"; transcript_id "MSTRG.22226.11"; exon_number "2";
chr10	StringTie	exon	59013682	59013771	1000	+	.	gene_id "MSTRG.22226"; transcript_id "MSTRG.22226.11"; exon_number "3";
chr10	StringTie	exon	59022569	59022642	1000	+	.	gene_id "MSTRG.22226"; transcript_id "MSTRG.22226.11"; exon_number "4";
chr10	StringTie	exon	59022796	59022867	1000	+	.	gene_id "MSTRG.22226"; transcript_id "MSTRG.22226.11"; exon_number "5";
chr10	StringTie	transcript	58998262	59022765	1000	+	.	gene_id "MSTRG.22226"; transcript_id "MSTRG.22226.2";
chr10	StringTie	exon	58998262	58999787	1000	+	.	gene_id "MSTRG.22226"; transcript_id "MSTRG.22226.2"; exon_number "1";
chr10	StringTie	exon	59013682	59013771	1000	+	.	gene_id "MSTRG.22226"; transcript_id "MSTRG.22226.2"; exon_number "2";
chr10	StringTie	exon	59022569	59022765	1000	+	.	gene_id "MSTRG.22226"; transcript_id "MSTRG.22226.2"; exon_number "3";
chr10	StringTie	transcript	58998662	59023667	1000	+	.	gene_id "MSTRG.22226"; transcript_id "MSTRG.22226.3";
chr10	StringTie	exon	58998662	58999787	1000	+	.	gene_id "MSTRG.22226"; transcript_id "MSTRG.22226.3"; exon_number "1";
chr10	StringTie	exon	59001229	59001349	1000	+	.	gene_id "MSTRG.22226"; transcript_id "MSTRG.22226.3"; exon_number "2";
chr10	StringTie	exon	59013682	59013771	1000	+	.	gene_id "MSTRG.22226"; transcript_id "MSTRG.22226.3"; exon_number "3";
chr10	StringTie	exon	59022569	59023667	1000	+	.	gene_id "MSTRG.22226"; transcript_id "MSTRG.22226.3"; exon_number "4";
chr10	StringTie	transcript	58999176	59023044	1000	+	.	gene_id "MSTRG.22226"; transcript_id "MSTRG.22226.4";
chr10	StringTie	exon	58999176	58999787	1000	+	.	gene_id "MSTRG.22226"; transcript_id "MSTRG.22226.4"; exon_number "1";
chr10	StringTie	exon	59000346	59000512	1000	+	.	gene_id "MSTRG.22226"; transcript_id "MSTRG.22226.4"; exon_number "2";
chr10	StringTie	exon	59001229	59001349	1000	+	.	gene_id "MSTRG.22226"; transcript_id "MSTRG.22226.4"; exon_number "3";
chr10	StringTie	exon	59013682	59013771	1000	+	.	gene_id "MSTRG.22226"; transcript_id "MSTRG.22226.4"; exon_number "4";
chr10	StringTie	exon	59022569	59023044	1000	+	.	gene_id "MSTRG.22226"; transcript_id "MSTRG.22226.4"; exon_number "5";
chr10	StringTie	transcript	58999321	59029108	1000	+	.	gene_id "MSTRG.22226"; transcript_id "MSTRG.22226.5";
chr10	StringTie	exon	58999321	58999787	1000	+	.	gene_id "MSTRG.22226"; transcript_id "MSTRG.22226.5"; exon_number "1";
chr10	StringTie	exon	59001237	59001349	1000	+	.	gene_id "MSTRG.22226"; transcript_id "MSTRG.22226.5"; exon_number "2";
chr10	StringTie	exon	59013682	59013771	1000	+	.	gene_id "MSTRG.22226"; transcript_id "MSTRG.22226.5"; exon_number "3";
chr10	StringTie	exon	59022569	59022642	1000	+	.	gene_id "MSTRG.22226"; transcript_id "MSTRG.22226.5"; exon_number "4";
chr10	StringTie	exon	59026716	59029108	1000	+	.	gene_id "MSTRG.22226"; transcript_id "MSTRG.22226.5"; exon_number "5";
chr10	StringTie	transcript	58999399	59028893	1000	+	.	gene_id "MSTRG.22226"; transcript_id "MSTRG.22226.6";
chr10	StringTie	exon	58999399	58999787	1000	+	.	gene_id "MSTRG.22226"; transcript_id "MSTRG.22226.6"; exon_number "1";
chr10	StringTie	exon	59001229	59001345	1000	+	.	gene_id "MSTRG.22226"; transcript_id "MSTRG.22226.6"; exon_number "2";
chr10	StringTie	exon	59013682	59013771	1000	+	.	gene_id "MSTRG.22226"; transcript_id "MSTRG.22226.6"; exon_number "3";
chr10	StringTie	exon	59026716	59026782	1000	+	.	gene_id "MSTRG.22226"; transcript_id "MSTRG.22226.6"; exon_number "4";
chr10	StringTie	exon	59028879	59028893	1000	+	.	gene_id "MSTRG.22226"; transcript_id "MSTRG.22226.6"; exon_number "5";
chr10	StringTie	transcript	58999419	59022935	1000	+	.	gene_id "MSTRG.22226"; transcript_id "MSTRG.22226.7";
chr10	StringTie	exon	58999419	58999787	1000	+	.	gene_id "MSTRG.22226"; transcript_id "MSTRG.22226.7"; exon_number "1";
chr10	StringTie	exon	59001229	59001345	1000	+	.	gene_id "MSTRG.22226"; transcript_id "MSTRG.22226.7"; exon_number "2";
chr10	StringTie	exon	59013682	59013771	1000	+	.	gene_id "MSTRG.22226"; transcript_id "MSTRG.22226.7"; exon_number "3";
chr10	StringTie	exon	59022569	59022642	1000	+	.	gene_id "MSTRG.22226"; transcript_id "MSTRG.22226.7"; exon_number "4";
chr10	StringTie	exon	59022796	59022935	1000	+	.	gene_id "MSTRG.22226"; transcript_id "MSTRG.22226.7"; exon_number "5";
chr10	StringTie	transcript	58999444	59028328	1000	+	.	gene_id "MSTRG.22226"; transcript_id "MSTRG.22226.8";
chr10	StringTie	exon	58999444	58999787	1000	+	.	gene_id "MSTRG.22226"; transcript_id "MSTRG.22226.8"; exon_number "1";
chr10	StringTie	exon	59001229	59001349	1000	+	.	gene_id "MSTRG.22226"; transcript_id "MSTRG.22226.8"; exon_number "2";
chr10	StringTie	exon	59013682	59013771	1000	+	.	gene_id "MSTRG.22226"; transcript_id "MSTRG.22226.8"; exon_number "3";
chr10	StringTie	exon	59026716	59026782	1000	+	.	gene_id "MSTRG.22226"; transcript_id "MSTRG.22226.8"; exon_number "4";
chr10	StringTie	exon	59028300	59028328	1000	+	.	gene_id "MSTRG.22226"; transcript_id "MSTRG.22226.8"; exon_number "5";
chr10	StringTie	transcript	58999447	59013760	1000	+	.	gene_id "MSTRG.22226"; transcript_id "MSTRG.22226.9";
chr10	StringTie	exon	58999447	58999787	1000	+	.	gene_id "MSTRG.22226"; transcript_id "MSTRG.22226.9"; exon_number "1";
chr10	StringTie	exon	59000346	59000503	1000	+	.	gene_id "MSTRG.22226"; transcript_id "MSTRG.22226.9"; exon_number "2";
chr10	StringTie	exon	59001229	59001349	1000	+	.	gene_id "MSTRG.22226"; transcript_id "MSTRG.22226.9"; exon_number "3";
chr10	StringTie	exon	59013682	59013760	1000	+	.	gene_id "MSTRG.22226"; transcript_id "MSTRG.22226.9"; exon_number "4";
chr10	StringTie	transcript	59037553	59066552	1000	+	.	gene_id "MSTRG.22227"; transcript_id "MSTRG.22227.1";
chr10	StringTie	exon	59037553	59040206	1000	+	.	gene_id "MSTRG.22227"; transcript_id "MSTRG.22227.1"; exon_number "1";
chr10	StringTie	exon	59047280	59047361	1000	+	.	gene_id "MSTRG.22227"; transcript_id "MSTRG.22227.1"; exon_number "2";
chr10	StringTie	exon	59065277	59066552	1000	+	.	gene_id "MSTRG.22227"; transcript_id "MSTRG.22227.1"; exon_number "3";
chr10	StringTie	transcript	59040994	59066405	1000	+	.	gene_id "MSTRG.22227"; transcript_id "MSTRG.22227.2";
chr10	StringTie	exon	59040994	59041163	1000	+	.	gene_id "MSTRG.22227"; transcript_id "MSTRG.22227.2"; exon_number "1";
chr10	StringTie	exon	59065277	59066405	1000	+	.	gene_id "MSTRG.22227"; transcript_id "MSTRG.22227.2"; exon_number "2";
chr10	StringTie	transcript	59047294	59068937	1000	+	.	gene_id "MSTRG.22227"; transcript_id "MSTRG.22227.3";
chr10	StringTie	exon	59047294	59047361	1000	+	.	gene_id "MSTRG.22227"; transcript_id "MSTRG.22227.3"; exon_number "1";
chr10	StringTie	exon	59047842	59047902	1000	+	.	gene_id "MSTRG.22227"; transcript_id "MSTRG.22227.3"; exon_number "2";
chr10	StringTie	exon	59065277	59068937	1000	+	.	gene_id "MSTRG.22227"; transcript_id "MSTRG.22227.3"; exon_number "3";
chr10	StringTie	transcript	59047905	59066417	1000	+	.	gene_id "MSTRG.22227"; transcript_id "MSTRG.22227.4";
chr10	StringTie	exon	59047905	59047925	1000	+	.	gene_id "MSTRG.22227"; transcript_id "MSTRG.22227.4"; exon_number "1";
chr10	StringTie	exon	59065277	59066417	1000	+	.	gene_id "MSTRG.22227"; transcript_id "MSTRG.22227.4"; exon_number "2";
chr10	StringTie	transcript	59056431	59066765	1000	+	.	gene_id "MSTRG.22227"; transcript_id "MSTRG.22227.5";
chr10	StringTie	exon	59056431	59056463	1000	+	.	gene_id "MSTRG.22227"; transcript_id "MSTRG.22227.5"; exon_number "1";
chr10	StringTie	exon	59065277	59066765	1000	+	.	gene_id "MSTRG.22227"; transcript_id "MSTRG.22227.5"; exon_number "2";
chr10	StringTie	transcript	59057038	59066409	1000	+	.	gene_id "MSTRG.22227"; transcript_id "MSTRG.22227.6";
chr10	StringTie	exon	59057038	59057207	1000	+	.	gene_id "MSTRG.22227"; transcript_id "MSTRG.22227.6"; exon_number "1";
chr10	StringTie	exon	59065277	59066409	1000	+	.	gene_id "MSTRG.22227"; transcript_id "MSTRG.22227.6"; exon_number "2";
chr10	StringTie	transcript	59059933	59068496	1000	+	.	gene_id "MSTRG.22227"; transcript_id "MSTRG.22227.7";
chr10	StringTie	exon	59059933	59060724	1000	+	.	gene_id "MSTRG.22227"; transcript_id "MSTRG.22227.7"; exon_number "1";
chr10	StringTie	exon	59065277	59066363	1000	+	.	gene_id "MSTRG.22227"; transcript_id "MSTRG.22227.7"; exon_number "2";
chr10	StringTie	exon	59067439	59068496	1000	+	.	gene_id "MSTRG.22227"; transcript_id "MSTRG.22227.7"; exon_number "3";
chr10	StringTie	transcript	59064818	59066379	1000	+	.	gene_id "MSTRG.22227"; transcript_id "MSTRG.22227.8";
chr10	StringTie	exon	59064818	59064855	1000	+	.	gene_id "MSTRG.22227"; transcript_id "MSTRG.22227.8"; exon_number "1";
chr10	StringTie	exon	59065277	59066379	1000	+	.	gene_id "MSTRG.22227"; transcript_id "MSTRG.22227.8"; exon_number "2";
chr10	StringTie	transcript	59065068	59066394	1000	+	.	gene_id "MSTRG.22227"; transcript_id "MSTRG.22227.9";
chr10	StringTie	exon	59065068	59065090	1000	+	.	gene_id "MSTRG.22227"; transcript_id "MSTRG.22227.9"; exon_number "1";
chr10	StringTie	exon	59065277	59066394	1000	+	.	gene_id "MSTRG.22227"; transcript_id "MSTRG.22227.9"; exon_number "2";
chr10	StringTie	transcript	59071578	59072340	1000	.	.	gene_id "MSTRG.22228"; transcript_id "MSTRG.22228.1";
chr10	StringTie	exon	59071578	59072340	1000	.	.	gene_id "MSTRG.22228"; transcript_id "MSTRG.22228.1"; exon_number "1";
chr10	StringTie	transcript	59074202	59075107	1000	.	.	gene_id "MSTRG.22229"; transcript_id "MSTRG.22229.1";
chr10	StringTie	exon	59074202	59075107	1000	.	.	gene_id "MSTRG.22229"; transcript_id "MSTRG.22229.1"; exon_number "1";
chr1	StringTie	transcript	868403	876802	1000	-	.	gene_id "MSTRG.2223"; transcript_id "ENST00000427857"; gene_name "FAM41C"; ref_gene_id "ENSG00000230368";
chr1	StringTie	exon	868403	868675	1000	-	.	gene_id "MSTRG.2223"; transcript_id "ENST00000427857"; exon_number "1"; gene_name "FAM41C"; ref_gene_id "ENSG00000230368";
chr1	StringTie	exon	875040	875155	1000	-	.	gene_id "MSTRG.2223"; transcript_id "ENST00000427857"; exon_number "2"; gene_name "FAM41C"; ref_gene_id "ENSG00000230368";
chr1	StringTie	exon	876746	876802	1000	-	.	gene_id "MSTRG.2223"; transcript_id "ENST00000427857"; exon_number "3"; gene_name "FAM41C"; ref_gene_id "ENSG00000230368";
chr1	StringTie	transcript	868240	870201	1000	-	.	gene_id "MSTRG.2223"; transcript_id "ENST00000432963"; gene_name "FAM41C"; ref_gene_id "ENSG00000230368";
chr1	StringTie	exon	868240	868530	1000	-	.	gene_id "MSTRG.2223"; transcript_id "ENST00000432963"; exon_number "1"; gene_name "FAM41C"; ref_gene_id "ENSG00000230368";
chr1	StringTie	exon	868627	868675	1000	-	.	gene_id "MSTRG.2223"; transcript_id "ENST00000432963"; exon_number "2"; gene_name "FAM41C"; ref_gene_id "ENSG00000230368";
chr1	StringTie	exon	869528	869575	1000	-	.	gene_id "MSTRG.2223"; transcript_id "ENST00000432963"; exon_number "3"; gene_name "FAM41C"; ref_gene_id "ENSG00000230368";
chr1	StringTie	exon	870086	870201	1000	-	.	gene_id "MSTRG.2223"; transcript_id "ENST00000432963"; exon_number "4"; gene_name "FAM41C"; ref_gene_id "ENSG00000230368";
chr1	StringTie	transcript	868071	876903	1000	-	.	gene_id "MSTRG.2223"; transcript_id "ENST00000446136"; gene_name "FAM41C"; ref_gene_id "ENSG00000230368";
chr1	StringTie	exon	868071	868675	1000	-	.	gene_id "MSTRG.2223"; transcript_id "ENST00000446136"; exon_number "1"; gene_name "FAM41C"; ref_gene_id "ENSG00000230368";
chr1	StringTie	exon	874112	875155	1000	-	.	gene_id "MSTRG.2223"; transcript_id "ENST00000446136"; exon_number "2"; gene_name "FAM41C"; ref_gene_id "ENSG00000230368";
chr1	StringTie	exon	876746	876903	1000	-	.	gene_id "MSTRG.2223"; transcript_id "ENST00000446136"; exon_number "3"; gene_name "FAM41C"; ref_gene_id "ENSG00000230368";
chr1	StringTie	transcript	874529	877234	1000	-	.	gene_id "MSTRG.2223"; transcript_id "ENST00000635557"; gene_name "FAM166AP3"; ref_gene_id "ENSG00000283040";
chr1	StringTie	exon	874529	874591	1000	-	.	gene_id "MSTRG.2223"; transcript_id "ENST00000635557"; exon_number "1"; gene_name "FAM166AP3"; ref_gene_id "ENSG00000283040";
chr1	StringTie	exon	875047	875155	1000	-	.	gene_id "MSTRG.2223"; transcript_id "ENST00000635557"; exon_number "2"; gene_name "FAM166AP3"; ref_gene_id "ENSG00000283040";
chr1	StringTie	exon	875526	875625	1000	-	.	gene_id "MSTRG.2223"; transcript_id "ENST00000635557"; exon_number "3"; gene_name "FAM166AP3"; ref_gene_id "ENSG00000283040";
chr1	StringTie	exon	876527	876611	1000	-	.	gene_id "MSTRG.2223"; transcript_id "ENST00000635557"; exon_number "4"; gene_name "FAM166AP3"; ref_gene_id "ENSG00000283040";
chr1	StringTie	exon	876755	877234	1000	-	.	gene_id "MSTRG.2223"; transcript_id "ENST00000635557"; exon_number "5"; gene_name "FAM166AP3"; ref_gene_id "ENSG00000283040";
chr1	StringTie	transcript	867495	878968	1000	-	.	gene_id "MSTRG.2223"; transcript_id "MSTRG.2223.1";
chr1	StringTie	exon	867495	868530	1000	-	.	gene_id "MSTRG.2223"; transcript_id "MSTRG.2223.1"; exon_number "1";
chr1	StringTie	exon	868627	868675	1000	-	.	gene_id "MSTRG.2223"; transcript_id "MSTRG.2223.1"; exon_number "2";
chr1	StringTie	exon	874112	875155	1000	-	.	gene_id "MSTRG.2223"; transcript_id "MSTRG.2223.1"; exon_number "3";
chr1	StringTie	exon	876746	877267	1000	-	.	gene_id "MSTRG.2223"; transcript_id "MSTRG.2223.1"; exon_number "4";
chr1	StringTie	exon	878563	878968	1000	-	.	gene_id "MSTRG.2223"; transcript_id "MSTRG.2223.1"; exon_number "5";
chr1	StringTie	transcript	867996	877250	1000	-	.	gene_id "MSTRG.2223"; transcript_id "MSTRG.2223.10";
chr1	StringTie	exon	867996	868530	1000	-	.	gene_id "MSTRG.2223"; transcript_id "MSTRG.2223.10"; exon_number "1";
chr1	StringTie	exon	868627	868675	1000	-	.	gene_id "MSTRG.2223"; transcript_id "MSTRG.2223.10"; exon_number "2";
chr1	StringTie	exon	869528	869575	1000	-	.	gene_id "MSTRG.2223"; transcript_id "MSTRG.2223.10"; exon_number "3";
chr1	StringTie	exon	875040	875155	1000	-	.	gene_id "MSTRG.2223"; transcript_id "MSTRG.2223.10"; exon_number "4";
chr1	StringTie	exon	876746	877250	1000	-	.	gene_id "MSTRG.2223"; transcript_id "MSTRG.2223.10"; exon_number "5";
chr1	StringTie	transcript	867996	877250	1000	-	.	gene_id "MSTRG.2223"; transcript_id "MSTRG.2223.11";
chr1	StringTie	exon	867996	868533	1000	-	.	gene_id "MSTRG.2223"; transcript_id "MSTRG.2223.11"; exon_number "1";
chr1	StringTie	exon	868623	868675	1000	-	.	gene_id "MSTRG.2223"; transcript_id "MSTRG.2223.11"; exon_number "2";
chr1	StringTie	exon	870086	870323	1000	-	.	gene_id "MSTRG.2223"; transcript_id "MSTRG.2223.11"; exon_number "3";
chr1	StringTie	exon	874112	874302	1000	-	.	gene_id "MSTRG.2223"; transcript_id "MSTRG.2223.11"; exon_number "4";
chr1	StringTie	exon	875040	875155	1000	-	.	gene_id "MSTRG.2223"; transcript_id "MSTRG.2223.11"; exon_number "5";
chr1	StringTie	exon	876746	877250	1000	-	.	gene_id "MSTRG.2223"; transcript_id "MSTRG.2223.11"; exon_number "6";
chr1	StringTie	transcript	867996	877421	1000	-	.	gene_id "MSTRG.2223"; transcript_id "MSTRG.2223.12";
chr1	StringTie	exon	867996	868530	1000	-	.	gene_id "MSTRG.2223"; transcript_id "MSTRG.2223.12"; exon_number "1";
chr1	StringTie	exon	868627	868675	1000	-	.	gene_id "MSTRG.2223"; transcript_id "MSTRG.2223.12"; exon_number "2";
chr1	StringTie	exon	869528	869575	1000	-	.	gene_id "MSTRG.2223"; transcript_id "MSTRG.2223.12"; exon_number "3";
chr1	StringTie	exon	870086	870323	1000	-	.	gene_id "MSTRG.2223"; transcript_id "MSTRG.2223.12"; exon_number "4";
chr1	StringTie	exon	874112	874302	1000	-	.	gene_id "MSTRG.2223"; transcript_id "MSTRG.2223.12"; exon_number "5";
chr1	StringTie	exon	875040	875155	1000	-	.	gene_id "MSTRG.2223"; transcript_id "MSTRG.2223.12"; exon_number "6";
chr1	StringTie	exon	876746	877421	1000	-	.	gene_id "MSTRG.2223"; transcript_id "MSTRG.2223.12"; exon_number "7";
chr1	StringTie	transcript	867996	877421	1000	-	.	gene_id "MSTRG.2223"; transcript_id "MSTRG.2223.13";
chr1	StringTie	exon	867996	868533	1000	-	.	gene_id "MSTRG.2223"; transcript_id "MSTRG.2223.13"; exon_number "1";
chr1	StringTie	exon	868627	868675	1000	-	.	gene_id "MSTRG.2223"; transcript_id "MSTRG.2223.13"; exon_number "2";
chr1	StringTie	exon	869528	869575	1000	-	.	gene_id "MSTRG.2223"; transcript_id "MSTRG.2223.13"; exon_number "3";
chr1	StringTie	exon	870086	870323	1000	-	.	gene_id "MSTRG.2223"; transcript_id "MSTRG.2223.13"; exon_number "4";
chr1	StringTie	exon	874112	874302	1000	-	.	gene_id "MSTRG.2223"; transcript_id "MSTRG.2223.13"; exon_number "5";
chr1	StringTie	exon	875040	875155	1000	-	.	gene_id "MSTRG.2223"; transcript_id "MSTRG.2223.13"; exon_number "6";
chr1	StringTie	exon	876746	877421	1000	-	.	gene_id "MSTRG.2223"; transcript_id "MSTRG.2223.13"; exon_number "7";
chr1	StringTie	transcript	868011	873273	1000	-	.	gene_id "MSTRG.2223"; transcript_id "MSTRG.2223.14";
chr1	StringTie	exon	868011	868533	1000	-	.	gene_id "MSTRG.2223"; transcript_id "MSTRG.2223.14"; exon_number "1";
chr1	StringTie	exon	868627	872860	1000	-	.	gene_id "MSTRG.2223"; transcript_id "MSTRG.2223.14"; exon_number "2";
chr1	StringTie	exon	872964	873273	1000	-	.	gene_id "MSTRG.2223"; transcript_id "MSTRG.2223.14"; exon_number "3";
chr1	StringTie	transcript	868011	878601	1000	-	.	gene_id "MSTRG.2223"; transcript_id "MSTRG.2223.15";
chr1	StringTie	exon	868011	868530	1000	-	.	gene_id "MSTRG.2223"; transcript_id "MSTRG.2223.15"; exon_number "1";
chr1	StringTie	exon	868627	870323	1000	-	.	gene_id "MSTRG.2223"; transcript_id "MSTRG.2223.15"; exon_number "2";
chr1	StringTie	exon	874112	874302	1000	-	.	gene_id "MSTRG.2223"; transcript_id "MSTRG.2223.15"; exon_number "3";
chr1	StringTie	exon	875040	875155	1000	-	.	gene_id "MSTRG.2223"; transcript_id "MSTRG.2223.15"; exon_number "4";
chr1	StringTie	exon	876746	876893	1000	-	.	gene_id "MSTRG.2223"; transcript_id "MSTRG.2223.15"; exon_number "5";
chr1	StringTie	exon	877438	878601	1000	-	.	gene_id "MSTRG.2223"; transcript_id "MSTRG.2223.15"; exon_number "6";
chr1	StringTie	transcript	868011	878601	1000	-	.	gene_id "MSTRG.2223"; transcript_id "MSTRG.2223.16";
chr1	StringTie	exon	868011	868533	1000	-	.	gene_id "MSTRG.2223"; transcript_id "MSTRG.2223.16"; exon_number "1";
chr1	StringTie	exon	868627	868675	1000	-	.	gene_id "MSTRG.2223"; transcript_id "MSTRG.2223.16"; exon_number "2";
chr1	StringTie	exon	874112	874800	1000	-	.	gene_id "MSTRG.2223"; transcript_id "MSTRG.2223.16"; exon_number "3";
chr1	StringTie	exon	875040	875155	1000	-	.	gene_id "MSTRG.2223"; transcript_id "MSTRG.2223.16"; exon_number "4";
chr1	StringTie	exon	876746	876854	1000	-	.	gene_id "MSTRG.2223"; transcript_id "MSTRG.2223.16"; exon_number "5";
chr1	StringTie	exon	876955	878601	1000	-	.	gene_id "MSTRG.2223"; transcript_id "MSTRG.2223.16"; exon_number "6";
chr1	StringTie	transcript	868011	878601	1000	-	.	gene_id "MSTRG.2223"; transcript_id "MSTRG.2223.17";
chr1	StringTie	exon	868011	868530	1000	-	.	gene_id "MSTRG.2223"; transcript_id "MSTRG.2223.17"; exon_number "1";
chr1	StringTie	exon	868627	868675	1000	-	.	gene_id "MSTRG.2223"; transcript_id "MSTRG.2223.17"; exon_number "2";
chr1	StringTie	exon	869528	869575	1000	-	.	gene_id "MSTRG.2223"; transcript_id "MSTRG.2223.17"; exon_number "3";
chr1	StringTie	exon	870086	870323	1000	-	.	gene_id "MSTRG.2223"; transcript_id "MSTRG.2223.17"; exon_number "4";
chr1	StringTie	exon	874112	874800	1000	-	.	gene_id "MSTRG.2223"; transcript_id "MSTRG.2223.17"; exon_number "5";
chr1	StringTie	exon	875040	875155	1000	-	.	gene_id "MSTRG.2223"; transcript_id "MSTRG.2223.17"; exon_number "6";
chr1	StringTie	exon	876746	876854	1000	-	.	gene_id "MSTRG.2223"; transcript_id "MSTRG.2223.17"; exon_number "7";
chr1	StringTie	exon	876955	878601	1000	-	.	gene_id "MSTRG.2223"; transcript_id "MSTRG.2223.17"; exon_number "8";
chr1	StringTie	transcript	868035	877320	1000	-	.	gene_id "MSTRG.2223"; transcript_id "MSTRG.2223.18";
chr1	StringTie	exon	868035	868530	1000	-	.	gene_id "MSTRG.2223"; transcript_id "MSTRG.2223.18"; exon_number "1";
chr1	StringTie	exon	868627	868675	1000	-	.	gene_id "MSTRG.2223"; transcript_id "MSTRG.2223.18"; exon_number "2";
chr1	StringTie	exon	874112	874302	1000	-	.	gene_id "MSTRG.2223"; transcript_id "MSTRG.2223.18"; exon_number "3";
chr1	StringTie	exon	875040	875155	1000	-	.	gene_id "MSTRG.2223"; transcript_id "MSTRG.2223.18"; exon_number "4";
chr1	StringTie	exon	876746	877320	1000	-	.	gene_id "MSTRG.2223"; transcript_id "MSTRG.2223.18"; exon_number "5";
chr1	StringTie	transcript	868035	899285	1000	-	.	gene_id "MSTRG.2223"; transcript_id "MSTRG.2223.19";
chr1	StringTie	exon	868035	868530	1000	-	.	gene_id "MSTRG.2223"; transcript_id "MSTRG.2223.19"; exon_number "1";
chr1	StringTie	exon	868627	868675	1000	-	.	gene_id "MSTRG.2223"; transcript_id "MSTRG.2223.19"; exon_number "2";
chr1	StringTie	exon	869528	869575	1000	-	.	gene_id "MSTRG.2223"; transcript_id "MSTRG.2223.19"; exon_number "3";
chr1	StringTie	exon	870086	870323	1000	-	.	gene_id "MSTRG.2223"; transcript_id "MSTRG.2223.19"; exon_number "4";
chr1	StringTie	exon	874112	874800	1000	-	.	gene_id "MSTRG.2223"; transcript_id "MSTRG.2223.19"; exon_number "5";
chr1	StringTie	exon	875040	875155	1000	-	.	gene_id "MSTRG.2223"; transcript_id "MSTRG.2223.19"; exon_number "6";
chr1	StringTie	exon	876746	877245	1000	-	.	gene_id "MSTRG.2223"; transcript_id "MSTRG.2223.19"; exon_number "7";
chr1	StringTie	exon	879115	879212	1000	-	.	gene_id "MSTRG.2223"; transcript_id "MSTRG.2223.19"; exon_number "8";
chr1	StringTie	exon	898087	899285	1000	-	.	gene_id "MSTRG.2223"; transcript_id "MSTRG.2223.19"; exon_number "9";
chr1	StringTie	transcript	867495	878968	1000	-	.	gene_id "MSTRG.2223"; transcript_id "MSTRG.2223.2";
chr1	StringTie	exon	867495	868533	1000	-	.	gene_id "MSTRG.2223"; transcript_id "MSTRG.2223.2"; exon_number "1";
chr1	StringTie	exon	868627	868675	1000	-	.	gene_id "MSTRG.2223"; transcript_id "MSTRG.2223.2"; exon_number "2";
chr1	StringTie	exon	869528	869575	1000	-	.	gene_id "MSTRG.2223"; transcript_id "MSTRG.2223.2"; exon_number "3";
chr1	StringTie	exon	870086	870323	1000	-	.	gene_id "MSTRG.2223"; transcript_id "MSTRG.2223.2"; exon_number "4";
chr1	StringTie	exon	874112	875155	1000	-	.	gene_id "MSTRG.2223"; transcript_id "MSTRG.2223.2"; exon_number "5";
chr1	StringTie	exon	876746	877267	1000	-	.	gene_id "MSTRG.2223"; transcript_id "MSTRG.2223.2"; exon_number "6";
chr1	StringTie	exon	878563	878968	1000	-	.	gene_id "MSTRG.2223"; transcript_id "MSTRG.2223.2"; exon_number "7";
chr1	StringTie	transcript	868042	878778	1000	-	.	gene_id "MSTRG.2223"; transcript_id "MSTRG.2223.20";
chr1	StringTie	exon	868042	868530	1000	-	.	gene_id "MSTRG.2223"; transcript_id "MSTRG.2223.20"; exon_number "1";
chr1	StringTie	exon	868627	868675	1000	-	.	gene_id "MSTRG.2223"; transcript_id "MSTRG.2223.20"; exon_number "2";
chr1	StringTie	exon	870086	870323	1000	-	.	gene_id "MSTRG.2223"; transcript_id "MSTRG.2223.20"; exon_number "3";
chr1	StringTie	exon	874112	874302	1000	-	.	gene_id "MSTRG.2223"; transcript_id "MSTRG.2223.20"; exon_number "4";
chr1	StringTie	exon	875040	875155	1000	-	.	gene_id "MSTRG.2223"; transcript_id "MSTRG.2223.20"; exon_number "5";
chr1	StringTie	exon	876746	878778	1000	-	.	gene_id "MSTRG.2223"; transcript_id "MSTRG.2223.20"; exon_number "6";
chr1	StringTie	transcript	868052	869779	1000	-	.	gene_id "MSTRG.2223"; transcript_id "MSTRG.2223.21";
chr1	StringTie	exon	868052	868530	1000	-	.	gene_id "MSTRG.2223"; transcript_id "MSTRG.2223.21"; exon_number "1";
chr1	StringTie	exon	868623	868675	1000	-	.	gene_id "MSTRG.2223"; transcript_id "MSTRG.2223.21"; exon_number "2";
chr1	StringTie	exon	869528	869779	1000	-	.	gene_id "MSTRG.2223"; transcript_id "MSTRG.2223.21"; exon_number "3";
chr1	StringTie	transcript	868052	878778	1000	-	.	gene_id "MSTRG.2223"; transcript_id "MSTRG.2223.22";
chr1	StringTie	exon	868052	868533	1000	-	.	gene_id "MSTRG.2223"; transcript_id "MSTRG.2223.22"; exon_number "1";
chr1	StringTie	exon	868623	869575	1000	-	.	gene_id "MSTRG.2223"; transcript_id "MSTRG.2223.22"; exon_number "2";
chr1	StringTie	exon	870086	870323	1000	-	.	gene_id "MSTRG.2223"; transcript_id "MSTRG.2223.22"; exon_number "3";
chr1	StringTie	exon	874112	874302	1000	-	.	gene_id "MSTRG.2223"; transcript_id "MSTRG.2223.22"; exon_number "4";
chr1	StringTie	exon	875040	875155	1000	-	.	gene_id "MSTRG.2223"; transcript_id "MSTRG.2223.22"; exon_number "5";
chr1	StringTie	exon	876746	878778	1000	-	.	gene_id "MSTRG.2223"; transcript_id "MSTRG.2223.22"; exon_number "6";
chr1	StringTie	transcript	868058	876929	1000	-	.	gene_id "MSTRG.2223"; transcript_id "MSTRG.2223.23";
chr1	StringTie	exon	868058	868533	1000	-	.	gene_id "MSTRG.2223"; transcript_id "MSTRG.2223.23"; exon_number "1";
chr1	StringTie	exon	868623	868675	1000	-	.	gene_id "MSTRG.2223"; transcript_id "MSTRG.2223.23"; exon_number "2";
chr1	StringTie	exon	876746	876929	1000	-	.	gene_id "MSTRG.2223"; transcript_id "MSTRG.2223.23"; exon_number "3";
chr1	StringTie	transcript	868058	877283	1000	-	.	gene_id "MSTRG.2223"; transcript_id "MSTRG.2223.24";
chr1	StringTie	exon	868058	868533	1000	-	.	gene_id "MSTRG.2223"; transcript_id "MSTRG.2223.24"; exon_number "1";
chr1	StringTie	exon	868623	868675	1000	-	.	gene_id "MSTRG.2223"; transcript_id "MSTRG.2223.24"; exon_number "2";
chr1	StringTie	exon	875040	875155	1000	-	.	gene_id "MSTRG.2223"; transcript_id "MSTRG.2223.24"; exon_number "3";
chr1	StringTie	exon	876746	877283	1000	-	.	gene_id "MSTRG.2223"; transcript_id "MSTRG.2223.24"; exon_number "4";
chr1	StringTie	transcript	868071	877453	1000	-	.	gene_id "MSTRG.2223"; transcript_id "MSTRG.2223.25";
chr1	StringTie	exon	868071	868533	1000	-	.	gene_id "MSTRG.2223"; transcript_id "MSTRG.2223.25"; exon_number "1";
chr1	StringTie	exon	868623	868675	1000	-	.	gene_id "MSTRG.2223"; transcript_id "MSTRG.2223.25"; exon_number "2";
chr1	StringTie	exon	874112	875155	1000	-	.	gene_id "MSTRG.2223"; transcript_id "MSTRG.2223.25"; exon_number "3";
chr1	StringTie	exon	876746	877267	1000	-	.	gene_id "MSTRG.2223"; transcript_id "MSTRG.2223.25"; exon_number "4";
chr1	StringTie	exon	877438	877453	1000	-	.	gene_id "MSTRG.2223"; transcript_id "MSTRG.2223.25"; exon_number "5";
chr1	StringTie	transcript	868071	877262	1000	-	.	gene_id "MSTRG.2223"; transcript_id "MSTRG.2223.26";
chr1	StringTie	exon	868071	868533	1000	-	.	gene_id "MSTRG.2223"; transcript_id "MSTRG.2223.26"; exon_number "1";
chr1	StringTie	exon	868627	868675	1000	-	.	gene_id "MSTRG.2223"; transcript_id "MSTRG.2223.26"; exon_number "2";
chr1	StringTie	exon	870086	870323	1000	-	.	gene_id "MSTRG.2223"; transcript_id "MSTRG.2223.26"; exon_number "3";
chr1	StringTie	exon	875040	875155	1000	-	.	gene_id "MSTRG.2223"; transcript_id "MSTRG.2223.26"; exon_number "4";
chr1	StringTie	exon	876746	877262	1000	-	.	gene_id "MSTRG.2223"; transcript_id "MSTRG.2223.26"; exon_number "5";
chr1	StringTie	transcript	868071	877283	1000	-	.	gene_id "MSTRG.2223"; transcript_id "MSTRG.2223.27";
chr1	StringTie	exon	868071	868533	1000	-	.	gene_id "MSTRG.2223"; transcript_id "MSTRG.2223.27"; exon_number "1";
chr1	StringTie	exon	868623	868675	1000	-	.	gene_id "MSTRG.2223"; transcript_id "MSTRG.2223.27"; exon_number "2";
chr1	StringTie	exon	869528	869575	1000	-	.	gene_id "MSTRG.2223"; transcript_id "MSTRG.2223.27"; exon_number "3";
chr1	StringTie	exon	870086	870323	1000	-	.	gene_id "MSTRG.2223"; transcript_id "MSTRG.2223.27"; exon_number "4";
chr1	StringTie	exon	875040	875155	1000	-	.	gene_id "MSTRG.2223"; transcript_id "MSTRG.2223.27"; exon_number "5";
chr1	StringTie	exon	876746	877283	1000	-	.	gene_id "MSTRG.2223"; transcript_id "MSTRG.2223.27"; exon_number "6";
chr1	StringTie	transcript	868071	877283	1000	-	.	gene_id "MSTRG.2223"; transcript_id "MSTRG.2223.28";
chr1	StringTie	exon	868071	868533	1000	-	.	gene_id "MSTRG.2223"; transcript_id "MSTRG.2223.28"; exon_number "1";
chr1	StringTie	exon	868623	868675	1000	-	.	gene_id "MSTRG.2223"; transcript_id "MSTRG.2223.28"; exon_number "2";
chr1	StringTie	exon	869528	869575	1000	-	.	gene_id "MSTRG.2223"; transcript_id "MSTRG.2223.28"; exon_number "3";
chr1	StringTie	exon	870086	870323	1000	-	.	gene_id "MSTRG.2223"; transcript_id "MSTRG.2223.28"; exon_number "4";
chr1	StringTie	exon	874112	874302	1000	-	.	gene_id "MSTRG.2223"; transcript_id "MSTRG.2223.28"; exon_number "5";
chr1	StringTie	exon	875040	875155	1000	-	.	gene_id "MSTRG.2223"; transcript_id "MSTRG.2223.28"; exon_number "6";
chr1	StringTie	exon	876746	877283	1000	-	.	gene_id "MSTRG.2223"; transcript_id "MSTRG.2223.28"; exon_number "7";
chr1	StringTie	transcript	867495	878968	1000	-	.	gene_id "MSTRG.2223"; transcript_id "MSTRG.2223.3";
chr1	StringTie	exon	867495	868533	1000	-	.	gene_id "MSTRG.2223"; transcript_id "MSTRG.2223.3"; exon_number "1";
chr1	StringTie	exon	868627	868675	1000	-	.	gene_id "MSTRG.2223"; transcript_id "MSTRG.2223.3"; exon_number "2";
chr1	StringTie	exon	875040	875155	1000	-	.	gene_id "MSTRG.2223"; transcript_id "MSTRG.2223.3"; exon_number "3";
chr1	StringTie	exon	876746	877267	1000	-	.	gene_id "MSTRG.2223"; transcript_id "MSTRG.2223.3"; exon_number "4";
chr1	StringTie	exon	878563	878968	1000	-	.	gene_id "MSTRG.2223"; transcript_id "MSTRG.2223.3"; exon_number "5";
chr1	StringTie	transcript	868089	876924	1000	-	.	gene_id "MSTRG.2223"; transcript_id "MSTRG.2223.30";
chr1	StringTie	exon	868089	868533	1000	-	.	gene_id "MSTRG.2223"; transcript_id "MSTRG.2223.30"; exon_number "1";
chr1	StringTie	exon	868627	868675	1000	-	.	gene_id "MSTRG.2223"; transcript_id "MSTRG.2223.30"; exon_number "2";
chr1	StringTie	exon	870086	870323	1000	-	.	gene_id "MSTRG.2223"; transcript_id "MSTRG.2223.30"; exon_number "3";
chr1	StringTie	exon	874112	874302	1000	-	.	gene_id "MSTRG.2223"; transcript_id "MSTRG.2223.30"; exon_number "4";
chr1	StringTie	exon	875040	875155	1000	-	.	gene_id "MSTRG.2223"; transcript_id "MSTRG.2223.30"; exon_number "5";
chr1	StringTie	exon	876746	876924	1000	-	.	gene_id "MSTRG.2223"; transcript_id "MSTRG.2223.30"; exon_number "6";
chr1	StringTie	transcript	868138	879227	1000	-	.	gene_id "MSTRG.2223"; transcript_id "MSTRG.2223.31";
chr1	StringTie	exon	868138	868533	1000	-	.	gene_id "MSTRG.2223"; transcript_id "MSTRG.2223.31"; exon_number "1";
chr1	StringTie	exon	868627	869575	1000	-	.	gene_id "MSTRG.2223"; transcript_id "MSTRG.2223.31"; exon_number "2";
chr1	StringTie	exon	870086	870323	1000	-	.	gene_id "MSTRG.2223"; transcript_id "MSTRG.2223.31"; exon_number "3";
chr1	StringTie	exon	874112	874800	1000	-	.	gene_id "MSTRG.2223"; transcript_id "MSTRG.2223.31"; exon_number "4";
chr1	StringTie	exon	875040	875155	1000	-	.	gene_id "MSTRG.2223"; transcript_id "MSTRG.2223.31"; exon_number "5";
chr1	StringTie	exon	876746	878692	1000	-	.	gene_id "MSTRG.2223"; transcript_id "MSTRG.2223.31"; exon_number "6";
chr1	StringTie	exon	879115	879227	1000	-	.	gene_id "MSTRG.2223"; transcript_id "MSTRG.2223.31"; exon_number "7";
chr1	StringTie	transcript	868256	873282	1000	-	.	gene_id "MSTRG.2223"; transcript_id "MSTRG.2223.33";
chr1	StringTie	exon	868256	868533	1000	-	.	gene_id "MSTRG.2223"; transcript_id "MSTRG.2223.33"; exon_number "1";
chr1	StringTie	exon	868623	868675	1000	-	.	gene_id "MSTRG.2223"; transcript_id "MSTRG.2223.33"; exon_number "2";
chr1	StringTie	exon	870086	872753	1000	-	.	gene_id "MSTRG.2223"; transcript_id "MSTRG.2223.33"; exon_number "3";
chr1	StringTie	exon	872861	873282	1000	-	.	gene_id "MSTRG.2223"; transcript_id "MSTRG.2223.33"; exon_number "4";
chr1	StringTie	transcript	868256	873282	1000	-	.	gene_id "MSTRG.2223"; transcript_id "MSTRG.2223.34";
chr1	StringTie	exon	868256	868530	1000	-	.	gene_id "MSTRG.2223"; transcript_id "MSTRG.2223.34"; exon_number "1";
chr1	StringTie	exon	868627	869575	1000	-	.	gene_id "MSTRG.2223"; transcript_id "MSTRG.2223.34"; exon_number "2";
chr1	StringTie	exon	870086	872650	1000	-	.	gene_id "MSTRG.2223"; transcript_id "MSTRG.2223.34"; exon_number "3";
chr1	StringTie	exon	872754	873282	1000	-	.	gene_id "MSTRG.2223"; transcript_id "MSTRG.2223.34"; exon_number "4";
chr1	StringTie	transcript	868256	876930	1000	-	.	gene_id "MSTRG.2223"; transcript_id "MSTRG.2223.35";
chr1	StringTie	exon	868256	868530	1000	-	.	gene_id "MSTRG.2223"; transcript_id "MSTRG.2223.35"; exon_number "1";
chr1	StringTie	exon	868623	868675	1000	-	.	gene_id "MSTRG.2223"; transcript_id "MSTRG.2223.35"; exon_number "2";
chr1	StringTie	exon	875040	875155	1000	-	.	gene_id "MSTRG.2223"; transcript_id "MSTRG.2223.35"; exon_number "3";
chr1	StringTie	exon	876746	876930	1000	-	.	gene_id "MSTRG.2223"; transcript_id "MSTRG.2223.35"; exon_number "4";
chr1	StringTie	transcript	868256	875833	1000	-	.	gene_id "MSTRG.2223"; transcript_id "MSTRG.2223.36";
chr1	StringTie	exon	868256	868530	1000	-	.	gene_id "MSTRG.2223"; transcript_id "MSTRG.2223.36"; exon_number "1";
chr1	StringTie	exon	868623	868675	1000	-	.	gene_id "MSTRG.2223"; transcript_id "MSTRG.2223.36"; exon_number "2";
chr1	StringTie	exon	870086	870323	1000	-	.	gene_id "MSTRG.2223"; transcript_id "MSTRG.2223.36"; exon_number "3";
chr1	StringTie	exon	874112	874800	1000	-	.	gene_id "MSTRG.2223"; transcript_id "MSTRG.2223.36"; exon_number "4";
chr1	StringTie	exon	875040	875833	1000	-	.	gene_id "MSTRG.2223"; transcript_id "MSTRG.2223.36"; exon_number "5";
chr1	StringTie	transcript	868256	877319	1000	-	.	gene_id "MSTRG.2223"; transcript_id "MSTRG.2223.37";
chr1	StringTie	exon	868256	868530	1000	-	.	gene_id "MSTRG.2223"; transcript_id "MSTRG.2223.37"; exon_number "1";
chr1	StringTie	exon	868623	868675	1000	-	.	gene_id "MSTRG.2223"; transcript_id "MSTRG.2223.37"; exon_number "2";
chr1	StringTie	exon	874112	874302	1000	-	.	gene_id "MSTRG.2223"; transcript_id "MSTRG.2223.37"; exon_number "3";
chr1	StringTie	exon	875040	875155	1000	-	.	gene_id "MSTRG.2223"; transcript_id "MSTRG.2223.37"; exon_number "4";
chr1	StringTie	exon	876746	877319	1000	-	.	gene_id "MSTRG.2223"; transcript_id "MSTRG.2223.37"; exon_number "5";
chr1	StringTie	transcript	868256	876930	1000	-	.	gene_id "MSTRG.2223"; transcript_id "MSTRG.2223.38";
chr1	StringTie	exon	868256	868533	1000	-	.	gene_id "MSTRG.2223"; transcript_id "MSTRG.2223.38"; exon_number "1";
chr1	StringTie	exon	868627	868675	1000	-	.	gene_id "MSTRG.2223"; transcript_id "MSTRG.2223.38"; exon_number "2";
chr1	StringTie	exon	869528	869575	1000	-	.	gene_id "MSTRG.2223"; transcript_id "MSTRG.2223.38"; exon_number "3";
chr1	StringTie	exon	870086	870323	1000	-	.	gene_id "MSTRG.2223"; transcript_id "MSTRG.2223.38"; exon_number "4";
chr1	StringTie	exon	875040	875155	1000	-	.	gene_id "MSTRG.2223"; transcript_id "MSTRG.2223.38"; exon_number "5";
chr1	StringTie	exon	876746	876930	1000	-	.	gene_id "MSTRG.2223"; transcript_id "MSTRG.2223.38"; exon_number "6";
chr1	StringTie	transcript	867495	877681	1000	-	.	gene_id "MSTRG.2223"; transcript_id "MSTRG.2223.4";
chr1	StringTie	exon	867495	868530	1000	-	.	gene_id "MSTRG.2223"; transcript_id "MSTRG.2223.4"; exon_number "1";
chr1	StringTie	exon	868627	868675	1000	-	.	gene_id "MSTRG.2223"; transcript_id "MSTRG.2223.4"; exon_number "2";
chr1	StringTie	exon	875040	875155	1000	-	.	gene_id "MSTRG.2223"; transcript_id "MSTRG.2223.4"; exon_number "3";
chr1	StringTie	exon	876746	876893	1000	-	.	gene_id "MSTRG.2223"; transcript_id "MSTRG.2223.4"; exon_number "4";
chr1	StringTie	exon	877438	877681	1000	-	.	gene_id "MSTRG.2223"; transcript_id "MSTRG.2223.4"; exon_number "5";
chr1	StringTie	transcript	872129	873282	1000	-	.	gene_id "MSTRG.2223"; transcript_id "MSTRG.2223.40";
chr1	StringTie	exon	872129	872543	1000	-	.	gene_id "MSTRG.2223"; transcript_id "MSTRG.2223.40"; exon_number "1";
chr1	StringTie	exon	872754	873282	1000	-	.	gene_id "MSTRG.2223"; transcript_id "MSTRG.2223.40"; exon_number "2";
chr1	StringTie	transcript	894725	898278	1000	-	.	gene_id "MSTRG.2223"; transcript_id "MSTRG.2223.42";
chr1	StringTie	exon	894725	896091	1000	-	.	gene_id "MSTRG.2223"; transcript_id "MSTRG.2223.42"; exon_number "1";
chr1	StringTie	exon	898087	898278	1000	-	.	gene_id "MSTRG.2223"; transcript_id "MSTRG.2223.42"; exon_number "2";
chr1	StringTie	transcript	867495	878968	1000	-	.	gene_id "MSTRG.2223"; transcript_id "MSTRG.2223.5";
chr1	StringTie	exon	867495	868675	1000	-	.	gene_id "MSTRG.2223"; transcript_id "MSTRG.2223.5"; exon_number "1";
chr1	StringTie	exon	874112	874302	1000	-	.	gene_id "MSTRG.2223"; transcript_id "MSTRG.2223.5"; exon_number "2";
chr1	StringTie	exon	875040	875155	1000	-	.	gene_id "MSTRG.2223"; transcript_id "MSTRG.2223.5"; exon_number "3";
chr1	StringTie	exon	876746	877267	1000	-	.	gene_id "MSTRG.2223"; transcript_id "MSTRG.2223.5"; exon_number "4";
chr1	StringTie	exon	878563	878968	1000	-	.	gene_id "MSTRG.2223"; transcript_id "MSTRG.2223.5"; exon_number "5";
chr1	StringTie	transcript	867495	879134	1000	-	.	gene_id "MSTRG.2223"; transcript_id "MSTRG.2223.6";
chr1	StringTie	exon	867495	868533	1000	-	.	gene_id "MSTRG.2223"; transcript_id "MSTRG.2223.6"; exon_number "1";
chr1	StringTie	exon	868623	868675	1000	-	.	gene_id "MSTRG.2223"; transcript_id "MSTRG.2223.6"; exon_number "2";
chr1	StringTie	exon	874112	874302	1000	-	.	gene_id "MSTRG.2223"; transcript_id "MSTRG.2223.6"; exon_number "3";
chr1	StringTie	exon	875040	875155	1000	-	.	gene_id "MSTRG.2223"; transcript_id "MSTRG.2223.6"; exon_number "4";
chr1	StringTie	exon	876746	876893	1000	-	.	gene_id "MSTRG.2223"; transcript_id "MSTRG.2223.6"; exon_number "5";
chr1	StringTie	exon	877438	877543	1000	-	.	gene_id "MSTRG.2223"; transcript_id "MSTRG.2223.6"; exon_number "6";
chr1	StringTie	exon	879115	879134	1000	-	.	gene_id "MSTRG.2223"; transcript_id "MSTRG.2223.6"; exon_number "7";
chr1	StringTie	transcript	867690	877926	1000	-	.	gene_id "MSTRG.2223"; transcript_id "MSTRG.2223.7";
chr1	StringTie	exon	867690	868530	1000	-	.	gene_id "MSTRG.2223"; transcript_id "MSTRG.2223.7"; exon_number "1";
chr1	StringTie	exon	868627	868675	1000	-	.	gene_id "MSTRG.2223"; transcript_id "MSTRG.2223.7"; exon_number "2";
chr1	StringTie	exon	875040	875155	1000	-	.	gene_id "MSTRG.2223"; transcript_id "MSTRG.2223.7"; exon_number "3";
chr1	StringTie	exon	876746	877926	1000	-	.	gene_id "MSTRG.2223"; transcript_id "MSTRG.2223.7"; exon_number "4";
chr1	StringTie	transcript	867942	878778	1000	-	.	gene_id "MSTRG.2223"; transcript_id "MSTRG.2223.8";
chr1	StringTie	exon	867942	868533	1000	-	.	gene_id "MSTRG.2223"; transcript_id "MSTRG.2223.8"; exon_number "1";
chr1	StringTie	exon	868627	868675	1000	-	.	gene_id "MSTRG.2223"; transcript_id "MSTRG.2223.8"; exon_number "2";
chr1	StringTie	exon	874112	874302	1000	-	.	gene_id "MSTRG.2223"; transcript_id "MSTRG.2223.8"; exon_number "3";
chr1	StringTie	exon	875040	875155	1000	-	.	gene_id "MSTRG.2223"; transcript_id "MSTRG.2223.8"; exon_number "4";
chr1	StringTie	exon	876746	878778	1000	-	.	gene_id "MSTRG.2223"; transcript_id "MSTRG.2223.8"; exon_number "5";
chr1	StringTie	transcript	867996	878778	1000	-	.	gene_id "MSTRG.2223"; transcript_id "MSTRG.2223.9";
chr1	StringTie	exon	867996	868530	1000	-	.	gene_id "MSTRG.2223"; transcript_id "MSTRG.2223.9"; exon_number "1";
chr1	StringTie	exon	868623	868675	1000	-	.	gene_id "MSTRG.2223"; transcript_id "MSTRG.2223.9"; exon_number "2";
chr1	StringTie	exon	870086	870323	1000	-	.	gene_id "MSTRG.2223"; transcript_id "MSTRG.2223.9"; exon_number "3";
chr1	StringTie	exon	874112	874302	1000	-	.	gene_id "MSTRG.2223"; transcript_id "MSTRG.2223.9"; exon_number "4";
chr1	StringTie	exon	875040	875155	1000	-	.	gene_id "MSTRG.2223"; transcript_id "MSTRG.2223.9"; exon_number "5";
chr1	StringTie	exon	876746	876893	1000	-	.	gene_id "MSTRG.2223"; transcript_id "MSTRG.2223.9"; exon_number "6";
chr1	StringTie	exon	877438	878778	1000	-	.	gene_id "MSTRG.2223"; transcript_id "MSTRG.2223.9"; exon_number "7";
chr10	StringTie	transcript	59079876	59080133	1000	.	.	gene_id "MSTRG.22230"; transcript_id "MSTRG.22230.1";
chr10	StringTie	exon	59079876	59080133	1000	.	.	gene_id "MSTRG.22230"; transcript_id "MSTRG.22230.1"; exon_number "1";
chr10	StringTie	transcript	59088701	59089039	1000	-	.	gene_id "MSTRG.22231"; transcript_id "ENST00000413972"; gene_name "RP11-561G1.3"; ref_gene_id "ENSG00000226888";
chr10	StringTie	exon	59088701	59089039	1000	-	.	gene_id "MSTRG.22231"; transcript_id "ENST00000413972"; exon_number "1"; gene_name "RP11-561G1.3"; ref_gene_id "ENSG00000226888";
chr10	StringTie	transcript	59091053	59096516	1000	+	.	gene_id "MSTRG.22232"; transcript_id "MSTRG.22232.1";
chr10	StringTie	exon	59091053	59091130	1000	+	.	gene_id "MSTRG.22232"; transcript_id "MSTRG.22232.1"; exon_number "1";
chr10	StringTie	exon	59096332	59096516	1000	+	.	gene_id "MSTRG.22232"; transcript_id "MSTRG.22232.1"; exon_number "2";
chr10	StringTie	transcript	59092600	59093245	1000	.	.	gene_id "MSTRG.22233"; transcript_id "MSTRG.22233.1";
chr10	StringTie	exon	59092600	59093245	1000	.	.	gene_id "MSTRG.22233"; transcript_id "MSTRG.22233.1"; exon_number "1";
chr10	StringTie	transcript	59121844	59122723	1000	.	.	gene_id "MSTRG.22234"; transcript_id "MSTRG.22234.1";
chr10	StringTie	exon	59121844	59122723	1000	.	.	gene_id "MSTRG.22234"; transcript_id "MSTRG.22234.1"; exon_number "1";
chr10	StringTie	transcript	59129149	59130472	1000	.	.	gene_id "MSTRG.22235"; transcript_id "MSTRG.22235.1";
chr10	StringTie	exon	59129149	59130472	1000	.	.	gene_id "MSTRG.22235"; transcript_id "MSTRG.22235.1"; exon_number "1";
chr10	StringTie	transcript	59134508	59136175	1000	.	.	gene_id "MSTRG.22236"; transcript_id "MSTRG.22236.1";
chr10	StringTie	exon	59134508	59136175	1000	.	.	gene_id "MSTRG.22236"; transcript_id "MSTRG.22236.1"; exon_number "1";
chr10	StringTie	transcript	59136625	59138182	1000	-	.	gene_id "MSTRG.22237"; transcript_id "ENST00000429404"; gene_name "TRAF6P1"; ref_gene_id "ENSG00000226557";
chr10	StringTie	exon	59136625	59138182	1000	-	.	gene_id "MSTRG.22237"; transcript_id "ENST00000429404"; exon_number "1"; gene_name "TRAF6P1"; ref_gene_id "ENSG00000226557";
chr10	StringTie	transcript	58506296	58512891	1000	-	.	gene_id "MSTRG.22238"; transcript_id "MSTRG.22238.1";
chr10	StringTie	exon	58506296	58509076	1000	-	.	gene_id "MSTRG.22238"; transcript_id "MSTRG.22238.1"; exon_number "1";
chr10	StringTie	exon	58511660	58512891	1000	-	.	gene_id "MSTRG.22238"; transcript_id "MSTRG.22238.1"; exon_number "2";
chr10	StringTie	transcript	58506296	58512782	1000	-	.	gene_id "MSTRG.22238"; transcript_id "MSTRG.22238.2";
chr10	StringTie	exon	58506296	58509076	1000	-	.	gene_id "MSTRG.22238"; transcript_id "MSTRG.22238.2"; exon_number "1";
chr10	StringTie	exon	58510908	58512782	1000	-	.	gene_id "MSTRG.22238"; transcript_id "MSTRG.22238.2"; exon_number "2";
chr10	StringTie	transcript	58507952	58511004	1000	-	.	gene_id "MSTRG.22238"; transcript_id "MSTRG.22238.3";
chr10	StringTie	exon	58507952	58509076	1000	-	.	gene_id "MSTRG.22238"; transcript_id "MSTRG.22238.3"; exon_number "1";
chr10	StringTie	exon	58510855	58511004	1000	-	.	gene_id "MSTRG.22238"; transcript_id "MSTRG.22238.3"; exon_number "2";
chr10	StringTie	transcript	58793535	58814314	1000	+	.	gene_id "MSTRG.22239"; transcript_id "ENST00000263103"; gene_name "BICC1"; ref_gene_id "ENSG00000122870";
chr10	StringTie	exon	58793535	58793615	1000	+	.	gene_id "MSTRG.22239"; transcript_id "ENST00000263103"; exon_number "1"; gene_name "BICC1"; ref_gene_id "ENSG00000122870";
chr10	StringTie	exon	58796340	58796526	1000	+	.	gene_id "MSTRG.22239"; transcript_id "ENST00000263103"; exon_number "2"; gene_name "BICC1"; ref_gene_id "ENSG00000122870";
chr10	StringTie	exon	58798399	58798560	1000	+	.	gene_id "MSTRG.22239"; transcript_id "ENST00000263103"; exon_number "3"; gene_name "BICC1"; ref_gene_id "ENSG00000122870";
chr10	StringTie	exon	58799056	58799252	1000	+	.	gene_id "MSTRG.22239"; transcript_id "ENST00000263103"; exon_number "4"; gene_name "BICC1"; ref_gene_id "ENSG00000122870";
chr10	StringTie	exon	58800194	58800326	1000	+	.	gene_id "MSTRG.22239"; transcript_id "ENST00000263103"; exon_number "5"; gene_name "BICC1"; ref_gene_id "ENSG00000122870";
chr10	StringTie	exon	58800890	58801046	1000	+	.	gene_id "MSTRG.22239"; transcript_id "ENST00000263103"; exon_number "6"; gene_name "BICC1"; ref_gene_id "ENSG00000122870";
chr10	StringTie	exon	58803077	58803242	1000	+	.	gene_id "MSTRG.22239"; transcript_id "ENST00000263103"; exon_number "7"; gene_name "BICC1"; ref_gene_id "ENSG00000122870";
chr10	StringTie	exon	58806584	58806623	1000	+	.	gene_id "MSTRG.22239"; transcript_id "ENST00000263103"; exon_number "8"; gene_name "BICC1"; ref_gene_id "ENSG00000122870";
chr10	StringTie	exon	58807004	58807158	1000	+	.	gene_id "MSTRG.22239"; transcript_id "ENST00000263103"; exon_number "9"; gene_name "BICC1"; ref_gene_id "ENSG00000122870";
chr10	StringTie	exon	58813830	58814314	1000	+	.	gene_id "MSTRG.22239"; transcript_id "ENST00000263103"; exon_number "10"; gene_name "BICC1"; ref_gene_id "ENSG00000122870";
chr10	StringTie	transcript	58513140	58831437	1000	+	.	gene_id "MSTRG.22239"; transcript_id "ENST00000373886"; gene_name "BICC1"; ref_gene_id "ENSG00000122870";
chr10	StringTie	exon	58513140	58513333	1000	+	.	gene_id "MSTRG.22239"; transcript_id "ENST00000373886"; exon_number "1"; gene_name "BICC1"; ref_gene_id "ENSG00000122870";
chr10	StringTie	exon	58620855	58620901	1000	+	.	gene_id "MSTRG.22239"; transcript_id "ENST00000373886"; exon_number "2"; gene_name "BICC1"; ref_gene_id "ENSG00000122870";
chr10	StringTie	exon	58702074	58702143	1000	+	.	gene_id "MSTRG.22239"; transcript_id "ENST00000373886"; exon_number "3"; gene_name "BICC1"; ref_gene_id "ENSG00000122870";
chr10	StringTie	exon	58785001	58785080	1000	+	.	gene_id "MSTRG.22239"; transcript_id "ENST00000373886"; exon_number "4"; gene_name "BICC1"; ref_gene_id "ENSG00000122870";
chr10	StringTie	exon	58786923	58787081	1000	+	.	gene_id "MSTRG.22239"; transcript_id "ENST00000373886"; exon_number "5"; gene_name "BICC1"; ref_gene_id "ENSG00000122870";
chr10	StringTie	exon	58788370	58788423	1000	+	.	gene_id "MSTRG.22239"; transcript_id "ENST00000373886"; exon_number "6"; gene_name "BICC1"; ref_gene_id "ENSG00000122870";
chr10	StringTie	exon	58789262	58789456	1000	+	.	gene_id "MSTRG.22239"; transcript_id "ENST00000373886"; exon_number "7"; gene_name "BICC1"; ref_gene_id "ENSG00000122870";
chr10	StringTie	exon	58789682	58789933	1000	+	.	gene_id "MSTRG.22239"; transcript_id "ENST00000373886"; exon_number "8"; gene_name "BICC1"; ref_gene_id "ENSG00000122870";
chr10	StringTie	exon	58793484	58793615	1000	+	.	gene_id "MSTRG.22239"; transcript_id "ENST00000373886"; exon_number "9"; gene_name "BICC1"; ref_gene_id "ENSG00000122870";
chr10	StringTie	exon	58796340	58796526	1000	+	.	gene_id "MSTRG.22239"; transcript_id "ENST00000373886"; exon_number "10"; gene_name "BICC1"; ref_gene_id "ENSG00000122870";
chr10	StringTie	exon	58798399	58798560	1000	+	.	gene_id "MSTRG.22239"; transcript_id "ENST00000373886"; exon_number "11"; gene_name "BICC1"; ref_gene_id "ENSG00000122870";
chr10	StringTie	exon	58799056	58799252	1000	+	.	gene_id "MSTRG.22239"; transcript_id "ENST00000373886"; exon_number "12"; gene_name "BICC1"; ref_gene_id "ENSG00000122870";
chr10	StringTie	exon	58800194	58800326	1000	+	.	gene_id "MSTRG.22239"; transcript_id "ENST00000373886"; exon_number "13"; gene_name "BICC1"; ref_gene_id "ENSG00000122870";
chr10	StringTie	exon	58800890	58801046	1000	+	.	gene_id "MSTRG.22239"; transcript_id "ENST00000373886"; exon_number "14"; gene_name "BICC1"; ref_gene_id "ENSG00000122870";
chr10	StringTie	exon	58803077	58803242	1000	+	.	gene_id "MSTRG.22239"; transcript_id "ENST00000373886"; exon_number "15"; gene_name "BICC1"; ref_gene_id "ENSG00000122870";
chr10	StringTie	exon	58806584	58806623	1000	+	.	gene_id "MSTRG.22239"; transcript_id "ENST00000373886"; exon_number "16"; gene_name "BICC1"; ref_gene_id "ENSG00000122870";
chr10	StringTie	exon	58807004	58807158	1000	+	.	gene_id "MSTRG.22239"; transcript_id "ENST00000373886"; exon_number "17"; gene_name "BICC1"; ref_gene_id "ENSG00000122870";
chr10	StringTie	exon	58813830	58813986	1000	+	.	gene_id "MSTRG.22239"; transcript_id "ENST00000373886"; exon_number "18"; gene_name "BICC1"; ref_gene_id "ENSG00000122870";
chr10	StringTie	exon	58817562	58817722	1000	+	.	gene_id "MSTRG.22239"; transcript_id "ENST00000373886"; exon_number "19"; gene_name "BICC1"; ref_gene_id "ENSG00000122870";
chr10	StringTie	exon	58820369	58820468	1000	+	.	gene_id "MSTRG.22239"; transcript_id "ENST00000373886"; exon_number "20"; gene_name "BICC1"; ref_gene_id "ENSG00000122870";
chr10	StringTie	exon	58828761	58831437	1000	+	.	gene_id "MSTRG.22239"; transcript_id "ENST00000373886"; exon_number "21"; gene_name "BICC1"; ref_gene_id "ENSG00000122870";
chr10	StringTie	transcript	58620849	58650867	1000	+	.	gene_id "MSTRG.22239"; transcript_id "ENST00000476684"; gene_name "BICC1"; ref_gene_id "ENSG00000122870";
chr10	StringTie	exon	58620849	58620901	1000	+	.	gene_id "MSTRG.22239"; transcript_id "ENST00000476684"; exon_number "1"; gene_name "BICC1"; ref_gene_id "ENSG00000122870";
chr10	StringTie	exon	58650108	58650867	1000	+	.	gene_id "MSTRG.22239"; transcript_id "ENST00000476684"; exon_number "2"; gene_name "BICC1"; ref_gene_id "ENSG00000122870";
chr10	StringTie	transcript	58511895	58552877	1000	+	.	gene_id "MSTRG.22239"; transcript_id "MSTRG.22239.1";
chr10	StringTie	exon	58511895	58513333	1000	+	.	gene_id "MSTRG.22239"; transcript_id "MSTRG.22239.1"; exon_number "1";
chr10	StringTie	exon	58539321	58539407	1000	+	.	gene_id "MSTRG.22239"; transcript_id "MSTRG.22239.1"; exon_number "2";
chr10	StringTie	exon	58544056	58544147	1000	+	.	gene_id "MSTRG.22239"; transcript_id "MSTRG.22239.1"; exon_number "3";
chr10	StringTie	exon	58545463	58552877	1000	+	.	gene_id "MSTRG.22239"; transcript_id "MSTRG.22239.1"; exon_number "4";
chr10	StringTie	transcript	58701624	58831514	1000	+	.	gene_id "MSTRG.22239"; transcript_id "MSTRG.22239.10";
chr10	StringTie	exon	58701624	58701758	1000	+	.	gene_id "MSTRG.22239"; transcript_id "MSTRG.22239.10"; exon_number "1";
chr10	StringTie	exon	58702074	58702143	1000	+	.	gene_id "MSTRG.22239"; transcript_id "MSTRG.22239.10"; exon_number "2";
chr10	StringTie	exon	58785001	58785080	1000	+	.	gene_id "MSTRG.22239"; transcript_id "MSTRG.22239.10"; exon_number "3";
chr10	StringTie	exon	58786923	58787081	1000	+	.	gene_id "MSTRG.22239"; transcript_id "MSTRG.22239.10"; exon_number "4";
chr10	StringTie	exon	58788370	58788423	1000	+	.	gene_id "MSTRG.22239"; transcript_id "MSTRG.22239.10"; exon_number "5";
chr10	StringTie	exon	58789262	58789456	1000	+	.	gene_id "MSTRG.22239"; transcript_id "MSTRG.22239.10"; exon_number "6";
chr10	StringTie	exon	58789682	58789933	1000	+	.	gene_id "MSTRG.22239"; transcript_id "MSTRG.22239.10"; exon_number "7";
chr10	StringTie	exon	58793484	58793615	1000	+	.	gene_id "MSTRG.22239"; transcript_id "MSTRG.22239.10"; exon_number "8";
chr10	StringTie	exon	58796340	58796526	1000	+	.	gene_id "MSTRG.22239"; transcript_id "MSTRG.22239.10"; exon_number "9";
chr10	StringTie	exon	58798399	58798560	1000	+	.	gene_id "MSTRG.22239"; transcript_id "MSTRG.22239.10"; exon_number "10";
chr10	StringTie	exon	58799056	58799252	1000	+	.	gene_id "MSTRG.22239"; transcript_id "MSTRG.22239.10"; exon_number "11";
chr10	StringTie	exon	58800194	58800326	1000	+	.	gene_id "MSTRG.22239"; transcript_id "MSTRG.22239.10"; exon_number "12";
chr10	StringTie	exon	58800890	58801046	1000	+	.	gene_id "MSTRG.22239"; transcript_id "MSTRG.22239.10"; exon_number "13";
chr10	StringTie	exon	58803077	58803242	1000	+	.	gene_id "MSTRG.22239"; transcript_id "MSTRG.22239.10"; exon_number "14";
chr10	StringTie	exon	58806584	58806623	1000	+	.	gene_id "MSTRG.22239"; transcript_id "MSTRG.22239.10"; exon_number "15";
chr10	StringTie	exon	58807004	58807158	1000	+	.	gene_id "MSTRG.22239"; transcript_id "MSTRG.22239.10"; exon_number "16";
chr10	StringTie	exon	58813830	58813986	1000	+	.	gene_id "MSTRG.22239"; transcript_id "MSTRG.22239.10"; exon_number "17";
chr10	StringTie	exon	58817562	58817722	1000	+	.	gene_id "MSTRG.22239"; transcript_id "MSTRG.22239.10"; exon_number "18";
chr10	StringTie	exon	58820369	58820468	1000	+	.	gene_id "MSTRG.22239"; transcript_id "MSTRG.22239.10"; exon_number "19";
chr10	StringTie	exon	58828761	58831514	1000	+	.	gene_id "MSTRG.22239"; transcript_id "MSTRG.22239.10"; exon_number "20";
chr10	StringTie	transcript	58763497	58831626	1000	+	.	gene_id "MSTRG.22239"; transcript_id "MSTRG.22239.11";
chr10	StringTie	exon	58763497	58763765	1000	+	.	gene_id "MSTRG.22239"; transcript_id "MSTRG.22239.11"; exon_number "1";
chr10	StringTie	exon	58785001	58785080	1000	+	.	gene_id "MSTRG.22239"; transcript_id "MSTRG.22239.11"; exon_number "2";
chr10	StringTie	exon	58786923	58787081	1000	+	.	gene_id "MSTRG.22239"; transcript_id "MSTRG.22239.11"; exon_number "3";
chr10	StringTie	exon	58788370	58788423	1000	+	.	gene_id "MSTRG.22239"; transcript_id "MSTRG.22239.11"; exon_number "4";
chr10	StringTie	exon	58789262	58789456	1000	+	.	gene_id "MSTRG.22239"; transcript_id "MSTRG.22239.11"; exon_number "5";
chr10	StringTie	exon	58789682	58789933	1000	+	.	gene_id "MSTRG.22239"; transcript_id "MSTRG.22239.11"; exon_number "6";
chr10	StringTie	exon	58793484	58793615	1000	+	.	gene_id "MSTRG.22239"; transcript_id "MSTRG.22239.11"; exon_number "7";
chr10	StringTie	exon	58796340	58796526	1000	+	.	gene_id "MSTRG.22239"; transcript_id "MSTRG.22239.11"; exon_number "8";
chr10	StringTie	exon	58798399	58798560	1000	+	.	gene_id "MSTRG.22239"; transcript_id "MSTRG.22239.11"; exon_number "9";
chr10	StringTie	exon	58799056	58799252	1000	+	.	gene_id "MSTRG.22239"; transcript_id "MSTRG.22239.11"; exon_number "10";
chr10	StringTie	exon	58800194	58800326	1000	+	.	gene_id "MSTRG.22239"; transcript_id "MSTRG.22239.11"; exon_number "11";
chr10	StringTie	exon	58800890	58801046	1000	+	.	gene_id "MSTRG.22239"; transcript_id "MSTRG.22239.11"; exon_number "12";
chr10	StringTie	exon	58803077	58803242	1000	+	.	gene_id "MSTRG.22239"; transcript_id "MSTRG.22239.11"; exon_number "13";
chr10	StringTie	exon	58806584	58806623	1000	+	.	gene_id "MSTRG.22239"; transcript_id "MSTRG.22239.11"; exon_number "14";
chr10	StringTie	exon	58807004	58807158	1000	+	.	gene_id "MSTRG.22239"; transcript_id "MSTRG.22239.11"; exon_number "15";
chr10	StringTie	exon	58813830	58813986	1000	+	.	gene_id "MSTRG.22239"; transcript_id "MSTRG.22239.11"; exon_number "16";
chr10	StringTie	exon	58817562	58817722	1000	+	.	gene_id "MSTRG.22239"; transcript_id "MSTRG.22239.11"; exon_number "17";
chr10	StringTie	exon	58820369	58820468	1000	+	.	gene_id "MSTRG.22239"; transcript_id "MSTRG.22239.11"; exon_number "18";
chr10	StringTie	exon	58828761	58831626	1000	+	.	gene_id "MSTRG.22239"; transcript_id "MSTRG.22239.11"; exon_number "19";
chr10	StringTie	transcript	58763512	58832211	1000	+	.	gene_id "MSTRG.22239"; transcript_id "MSTRG.22239.12";
chr10	StringTie	exon	58763512	58763765	1000	+	.	gene_id "MSTRG.22239"; transcript_id "MSTRG.22239.12"; exon_number "1";
chr10	StringTie	exon	58785001	58785080	1000	+	.	gene_id "MSTRG.22239"; transcript_id "MSTRG.22239.12"; exon_number "2";
chr10	StringTie	exon	58786923	58787081	1000	+	.	gene_id "MSTRG.22239"; transcript_id "MSTRG.22239.12"; exon_number "3";
chr10	StringTie	exon	58788370	58788423	1000	+	.	gene_id "MSTRG.22239"; transcript_id "MSTRG.22239.12"; exon_number "4";
chr10	StringTie	exon	58789262	58789456	1000	+	.	gene_id "MSTRG.22239"; transcript_id "MSTRG.22239.12"; exon_number "5";
chr10	StringTie	exon	58789682	58789933	1000	+	.	gene_id "MSTRG.22239"; transcript_id "MSTRG.22239.12"; exon_number "6";
chr10	StringTie	exon	58793484	58793615	1000	+	.	gene_id "MSTRG.22239"; transcript_id "MSTRG.22239.12"; exon_number "7";
chr10	StringTie	exon	58796340	58796526	1000	+	.	gene_id "MSTRG.22239"; transcript_id "MSTRG.22239.12"; exon_number "8";
chr10	StringTie	exon	58798399	58798560	1000	+	.	gene_id "MSTRG.22239"; transcript_id "MSTRG.22239.12"; exon_number "9";
chr10	StringTie	exon	58799056	58799252	1000	+	.	gene_id "MSTRG.22239"; transcript_id "MSTRG.22239.12"; exon_number "10";
chr10	StringTie	exon	58800194	58800326	1000	+	.	gene_id "MSTRG.22239"; transcript_id "MSTRG.22239.12"; exon_number "11";
chr10	StringTie	exon	58800890	58801046	1000	+	.	gene_id "MSTRG.22239"; transcript_id "MSTRG.22239.12"; exon_number "12";
chr10	StringTie	exon	58803077	58803242	1000	+	.	gene_id "MSTRG.22239"; transcript_id "MSTRG.22239.12"; exon_number "13";
chr10	StringTie	exon	58806584	58806623	1000	+	.	gene_id "MSTRG.22239"; transcript_id "MSTRG.22239.12"; exon_number "14";
chr10	StringTie	exon	58807004	58807158	1000	+	.	gene_id "MSTRG.22239"; transcript_id "MSTRG.22239.12"; exon_number "15";
chr10	StringTie	exon	58813830	58813986	1000	+	.	gene_id "MSTRG.22239"; transcript_id "MSTRG.22239.12"; exon_number "16";
chr10	StringTie	exon	58817562	58817722	1000	+	.	gene_id "MSTRG.22239"; transcript_id "MSTRG.22239.12"; exon_number "17";
chr10	StringTie	exon	58820369	58820468	1000	+	.	gene_id "MSTRG.22239"; transcript_id "MSTRG.22239.12"; exon_number "18";
chr10	StringTie	exon	58823226	58823304	1000	+	.	gene_id "MSTRG.22239"; transcript_id "MSTRG.22239.12"; exon_number "19";
chr10	StringTie	exon	58828761	58832211	1000	+	.	gene_id "MSTRG.22239"; transcript_id "MSTRG.22239.12"; exon_number "20";
chr10	StringTie	transcript	58763512	58831701	1000	+	.	gene_id "MSTRG.22239"; transcript_id "MSTRG.22239.13";
chr10	StringTie	exon	58763512	58763765	1000	+	.	gene_id "MSTRG.22239"; transcript_id "MSTRG.22239.13"; exon_number "1";
chr10	StringTie	exon	58785001	58785189	1000	+	.	gene_id "MSTRG.22239"; transcript_id "MSTRG.22239.13"; exon_number "2";
chr10	StringTie	exon	58786923	58787081	1000	+	.	gene_id "MSTRG.22239"; transcript_id "MSTRG.22239.13"; exon_number "3";
chr10	StringTie	exon	58788370	58788423	1000	+	.	gene_id "MSTRG.22239"; transcript_id "MSTRG.22239.13"; exon_number "4";
chr10	StringTie	exon	58789262	58789456	1000	+	.	gene_id "MSTRG.22239"; transcript_id "MSTRG.22239.13"; exon_number "5";
chr10	StringTie	exon	58789682	58789933	1000	+	.	gene_id "MSTRG.22239"; transcript_id "MSTRG.22239.13"; exon_number "6";
chr10	StringTie	exon	58793484	58793615	1000	+	.	gene_id "MSTRG.22239"; transcript_id "MSTRG.22239.13"; exon_number "7";
chr10	StringTie	exon	58796340	58796526	1000	+	.	gene_id "MSTRG.22239"; transcript_id "MSTRG.22239.13"; exon_number "8";
chr10	StringTie	exon	58798399	58798560	1000	+	.	gene_id "MSTRG.22239"; transcript_id "MSTRG.22239.13"; exon_number "9";
chr10	StringTie	exon	58799056	58799252	1000	+	.	gene_id "MSTRG.22239"; transcript_id "MSTRG.22239.13"; exon_number "10";
chr10	StringTie	exon	58800194	58800326	1000	+	.	gene_id "MSTRG.22239"; transcript_id "MSTRG.22239.13"; exon_number "11";
chr10	StringTie	exon	58800890	58801046	1000	+	.	gene_id "MSTRG.22239"; transcript_id "MSTRG.22239.13"; exon_number "12";
chr10	StringTie	exon	58803080	58803242	1000	+	.	gene_id "MSTRG.22239"; transcript_id "MSTRG.22239.13"; exon_number "13";
chr10	StringTie	exon	58806584	58806623	1000	+	.	gene_id "MSTRG.22239"; transcript_id "MSTRG.22239.13"; exon_number "14";
chr10	StringTie	exon	58807004	58807158	1000	+	.	gene_id "MSTRG.22239"; transcript_id "MSTRG.22239.13"; exon_number "15";
chr10	StringTie	exon	58813830	58813986	1000	+	.	gene_id "MSTRG.22239"; transcript_id "MSTRG.22239.13"; exon_number "16";
chr10	StringTie	exon	58817562	58817722	1000	+	.	gene_id "MSTRG.22239"; transcript_id "MSTRG.22239.13"; exon_number "17";
chr10	StringTie	exon	58820369	58820468	1000	+	.	gene_id "MSTRG.22239"; transcript_id "MSTRG.22239.13"; exon_number "18";
chr10	StringTie	exon	58828761	58831701	1000	+	.	gene_id "MSTRG.22239"; transcript_id "MSTRG.22239.13"; exon_number "19";
chr10	StringTie	transcript	58763607	58833375	1000	+	.	gene_id "MSTRG.22239"; transcript_id "MSTRG.22239.14";
chr10	StringTie	exon	58763607	58763765	1000	+	.	gene_id "MSTRG.22239"; transcript_id "MSTRG.22239.14"; exon_number "1";
chr10	StringTie	exon	58785001	58785080	1000	+	.	gene_id "MSTRG.22239"; transcript_id "MSTRG.22239.14"; exon_number "2";
chr10	StringTie	exon	58786923	58787081	1000	+	.	gene_id "MSTRG.22239"; transcript_id "MSTRG.22239.14"; exon_number "3";
chr10	StringTie	exon	58788370	58788423	1000	+	.	gene_id "MSTRG.22239"; transcript_id "MSTRG.22239.14"; exon_number "4";
chr10	StringTie	exon	58789262	58789456	1000	+	.	gene_id "MSTRG.22239"; transcript_id "MSTRG.22239.14"; exon_number "5";
chr10	StringTie	exon	58789682	58789933	1000	+	.	gene_id "MSTRG.22239"; transcript_id "MSTRG.22239.14"; exon_number "6";
chr10	StringTie	exon	58793484	58793615	1000	+	.	gene_id "MSTRG.22239"; transcript_id "MSTRG.22239.14"; exon_number "7";
chr10	StringTie	exon	58796340	58796526	1000	+	.	gene_id "MSTRG.22239"; transcript_id "MSTRG.22239.14"; exon_number "8";
chr10	StringTie	exon	58798399	58798560	1000	+	.	gene_id "MSTRG.22239"; transcript_id "MSTRG.22239.14"; exon_number "9";
chr10	StringTie	exon	58799056	58799252	1000	+	.	gene_id "MSTRG.22239"; transcript_id "MSTRG.22239.14"; exon_number "10";
chr10	StringTie	exon	58800194	58800326	1000	+	.	gene_id "MSTRG.22239"; transcript_id "MSTRG.22239.14"; exon_number "11";
chr10	StringTie	exon	58800890	58801046	1000	+	.	gene_id "MSTRG.22239"; transcript_id "MSTRG.22239.14"; exon_number "12";
chr10	StringTie	exon	58803080	58803242	1000	+	.	gene_id "MSTRG.22239"; transcript_id "MSTRG.22239.14"; exon_number "13";
chr10	StringTie	exon	58806584	58806623	1000	+	.	gene_id "MSTRG.22239"; transcript_id "MSTRG.22239.14"; exon_number "14";
chr10	StringTie	exon	58807004	58807158	1000	+	.	gene_id "MSTRG.22239"; transcript_id "MSTRG.22239.14"; exon_number "15";
chr10	StringTie	exon	58813830	58813986	1000	+	.	gene_id "MSTRG.22239"; transcript_id "MSTRG.22239.14"; exon_number "16";
chr10	StringTie	exon	58817562	58817722	1000	+	.	gene_id "MSTRG.22239"; transcript_id "MSTRG.22239.14"; exon_number "17";
chr10	StringTie	exon	58820369	58820468	1000	+	.	gene_id "MSTRG.22239"; transcript_id "MSTRG.22239.14"; exon_number "18";
chr10	StringTie	exon	58823226	58823304	1000	+	.	gene_id "MSTRG.22239"; transcript_id "MSTRG.22239.14"; exon_number "19";
chr10	StringTie	exon	58828761	58833375	1000	+	.	gene_id "MSTRG.22239"; transcript_id "MSTRG.22239.14"; exon_number "20";
chr10	StringTie	transcript	58763652	58831706	1000	+	.	gene_id "MSTRG.22239"; transcript_id "MSTRG.22239.15";
chr10	StringTie	exon	58763652	58763765	1000	+	.	gene_id "MSTRG.22239"; transcript_id "MSTRG.22239.15"; exon_number "1";
chr10	StringTie	exon	58785001	58785080	1000	+	.	gene_id "MSTRG.22239"; transcript_id "MSTRG.22239.15"; exon_number "2";
chr10	StringTie	exon	58786923	58787081	1000	+	.	gene_id "MSTRG.22239"; transcript_id "MSTRG.22239.15"; exon_number "3";
chr10	StringTie	exon	58788370	58788423	1000	+	.	gene_id "MSTRG.22239"; transcript_id "MSTRG.22239.15"; exon_number "4";
chr10	StringTie	exon	58789682	58789933	1000	+	.	gene_id "MSTRG.22239"; transcript_id "MSTRG.22239.15"; exon_number "5";
chr10	StringTie	exon	58793484	58793615	1000	+	.	gene_id "MSTRG.22239"; transcript_id "MSTRG.22239.15"; exon_number "6";
chr10	StringTie	exon	58796340	58796526	1000	+	.	gene_id "MSTRG.22239"; transcript_id "MSTRG.22239.15"; exon_number "7";
chr10	StringTie	exon	58798399	58798560	1000	+	.	gene_id "MSTRG.22239"; transcript_id "MSTRG.22239.15"; exon_number "8";
chr10	StringTie	exon	58799056	58799252	1000	+	.	gene_id "MSTRG.22239"; transcript_id "MSTRG.22239.15"; exon_number "9";
chr10	StringTie	exon	58800194	58800326	1000	+	.	gene_id "MSTRG.22239"; transcript_id "MSTRG.22239.15"; exon_number "10";
chr10	StringTie	exon	58800890	58801046	1000	+	.	gene_id "MSTRG.22239"; transcript_id "MSTRG.22239.15"; exon_number "11";
chr10	StringTie	exon	58803080	58803242	1000	+	.	gene_id "MSTRG.22239"; transcript_id "MSTRG.22239.15"; exon_number "12";
chr10	StringTie	exon	58806584	58806623	1000	+	.	gene_id "MSTRG.22239"; transcript_id "MSTRG.22239.15"; exon_number "13";
chr10	StringTie	exon	58807004	58807158	1000	+	.	gene_id "MSTRG.22239"; transcript_id "MSTRG.22239.15"; exon_number "14";
chr10	StringTie	exon	58813830	58813986	1000	+	.	gene_id "MSTRG.22239"; transcript_id "MSTRG.22239.15"; exon_number "15";
chr10	StringTie	exon	58817562	58817722	1000	+	.	gene_id "MSTRG.22239"; transcript_id "MSTRG.22239.15"; exon_number "16";
chr10	StringTie	exon	58820369	58820468	1000	+	.	gene_id "MSTRG.22239"; transcript_id "MSTRG.22239.15"; exon_number "17";
chr10	StringTie	exon	58823226	58823304	1000	+	.	gene_id "MSTRG.22239"; transcript_id "MSTRG.22239.15"; exon_number "18";
chr10	StringTie	exon	58828761	58831706	1000	+	.	gene_id "MSTRG.22239"; transcript_id "MSTRG.22239.15"; exon_number "19";
chr10	StringTie	transcript	58763661	58831567	1000	+	.	gene_id "MSTRG.22239"; transcript_id "MSTRG.22239.16";
chr10	StringTie	exon	58763661	58763765	1000	+	.	gene_id "MSTRG.22239"; transcript_id "MSTRG.22239.16"; exon_number "1";
chr10	StringTie	exon	58785001	58785189	1000	+	.	gene_id "MSTRG.22239"; transcript_id "MSTRG.22239.16"; exon_number "2";
chr10	StringTie	exon	58786923	58787081	1000	+	.	gene_id "MSTRG.22239"; transcript_id "MSTRG.22239.16"; exon_number "3";
chr10	StringTie	exon	58788370	58788423	1000	+	.	gene_id "MSTRG.22239"; transcript_id "MSTRG.22239.16"; exon_number "4";
chr10	StringTie	exon	58789262	58789456	1000	+	.	gene_id "MSTRG.22239"; transcript_id "MSTRG.22239.16"; exon_number "5";
chr10	StringTie	exon	58789686	58789933	1000	+	.	gene_id "MSTRG.22239"; transcript_id "MSTRG.22239.16"; exon_number "6";
chr10	StringTie	exon	58793484	58793615	1000	+	.	gene_id "MSTRG.22239"; transcript_id "MSTRG.22239.16"; exon_number "7";
chr10	StringTie	exon	58796340	58796526	1000	+	.	gene_id "MSTRG.22239"; transcript_id "MSTRG.22239.16"; exon_number "8";
chr10	StringTie	exon	58798399	58798560	1000	+	.	gene_id "MSTRG.22239"; transcript_id "MSTRG.22239.16"; exon_number "9";
chr10	StringTie	exon	58799056	58799252	1000	+	.	gene_id "MSTRG.22239"; transcript_id "MSTRG.22239.16"; exon_number "10";
chr10	StringTie	exon	58800194	58800326	1000	+	.	gene_id "MSTRG.22239"; transcript_id "MSTRG.22239.16"; exon_number "11";
chr10	StringTie	exon	58800890	58801046	1000	+	.	gene_id "MSTRG.22239"; transcript_id "MSTRG.22239.16"; exon_number "12";
chr10	StringTie	exon	58803080	58803242	1000	+	.	gene_id "MSTRG.22239"; transcript_id "MSTRG.22239.16"; exon_number "13";
chr10	StringTie	exon	58806584	58806623	1000	+	.	gene_id "MSTRG.22239"; transcript_id "MSTRG.22239.16"; exon_number "14";
chr10	StringTie	exon	58807004	58807158	1000	+	.	gene_id "MSTRG.22239"; transcript_id "MSTRG.22239.16"; exon_number "15";
chr10	StringTie	exon	58813830	58813986	1000	+	.	gene_id "MSTRG.22239"; transcript_id "MSTRG.22239.16"; exon_number "16";
chr10	StringTie	exon	58817562	58817722	1000	+	.	gene_id "MSTRG.22239"; transcript_id "MSTRG.22239.16"; exon_number "17";
chr10	StringTie	exon	58820369	58820468	1000	+	.	gene_id "MSTRG.22239"; transcript_id "MSTRG.22239.16"; exon_number "18";
chr10	StringTie	exon	58828761	58831567	1000	+	.	gene_id "MSTRG.22239"; transcript_id "MSTRG.22239.16"; exon_number "19";
chr10	StringTie	transcript	58763669	58831951	1000	+	.	gene_id "MSTRG.22239"; transcript_id "MSTRG.22239.17";
chr10	StringTie	exon	58763669	58763765	1000	+	.	gene_id "MSTRG.22239"; transcript_id "MSTRG.22239.17"; exon_number "1";
chr10	StringTie	exon	58785001	58785080	1000	+	.	gene_id "MSTRG.22239"; transcript_id "MSTRG.22239.17"; exon_number "2";
chr10	StringTie	exon	58786923	58787081	1000	+	.	gene_id "MSTRG.22239"; transcript_id "MSTRG.22239.17"; exon_number "3";
chr10	StringTie	exon	58788370	58788423	1000	+	.	gene_id "MSTRG.22239"; transcript_id "MSTRG.22239.17"; exon_number "4";
chr10	StringTie	exon	58789262	58789456	1000	+	.	gene_id "MSTRG.22239"; transcript_id "MSTRG.22239.17"; exon_number "5";
chr10	StringTie	exon	58789682	58789933	1000	+	.	gene_id "MSTRG.22239"; transcript_id "MSTRG.22239.17"; exon_number "6";
chr10	StringTie	exon	58793484	58793615	1000	+	.	gene_id "MSTRG.22239"; transcript_id "MSTRG.22239.17"; exon_number "7";
chr10	StringTie	exon	58796340	58796526	1000	+	.	gene_id "MSTRG.22239"; transcript_id "MSTRG.22239.17"; exon_number "8";
chr10	StringTie	exon	58798399	58798560	1000	+	.	gene_id "MSTRG.22239"; transcript_id "MSTRG.22239.17"; exon_number "9";
chr10	StringTie	exon	58799056	58799252	1000	+	.	gene_id "MSTRG.22239"; transcript_id "MSTRG.22239.17"; exon_number "10";
chr10	StringTie	exon	58800194	58800326	1000	+	.	gene_id "MSTRG.22239"; transcript_id "MSTRG.22239.17"; exon_number "11";
chr10	StringTie	exon	58800890	58801046	1000	+	.	gene_id "MSTRG.22239"; transcript_id "MSTRG.22239.17"; exon_number "12";
chr10	StringTie	exon	58803080	58803242	1000	+	.	gene_id "MSTRG.22239"; transcript_id "MSTRG.22239.17"; exon_number "13";
chr10	StringTie	exon	58806584	58806623	1000	+	.	gene_id "MSTRG.22239"; transcript_id "MSTRG.22239.17"; exon_number "14";
chr10	StringTie	exon	58807004	58807158	1000	+	.	gene_id "MSTRG.22239"; transcript_id "MSTRG.22239.17"; exon_number "15";
chr10	StringTie	exon	58813830	58813986	1000	+	.	gene_id "MSTRG.22239"; transcript_id "MSTRG.22239.17"; exon_number "16";
chr10	StringTie	exon	58817562	58817722	1000	+	.	gene_id "MSTRG.22239"; transcript_id "MSTRG.22239.17"; exon_number "17";
chr10	StringTie	exon	58820369	58820468	1000	+	.	gene_id "MSTRG.22239"; transcript_id "MSTRG.22239.17"; exon_number "18";
chr10	StringTie	exon	58828761	58831951	1000	+	.	gene_id "MSTRG.22239"; transcript_id "MSTRG.22239.17"; exon_number "19";
chr10	StringTie	transcript	58763686	58831684	1000	+	.	gene_id "MSTRG.22239"; transcript_id "MSTRG.22239.18";
chr10	StringTie	exon	58763686	58763765	1000	+	.	gene_id "MSTRG.22239"; transcript_id "MSTRG.22239.18"; exon_number "1";
chr10	StringTie	exon	58785001	58785189	1000	+	.	gene_id "MSTRG.22239"; transcript_id "MSTRG.22239.18"; exon_number "2";
chr10	StringTie	exon	58786923	58787081	1000	+	.	gene_id "MSTRG.22239"; transcript_id "MSTRG.22239.18"; exon_number "3";
chr10	StringTie	exon	58788370	58788423	1000	+	.	gene_id "MSTRG.22239"; transcript_id "MSTRG.22239.18"; exon_number "4";
chr10	StringTie	exon	58789262	58789456	1000	+	.	gene_id "MSTRG.22239"; transcript_id "MSTRG.22239.18"; exon_number "5";
chr10	StringTie	exon	58789682	58789933	1000	+	.	gene_id "MSTRG.22239"; transcript_id "MSTRG.22239.18"; exon_number "6";
chr10	StringTie	exon	58793484	58793615	1000	+	.	gene_id "MSTRG.22239"; transcript_id "MSTRG.22239.18"; exon_number "7";
chr10	StringTie	exon	58796340	58796526	1000	+	.	gene_id "MSTRG.22239"; transcript_id "MSTRG.22239.18"; exon_number "8";
chr10	StringTie	exon	58798399	58798560	1000	+	.	gene_id "MSTRG.22239"; transcript_id "MSTRG.22239.18"; exon_number "9";
chr10	StringTie	exon	58799056	58799252	1000	+	.	gene_id "MSTRG.22239"; transcript_id "MSTRG.22239.18"; exon_number "10";
chr10	StringTie	exon	58800194	58800326	1000	+	.	gene_id "MSTRG.22239"; transcript_id "MSTRG.22239.18"; exon_number "11";
chr10	StringTie	exon	58800890	58801046	1000	+	.	gene_id "MSTRG.22239"; transcript_id "MSTRG.22239.18"; exon_number "12";
chr10	StringTie	exon	58803080	58803242	1000	+	.	gene_id "MSTRG.22239"; transcript_id "MSTRG.22239.18"; exon_number "13";
chr10	StringTie	exon	58806584	58806623	1000	+	.	gene_id "MSTRG.22239"; transcript_id "MSTRG.22239.18"; exon_number "14";
chr10	StringTie	exon	58807004	58807158	1000	+	.	gene_id "MSTRG.22239"; transcript_id "MSTRG.22239.18"; exon_number "15";
chr10	StringTie	exon	58813830	58813986	1000	+	.	gene_id "MSTRG.22239"; transcript_id "MSTRG.22239.18"; exon_number "16";
chr10	StringTie	exon	58817562	58817722	1000	+	.	gene_id "MSTRG.22239"; transcript_id "MSTRG.22239.18"; exon_number "17";
chr10	StringTie	exon	58820369	58820468	1000	+	.	gene_id "MSTRG.22239"; transcript_id "MSTRG.22239.18"; exon_number "18";
chr10	StringTie	exon	58823226	58823304	1000	+	.	gene_id "MSTRG.22239"; transcript_id "MSTRG.22239.18"; exon_number "19";
chr10	StringTie	exon	58828761	58831684	1000	+	.	gene_id "MSTRG.22239"; transcript_id "MSTRG.22239.18"; exon_number "20";
chr10	StringTie	transcript	58763968	58831529	1000	+	.	gene_id "MSTRG.22239"; transcript_id "MSTRG.22239.19";
chr10	StringTie	exon	58763968	58763991	1000	+	.	gene_id "MSTRG.22239"; transcript_id "MSTRG.22239.19"; exon_number "1";
chr10	StringTie	exon	58785001	58785080	1000	+	.	gene_id "MSTRG.22239"; transcript_id "MSTRG.22239.19"; exon_number "2";
chr10	StringTie	exon	58786923	58787081	1000	+	.	gene_id "MSTRG.22239"; transcript_id "MSTRG.22239.19"; exon_number "3";
chr10	StringTie	exon	58788370	58788423	1000	+	.	gene_id "MSTRG.22239"; transcript_id "MSTRG.22239.19"; exon_number "4";
chr10	StringTie	exon	58789262	58789456	1000	+	.	gene_id "MSTRG.22239"; transcript_id "MSTRG.22239.19"; exon_number "5";
chr10	StringTie	exon	58789682	58789933	1000	+	.	gene_id "MSTRG.22239"; transcript_id "MSTRG.22239.19"; exon_number "6";
chr10	StringTie	exon	58793484	58793615	1000	+	.	gene_id "MSTRG.22239"; transcript_id "MSTRG.22239.19"; exon_number "7";
chr10	StringTie	exon	58796340	58796526	1000	+	.	gene_id "MSTRG.22239"; transcript_id "MSTRG.22239.19"; exon_number "8";
chr10	StringTie	exon	58798399	58798560	1000	+	.	gene_id "MSTRG.22239"; transcript_id "MSTRG.22239.19"; exon_number "9";
chr10	StringTie	exon	58799056	58799252	1000	+	.	gene_id "MSTRG.22239"; transcript_id "MSTRG.22239.19"; exon_number "10";
chr10	StringTie	exon	58800194	58800326	1000	+	.	gene_id "MSTRG.22239"; transcript_id "MSTRG.22239.19"; exon_number "11";
chr10	StringTie	exon	58800890	58801046	1000	+	.	gene_id "MSTRG.22239"; transcript_id "MSTRG.22239.19"; exon_number "12";
chr10	StringTie	exon	58803077	58803242	1000	+	.	gene_id "MSTRG.22239"; transcript_id "MSTRG.22239.19"; exon_number "13";
chr10	StringTie	exon	58806584	58806623	1000	+	.	gene_id "MSTRG.22239"; transcript_id "MSTRG.22239.19"; exon_number "14";
chr10	StringTie	exon	58807004	58807158	1000	+	.	gene_id "MSTRG.22239"; transcript_id "MSTRG.22239.19"; exon_number "15";
chr10	StringTie	exon	58813830	58813986	1000	+	.	gene_id "MSTRG.22239"; transcript_id "MSTRG.22239.19"; exon_number "16";
chr10	StringTie	exon	58817562	58817722	1000	+	.	gene_id "MSTRG.22239"; transcript_id "MSTRG.22239.19"; exon_number "17";
chr10	StringTie	exon	58820369	58820468	1000	+	.	gene_id "MSTRG.22239"; transcript_id "MSTRG.22239.19"; exon_number "18";
chr10	StringTie	exon	58828761	58831529	1000	+	.	gene_id "MSTRG.22239"; transcript_id "MSTRG.22239.19"; exon_number "19";
chr10	StringTie	transcript	58513116	58544342	1000	+	.	gene_id "MSTRG.22239"; transcript_id "MSTRG.22239.2";
chr10	StringTie	exon	58513116	58513333	1000	+	.	gene_id "MSTRG.22239"; transcript_id "MSTRG.22239.2"; exon_number "1";
chr10	StringTie	exon	58534285	58544342	1000	+	.	gene_id "MSTRG.22239"; transcript_id "MSTRG.22239.2"; exon_number "2";
chr10	StringTie	transcript	58763968	58831479	1000	+	.	gene_id "MSTRG.22239"; transcript_id "MSTRG.22239.20";
chr10	StringTie	exon	58763968	58763991	1000	+	.	gene_id "MSTRG.22239"; transcript_id "MSTRG.22239.20"; exon_number "1";
chr10	StringTie	exon	58785001	58785080	1000	+	.	gene_id "MSTRG.22239"; transcript_id "MSTRG.22239.20"; exon_number "2";
chr10	StringTie	exon	58786923	58787081	1000	+	.	gene_id "MSTRG.22239"; transcript_id "MSTRG.22239.20"; exon_number "3";
chr10	StringTie	exon	58788370	58788423	1000	+	.	gene_id "MSTRG.22239"; transcript_id "MSTRG.22239.20"; exon_number "4";
chr10	StringTie	exon	58789262	58789456	1000	+	.	gene_id "MSTRG.22239"; transcript_id "MSTRG.22239.20"; exon_number "5";
chr10	StringTie	exon	58789682	58789933	1000	+	.	gene_id "MSTRG.22239"; transcript_id "MSTRG.22239.20"; exon_number "6";
chr10	StringTie	exon	58793484	58793615	1000	+	.	gene_id "MSTRG.22239"; transcript_id "MSTRG.22239.20"; exon_number "7";
chr10	StringTie	exon	58796340	58796526	1000	+	.	gene_id "MSTRG.22239"; transcript_id "MSTRG.22239.20"; exon_number "8";
chr10	StringTie	exon	58798399	58798560	1000	+	.	gene_id "MSTRG.22239"; transcript_id "MSTRG.22239.20"; exon_number "9";
chr10	StringTie	exon	58799056	58799252	1000	+	.	gene_id "MSTRG.22239"; transcript_id "MSTRG.22239.20"; exon_number "10";
chr10	StringTie	exon	58800194	58800326	1000	+	.	gene_id "MSTRG.22239"; transcript_id "MSTRG.22239.20"; exon_number "11";
chr10	StringTie	exon	58800890	58801046	1000	+	.	gene_id "MSTRG.22239"; transcript_id "MSTRG.22239.20"; exon_number "12";
chr10	StringTie	exon	58803080	58803242	1000	+	.	gene_id "MSTRG.22239"; transcript_id "MSTRG.22239.20"; exon_number "13";
chr10	StringTie	exon	58806584	58806623	1000	+	.	gene_id "MSTRG.22239"; transcript_id "MSTRG.22239.20"; exon_number "14";
chr10	StringTie	exon	58807004	58807158	1000	+	.	gene_id "MSTRG.22239"; transcript_id "MSTRG.22239.20"; exon_number "15";
chr10	StringTie	exon	58813830	58813986	1000	+	.	gene_id "MSTRG.22239"; transcript_id "MSTRG.22239.20"; exon_number "16";
chr10	StringTie	exon	58817562	58817722	1000	+	.	gene_id "MSTRG.22239"; transcript_id "MSTRG.22239.20"; exon_number "17";
chr10	StringTie	exon	58820369	58820468	1000	+	.	gene_id "MSTRG.22239"; transcript_id "MSTRG.22239.20"; exon_number "18";
chr10	StringTie	exon	58823226	58823304	1000	+	.	gene_id "MSTRG.22239"; transcript_id "MSTRG.22239.20"; exon_number "19";
chr10	StringTie	exon	58828761	58831479	1000	+	.	gene_id "MSTRG.22239"; transcript_id "MSTRG.22239.20"; exon_number "20";
chr10	StringTie	transcript	58764664	58831435	1000	+	.	gene_id "MSTRG.22239"; transcript_id "MSTRG.22239.21";
chr10	StringTie	exon	58764664	58764703	1000	+	.	gene_id "MSTRG.22239"; transcript_id "MSTRG.22239.21"; exon_number "1";
chr10	StringTie	exon	58785001	58785080	1000	+	.	gene_id "MSTRG.22239"; transcript_id "MSTRG.22239.21"; exon_number "2";
chr10	StringTie	exon	58786923	58787081	1000	+	.	gene_id "MSTRG.22239"; transcript_id "MSTRG.22239.21"; exon_number "3";
chr10	StringTie	exon	58788370	58788423	1000	+	.	gene_id "MSTRG.22239"; transcript_id "MSTRG.22239.21"; exon_number "4";
chr10	StringTie	exon	58789262	58789456	1000	+	.	gene_id "MSTRG.22239"; transcript_id "MSTRG.22239.21"; exon_number "5";
chr10	StringTie	exon	58789682	58789933	1000	+	.	gene_id "MSTRG.22239"; transcript_id "MSTRG.22239.21"; exon_number "6";
chr10	StringTie	exon	58793484	58793615	1000	+	.	gene_id "MSTRG.22239"; transcript_id "MSTRG.22239.21"; exon_number "7";
chr10	StringTie	exon	58796340	58796526	1000	+	.	gene_id "MSTRG.22239"; transcript_id "MSTRG.22239.21"; exon_number "8";
chr10	StringTie	exon	58798399	58798560	1000	+	.	gene_id "MSTRG.22239"; transcript_id "MSTRG.22239.21"; exon_number "9";
chr10	StringTie	exon	58799056	58799252	1000	+	.	gene_id "MSTRG.22239"; transcript_id "MSTRG.22239.21"; exon_number "10";
chr10	StringTie	exon	58800194	58800326	1000	+	.	gene_id "MSTRG.22239"; transcript_id "MSTRG.22239.21"; exon_number "11";
chr10	StringTie	exon	58800890	58801046	1000	+	.	gene_id "MSTRG.22239"; transcript_id "MSTRG.22239.21"; exon_number "12";
chr10	StringTie	exon	58803077	58803242	1000	+	.	gene_id "MSTRG.22239"; transcript_id "MSTRG.22239.21"; exon_number "13";
chr10	StringTie	exon	58806584	58806623	1000	+	.	gene_id "MSTRG.22239"; transcript_id "MSTRG.22239.21"; exon_number "14";
chr10	StringTie	exon	58807004	58807158	1000	+	.	gene_id "MSTRG.22239"; transcript_id "MSTRG.22239.21"; exon_number "15";
chr10	StringTie	exon	58813830	58813986	1000	+	.	gene_id "MSTRG.22239"; transcript_id "MSTRG.22239.21"; exon_number "16";
chr10	StringTie	exon	58817562	58817722	1000	+	.	gene_id "MSTRG.22239"; transcript_id "MSTRG.22239.21"; exon_number "17";
chr10	StringTie	exon	58820369	58820468	1000	+	.	gene_id "MSTRG.22239"; transcript_id "MSTRG.22239.21"; exon_number "18";
chr10	StringTie	exon	58828761	58831435	1000	+	.	gene_id "MSTRG.22239"; transcript_id "MSTRG.22239.21"; exon_number "19";
chr10	StringTie	transcript	58773669	58831555	1000	+	.	gene_id "MSTRG.22239"; transcript_id "MSTRG.22239.22";
chr10	StringTie	exon	58773669	58773720	1000	+	.	gene_id "MSTRG.22239"; transcript_id "MSTRG.22239.22"; exon_number "1";
chr10	StringTie	exon	58785001	58785080	1000	+	.	gene_id "MSTRG.22239"; transcript_id "MSTRG.22239.22"; exon_number "2";
chr10	StringTie	exon	58786923	58787081	1000	+	.	gene_id "MSTRG.22239"; transcript_id "MSTRG.22239.22"; exon_number "3";
chr10	StringTie	exon	58788370	58788423	1000	+	.	gene_id "MSTRG.22239"; transcript_id "MSTRG.22239.22"; exon_number "4";
chr10	StringTie	exon	58789262	58789456	1000	+	.	gene_id "MSTRG.22239"; transcript_id "MSTRG.22239.22"; exon_number "5";
chr10	StringTie	exon	58789682	58789933	1000	+	.	gene_id "MSTRG.22239"; transcript_id "MSTRG.22239.22"; exon_number "6";
chr10	StringTie	exon	58793484	58793615	1000	+	.	gene_id "MSTRG.22239"; transcript_id "MSTRG.22239.22"; exon_number "7";
chr10	StringTie	exon	58796340	58796526	1000	+	.	gene_id "MSTRG.22239"; transcript_id "MSTRG.22239.22"; exon_number "8";
chr10	StringTie	exon	58798399	58798560	1000	+	.	gene_id "MSTRG.22239"; transcript_id "MSTRG.22239.22"; exon_number "9";
chr10	StringTie	exon	58799056	58799252	1000	+	.	gene_id "MSTRG.22239"; transcript_id "MSTRG.22239.22"; exon_number "10";
chr10	StringTie	exon	58800194	58800326	1000	+	.	gene_id "MSTRG.22239"; transcript_id "MSTRG.22239.22"; exon_number "11";
chr10	StringTie	exon	58800890	58801046	1000	+	.	gene_id "MSTRG.22239"; transcript_id "MSTRG.22239.22"; exon_number "12";
chr10	StringTie	exon	58803077	58803242	1000	+	.	gene_id "MSTRG.22239"; transcript_id "MSTRG.22239.22"; exon_number "13";
chr10	StringTie	exon	58806584	58806623	1000	+	.	gene_id "MSTRG.22239"; transcript_id "MSTRG.22239.22"; exon_number "14";
chr10	StringTie	exon	58807004	58807158	1000	+	.	gene_id "MSTRG.22239"; transcript_id "MSTRG.22239.22"; exon_number "15";
chr10	StringTie	exon	58813830	58813986	1000	+	.	gene_id "MSTRG.22239"; transcript_id "MSTRG.22239.22"; exon_number "16";
chr10	StringTie	exon	58817562	58817722	1000	+	.	gene_id "MSTRG.22239"; transcript_id "MSTRG.22239.22"; exon_number "17";
chr10	StringTie	exon	58820369	58820468	1000	+	.	gene_id "MSTRG.22239"; transcript_id "MSTRG.22239.22"; exon_number "18";
chr10	StringTie	exon	58823226	58823304	1000	+	.	gene_id "MSTRG.22239"; transcript_id "MSTRG.22239.22"; exon_number "19";
chr10	StringTie	exon	58828761	58831555	1000	+	.	gene_id "MSTRG.22239"; transcript_id "MSTRG.22239.22"; exon_number "20";
chr10	StringTie	transcript	58773691	58831685	1000	+	.	gene_id "MSTRG.22239"; transcript_id "MSTRG.22239.23";
chr10	StringTie	exon	58773691	58773720	1000	+	.	gene_id "MSTRG.22239"; transcript_id "MSTRG.22239.23"; exon_number "1";
chr10	StringTie	exon	58785001	58785080	1000	+	.	gene_id "MSTRG.22239"; transcript_id "MSTRG.22239.23"; exon_number "2";
chr10	StringTie	exon	58786923	58787081	1000	+	.	gene_id "MSTRG.22239"; transcript_id "MSTRG.22239.23"; exon_number "3";
chr10	StringTie	exon	58788370	58788423	1000	+	.	gene_id "MSTRG.22239"; transcript_id "MSTRG.22239.23"; exon_number "4";
chr10	StringTie	exon	58789262	58789456	1000	+	.	gene_id "MSTRG.22239"; transcript_id "MSTRG.22239.23"; exon_number "5";
chr10	StringTie	exon	58789682	58789933	1000	+	.	gene_id "MSTRG.22239"; transcript_id "MSTRG.22239.23"; exon_number "6";
chr10	StringTie	exon	58793484	58793615	1000	+	.	gene_id "MSTRG.22239"; transcript_id "MSTRG.22239.23"; exon_number "7";
chr10	StringTie	exon	58796340	58796526	1000	+	.	gene_id "MSTRG.22239"; transcript_id "MSTRG.22239.23"; exon_number "8";
chr10	StringTie	exon	58798399	58798560	1000	+	.	gene_id "MSTRG.22239"; transcript_id "MSTRG.22239.23"; exon_number "9";
chr10	StringTie	exon	58799056	58799252	1000	+	.	gene_id "MSTRG.22239"; transcript_id "MSTRG.22239.23"; exon_number "10";
chr10	StringTie	exon	58800194	58800326	1000	+	.	gene_id "MSTRG.22239"; transcript_id "MSTRG.22239.23"; exon_number "11";
chr10	StringTie	exon	58800890	58801046	1000	+	.	gene_id "MSTRG.22239"; transcript_id "MSTRG.22239.23"; exon_number "12";
chr10	StringTie	exon	58803077	58803242	1000	+	.	gene_id "MSTRG.22239"; transcript_id "MSTRG.22239.23"; exon_number "13";
chr10	StringTie	exon	58806584	58806623	1000	+	.	gene_id "MSTRG.22239"; transcript_id "MSTRG.22239.23"; exon_number "14";
chr10	StringTie	exon	58807004	58807158	1000	+	.	gene_id "MSTRG.22239"; transcript_id "MSTRG.22239.23"; exon_number "15";
chr10	StringTie	exon	58813830	58813986	1000	+	.	gene_id "MSTRG.22239"; transcript_id "MSTRG.22239.23"; exon_number "16";
chr10	StringTie	exon	58817562	58817722	1000	+	.	gene_id "MSTRG.22239"; transcript_id "MSTRG.22239.23"; exon_number "17";
chr10	StringTie	exon	58820369	58820468	1000	+	.	gene_id "MSTRG.22239"; transcript_id "MSTRG.22239.23"; exon_number "18";
chr10	StringTie	exon	58828761	58831685	1000	+	.	gene_id "MSTRG.22239"; transcript_id "MSTRG.22239.23"; exon_number "19";
chr10	StringTie	transcript	58773699	58831555	1000	+	.	gene_id "MSTRG.22239"; transcript_id "MSTRG.22239.24";
chr10	StringTie	exon	58773699	58773720	1000	+	.	gene_id "MSTRG.22239"; transcript_id "MSTRG.22239.24"; exon_number "1";
chr10	StringTie	exon	58785001	58785080	1000	+	.	gene_id "MSTRG.22239"; transcript_id "MSTRG.22239.24"; exon_number "2";
chr10	StringTie	exon	58786923	58787081	1000	+	.	gene_id "MSTRG.22239"; transcript_id "MSTRG.22239.24"; exon_number "3";
chr10	StringTie	exon	58788370	58788423	1000	+	.	gene_id "MSTRG.22239"; transcript_id "MSTRG.22239.24"; exon_number "4";
chr10	StringTie	exon	58789262	58789456	1000	+	.	gene_id "MSTRG.22239"; transcript_id "MSTRG.22239.24"; exon_number "5";
chr10	StringTie	exon	58789682	58789933	1000	+	.	gene_id "MSTRG.22239"; transcript_id "MSTRG.22239.24"; exon_number "6";
chr10	StringTie	exon	58793484	58793615	1000	+	.	gene_id "MSTRG.22239"; transcript_id "MSTRG.22239.24"; exon_number "7";
chr10	StringTie	exon	58796340	58796526	1000	+	.	gene_id "MSTRG.22239"; transcript_id "MSTRG.22239.24"; exon_number "8";
chr10	StringTie	exon	58798399	58798560	1000	+	.	gene_id "MSTRG.22239"; transcript_id "MSTRG.22239.24"; exon_number "9";
chr10	StringTie	exon	58799056	58799252	1000	+	.	gene_id "MSTRG.22239"; transcript_id "MSTRG.22239.24"; exon_number "10";
chr10	StringTie	exon	58800194	58800326	1000	+	.	gene_id "MSTRG.22239"; transcript_id "MSTRG.22239.24"; exon_number "11";
chr10	StringTie	exon	58800890	58801046	1000	+	.	gene_id "MSTRG.22239"; transcript_id "MSTRG.22239.24"; exon_number "12";
chr10	StringTie	exon	58803080	58803242	1000	+	.	gene_id "MSTRG.22239"; transcript_id "MSTRG.22239.24"; exon_number "13";
chr10	StringTie	exon	58806584	58806623	1000	+	.	gene_id "MSTRG.22239"; transcript_id "MSTRG.22239.24"; exon_number "14";
chr10	StringTie	exon	58807004	58807158	1000	+	.	gene_id "MSTRG.22239"; transcript_id "MSTRG.22239.24"; exon_number "15";
chr10	StringTie	exon	58813830	58813986	1000	+	.	gene_id "MSTRG.22239"; transcript_id "MSTRG.22239.24"; exon_number "16";
chr10	StringTie	exon	58817562	58817722	1000	+	.	gene_id "MSTRG.22239"; transcript_id "MSTRG.22239.24"; exon_number "17";
chr10	StringTie	exon	58820369	58820468	1000	+	.	gene_id "MSTRG.22239"; transcript_id "MSTRG.22239.24"; exon_number "18";
chr10	StringTie	exon	58828761	58831555	1000	+	.	gene_id "MSTRG.22239"; transcript_id "MSTRG.22239.24"; exon_number "19";
chr10	StringTie	transcript	58779983	58831626	1000	+	.	gene_id "MSTRG.22239"; transcript_id "MSTRG.22239.25";
chr10	StringTie	exon	58779983	58780087	1000	+	.	gene_id "MSTRG.22239"; transcript_id "MSTRG.22239.25"; exon_number "1";
chr10	StringTie	exon	58785001	58785080	1000	+	.	gene_id "MSTRG.22239"; transcript_id "MSTRG.22239.25"; exon_number "2";
chr10	StringTie	exon	58786923	58787081	1000	+	.	gene_id "MSTRG.22239"; transcript_id "MSTRG.22239.25"; exon_number "3";
chr10	StringTie	exon	58788370	58788423	1000	+	.	gene_id "MSTRG.22239"; transcript_id "MSTRG.22239.25"; exon_number "4";
chr10	StringTie	exon	58789262	58789456	1000	+	.	gene_id "MSTRG.22239"; transcript_id "MSTRG.22239.25"; exon_number "5";
chr10	StringTie	exon	58789682	58789933	1000	+	.	gene_id "MSTRG.22239"; transcript_id "MSTRG.22239.25"; exon_number "6";
chr10	StringTie	exon	58793484	58793615	1000	+	.	gene_id "MSTRG.22239"; transcript_id "MSTRG.22239.25"; exon_number "7";
chr10	StringTie	exon	58796340	58796526	1000	+	.	gene_id "MSTRG.22239"; transcript_id "MSTRG.22239.25"; exon_number "8";
chr10	StringTie	exon	58798399	58798560	1000	+	.	gene_id "MSTRG.22239"; transcript_id "MSTRG.22239.25"; exon_number "9";
chr10	StringTie	exon	58799056	58799252	1000	+	.	gene_id "MSTRG.22239"; transcript_id "MSTRG.22239.25"; exon_number "10";
chr10	StringTie	exon	58800194	58800326	1000	+	.	gene_id "MSTRG.22239"; transcript_id "MSTRG.22239.25"; exon_number "11";
chr10	StringTie	exon	58800890	58801046	1000	+	.	gene_id "MSTRG.22239"; transcript_id "MSTRG.22239.25"; exon_number "12";
chr10	StringTie	exon	58803080	58803242	1000	+	.	gene_id "MSTRG.22239"; transcript_id "MSTRG.22239.25"; exon_number "13";
chr10	StringTie	exon	58806584	58806623	1000	+	.	gene_id "MSTRG.22239"; transcript_id "MSTRG.22239.25"; exon_number "14";
chr10	StringTie	exon	58807004	58807158	1000	+	.	gene_id "MSTRG.22239"; transcript_id "MSTRG.22239.25"; exon_number "15";
chr10	StringTie	exon	58813830	58813986	1000	+	.	gene_id "MSTRG.22239"; transcript_id "MSTRG.22239.25"; exon_number "16";
chr10	StringTie	exon	58817562	58817722	1000	+	.	gene_id "MSTRG.22239"; transcript_id "MSTRG.22239.25"; exon_number "17";
chr10	StringTie	exon	58820369	58820468	1000	+	.	gene_id "MSTRG.22239"; transcript_id "MSTRG.22239.25"; exon_number "18";
chr10	StringTie	exon	58823226	58823304	1000	+	.	gene_id "MSTRG.22239"; transcript_id "MSTRG.22239.25"; exon_number "19";
chr10	StringTie	exon	58828761	58831626	1000	+	.	gene_id "MSTRG.22239"; transcript_id "MSTRG.22239.25"; exon_number "20";
chr10	StringTie	transcript	58780037	58831542	1000	+	.	gene_id "MSTRG.22239"; transcript_id "MSTRG.22239.26";
chr10	StringTie	exon	58780037	58780087	1000	+	.	gene_id "MSTRG.22239"; transcript_id "MSTRG.22239.26"; exon_number "1";
chr10	StringTie	exon	58785001	58785080	1000	+	.	gene_id "MSTRG.22239"; transcript_id "MSTRG.22239.26"; exon_number "2";
chr10	StringTie	exon	58786923	58787081	1000	+	.	gene_id "MSTRG.22239"; transcript_id "MSTRG.22239.26"; exon_number "3";
chr10	StringTie	exon	58788370	58788423	1000	+	.	gene_id "MSTRG.22239"; transcript_id "MSTRG.22239.26"; exon_number "4";
chr10	StringTie	exon	58789262	58789456	1000	+	.	gene_id "MSTRG.22239"; transcript_id "MSTRG.22239.26"; exon_number "5";
chr10	StringTie	exon	58789682	58789933	1000	+	.	gene_id "MSTRG.22239"; transcript_id "MSTRG.22239.26"; exon_number "6";
chr10	StringTie	exon	58793484	58793615	1000	+	.	gene_id "MSTRG.22239"; transcript_id "MSTRG.22239.26"; exon_number "7";
chr10	StringTie	exon	58796340	58796526	1000	+	.	gene_id "MSTRG.22239"; transcript_id "MSTRG.22239.26"; exon_number "8";
chr10	StringTie	exon	58798399	58798560	1000	+	.	gene_id "MSTRG.22239"; transcript_id "MSTRG.22239.26"; exon_number "9";
chr10	StringTie	exon	58799056	58799252	1000	+	.	gene_id "MSTRG.22239"; transcript_id "MSTRG.22239.26"; exon_number "10";
chr10	StringTie	exon	58800194	58800326	1000	+	.	gene_id "MSTRG.22239"; transcript_id "MSTRG.22239.26"; exon_number "11";
chr10	StringTie	exon	58800890	58801046	1000	+	.	gene_id "MSTRG.22239"; transcript_id "MSTRG.22239.26"; exon_number "12";
chr10	StringTie	exon	58803077	58803242	1000	+	.	gene_id "MSTRG.22239"; transcript_id "MSTRG.22239.26"; exon_number "13";
chr10	StringTie	exon	58806584	58806623	1000	+	.	gene_id "MSTRG.22239"; transcript_id "MSTRG.22239.26"; exon_number "14";
chr10	StringTie	exon	58807004	58807158	1000	+	.	gene_id "MSTRG.22239"; transcript_id "MSTRG.22239.26"; exon_number "15";
chr10	StringTie	exon	58813830	58813986	1000	+	.	gene_id "MSTRG.22239"; transcript_id "MSTRG.22239.26"; exon_number "16";
chr10	StringTie	exon	58817562	58817722	1000	+	.	gene_id "MSTRG.22239"; transcript_id "MSTRG.22239.26"; exon_number "17";
chr10	StringTie	exon	58820369	58820468	1000	+	.	gene_id "MSTRG.22239"; transcript_id "MSTRG.22239.26"; exon_number "18";
chr10	StringTie	exon	58823226	58823304	1000	+	.	gene_id "MSTRG.22239"; transcript_id "MSTRG.22239.26"; exon_number "19";
chr10	StringTie	exon	58828761	58831542	1000	+	.	gene_id "MSTRG.22239"; transcript_id "MSTRG.22239.26"; exon_number "20";
chr10	StringTie	transcript	58781954	58831491	1000	+	.	gene_id "MSTRG.22239"; transcript_id "MSTRG.22239.27";
chr10	StringTie	exon	58781954	58781989	1000	+	.	gene_id "MSTRG.22239"; transcript_id "MSTRG.22239.27"; exon_number "1";
chr10	StringTie	exon	58785001	58785080	1000	+	.	gene_id "MSTRG.22239"; transcript_id "MSTRG.22239.27"; exon_number "2";
chr10	StringTie	exon	58786923	58787081	1000	+	.	gene_id "MSTRG.22239"; transcript_id "MSTRG.22239.27"; exon_number "3";
chr10	StringTie	exon	58788370	58788423	1000	+	.	gene_id "MSTRG.22239"; transcript_id "MSTRG.22239.27"; exon_number "4";
chr10	StringTie	exon	58789262	58789456	1000	+	.	gene_id "MSTRG.22239"; transcript_id "MSTRG.22239.27"; exon_number "5";
chr10	StringTie	exon	58789682	58789933	1000	+	.	gene_id "MSTRG.22239"; transcript_id "MSTRG.22239.27"; exon_number "6";
chr10	StringTie	exon	58793484	58793615	1000	+	.	gene_id "MSTRG.22239"; transcript_id "MSTRG.22239.27"; exon_number "7";
chr10	StringTie	exon	58796340	58796526	1000	+	.	gene_id "MSTRG.22239"; transcript_id "MSTRG.22239.27"; exon_number "8";
chr10	StringTie	exon	58798399	58798560	1000	+	.	gene_id "MSTRG.22239"; transcript_id "MSTRG.22239.27"; exon_number "9";
chr10	StringTie	exon	58799056	58799252	1000	+	.	gene_id "MSTRG.22239"; transcript_id "MSTRG.22239.27"; exon_number "10";
chr10	StringTie	exon	58800194	58800326	1000	+	.	gene_id "MSTRG.22239"; transcript_id "MSTRG.22239.27"; exon_number "11";
chr10	StringTie	exon	58800890	58801046	1000	+	.	gene_id "MSTRG.22239"; transcript_id "MSTRG.22239.27"; exon_number "12";
chr10	StringTie	exon	58803077	58803242	1000	+	.	gene_id "MSTRG.22239"; transcript_id "MSTRG.22239.27"; exon_number "13";
chr10	StringTie	exon	58806584	58806623	1000	+	.	gene_id "MSTRG.22239"; transcript_id "MSTRG.22239.27"; exon_number "14";
chr10	StringTie	exon	58807004	58807158	1000	+	.	gene_id "MSTRG.22239"; transcript_id "MSTRG.22239.27"; exon_number "15";
chr10	StringTie	exon	58813830	58813986	1000	+	.	gene_id "MSTRG.22239"; transcript_id "MSTRG.22239.27"; exon_number "16";
chr10	StringTie	exon	58817562	58817722	1000	+	.	gene_id "MSTRG.22239"; transcript_id "MSTRG.22239.27"; exon_number "17";
chr10	StringTie	exon	58820369	58820468	1000	+	.	gene_id "MSTRG.22239"; transcript_id "MSTRG.22239.27"; exon_number "18";
chr10	StringTie	exon	58823226	58823304	1000	+	.	gene_id "MSTRG.22239"; transcript_id "MSTRG.22239.27"; exon_number "19";
chr10	StringTie	exon	58828761	58831491	1000	+	.	gene_id "MSTRG.22239"; transcript_id "MSTRG.22239.27"; exon_number "20";
chr10	StringTie	transcript	58781964	58831680	1000	+	.	gene_id "MSTRG.22239"; transcript_id "MSTRG.22239.28";
chr10	StringTie	exon	58781964	58781989	1000	+	.	gene_id "MSTRG.22239"; transcript_id "MSTRG.22239.28"; exon_number "1";
chr10	StringTie	exon	58785001	58785080	1000	+	.	gene_id "MSTRG.22239"; transcript_id "MSTRG.22239.28"; exon_number "2";
chr10	StringTie	exon	58786923	58787081	1000	+	.	gene_id "MSTRG.22239"; transcript_id "MSTRG.22239.28"; exon_number "3";
chr10	StringTie	exon	58788370	58788423	1000	+	.	gene_id "MSTRG.22239"; transcript_id "MSTRG.22239.28"; exon_number "4";
chr10	StringTie	exon	58789262	58789456	1000	+	.	gene_id "MSTRG.22239"; transcript_id "MSTRG.22239.28"; exon_number "5";
chr10	StringTie	exon	58789686	58789933	1000	+	.	gene_id "MSTRG.22239"; transcript_id "MSTRG.22239.28"; exon_number "6";
chr10	StringTie	exon	58793484	58793615	1000	+	.	gene_id "MSTRG.22239"; transcript_id "MSTRG.22239.28"; exon_number "7";
chr10	StringTie	exon	58796340	58796526	1000	+	.	gene_id "MSTRG.22239"; transcript_id "MSTRG.22239.28"; exon_number "8";
chr10	StringTie	exon	58798399	58798560	1000	+	.	gene_id "MSTRG.22239"; transcript_id "MSTRG.22239.28"; exon_number "9";
chr10	StringTie	exon	58799056	58799252	1000	+	.	gene_id "MSTRG.22239"; transcript_id "MSTRG.22239.28"; exon_number "10";
chr10	StringTie	exon	58800194	58800326	1000	+	.	gene_id "MSTRG.22239"; transcript_id "MSTRG.22239.28"; exon_number "11";
chr10	StringTie	exon	58800890	58801046	1000	+	.	gene_id "MSTRG.22239"; transcript_id "MSTRG.22239.28"; exon_number "12";
chr10	StringTie	exon	58803080	58803242	1000	+	.	gene_id "MSTRG.22239"; transcript_id "MSTRG.22239.28"; exon_number "13";
chr10	StringTie	exon	58806584	58806623	1000	+	.	gene_id "MSTRG.22239"; transcript_id "MSTRG.22239.28"; exon_number "14";
chr10	StringTie	exon	58807004	58807158	1000	+	.	gene_id "MSTRG.22239"; transcript_id "MSTRG.22239.28"; exon_number "15";
chr10	StringTie	exon	58813830	58813986	1000	+	.	gene_id "MSTRG.22239"; transcript_id "MSTRG.22239.28"; exon_number "16";
chr10	StringTie	exon	58817562	58817722	1000	+	.	gene_id "MSTRG.22239"; transcript_id "MSTRG.22239.28"; exon_number "17";
chr10	StringTie	exon	58820369	58820468	1000	+	.	gene_id "MSTRG.22239"; transcript_id "MSTRG.22239.28"; exon_number "18";
chr10	StringTie	exon	58823226	58823304	1000	+	.	gene_id "MSTRG.22239"; transcript_id "MSTRG.22239.28"; exon_number "19";
chr10	StringTie	exon	58828761	58831680	1000	+	.	gene_id "MSTRG.22239"; transcript_id "MSTRG.22239.28"; exon_number "20";
chr10	StringTie	transcript	58782607	58831510	1000	+	.	gene_id "MSTRG.22239"; transcript_id "MSTRG.22239.29";
chr10	StringTie	exon	58782607	58784088	1000	+	.	gene_id "MSTRG.22239"; transcript_id "MSTRG.22239.29"; exon_number "1";
chr10	StringTie	exon	58785001	58785080	1000	+	.	gene_id "MSTRG.22239"; transcript_id "MSTRG.22239.29"; exon_number "2";
chr10	StringTie	exon	58786923	58787081	1000	+	.	gene_id "MSTRG.22239"; transcript_id "MSTRG.22239.29"; exon_number "3";
chr10	StringTie	exon	58788370	58788423	1000	+	.	gene_id "MSTRG.22239"; transcript_id "MSTRG.22239.29"; exon_number "4";
chr10	StringTie	exon	58789262	58789456	1000	+	.	gene_id "MSTRG.22239"; transcript_id "MSTRG.22239.29"; exon_number "5";
chr10	StringTie	exon	58789682	58789933	1000	+	.	gene_id "MSTRG.22239"; transcript_id "MSTRG.22239.29"; exon_number "6";
chr10	StringTie	exon	58793484	58793615	1000	+	.	gene_id "MSTRG.22239"; transcript_id "MSTRG.22239.29"; exon_number "7";
chr10	StringTie	exon	58796340	58796526	1000	+	.	gene_id "MSTRG.22239"; transcript_id "MSTRG.22239.29"; exon_number "8";
chr10	StringTie	exon	58798399	58798560	1000	+	.	gene_id "MSTRG.22239"; transcript_id "MSTRG.22239.29"; exon_number "9";
chr10	StringTie	exon	58799056	58799252	1000	+	.	gene_id "MSTRG.22239"; transcript_id "MSTRG.22239.29"; exon_number "10";
chr10	StringTie	exon	58800194	58800326	1000	+	.	gene_id "MSTRG.22239"; transcript_id "MSTRG.22239.29"; exon_number "11";
chr10	StringTie	exon	58800890	58801046	1000	+	.	gene_id "MSTRG.22239"; transcript_id "MSTRG.22239.29"; exon_number "12";
chr10	StringTie	exon	58803077	58803242	1000	+	.	gene_id "MSTRG.22239"; transcript_id "MSTRG.22239.29"; exon_number "13";
chr10	StringTie	exon	58806584	58806623	1000	+	.	gene_id "MSTRG.22239"; transcript_id "MSTRG.22239.29"; exon_number "14";
chr10	StringTie	exon	58807004	58807158	1000	+	.	gene_id "MSTRG.22239"; transcript_id "MSTRG.22239.29"; exon_number "15";
chr10	StringTie	exon	58813830	58813986	1000	+	.	gene_id "MSTRG.22239"; transcript_id "MSTRG.22239.29"; exon_number "16";
chr10	StringTie	exon	58817562	58817722	1000	+	.	gene_id "MSTRG.22239"; transcript_id "MSTRG.22239.29"; exon_number "17";
chr10	StringTie	exon	58820369	58820468	1000	+	.	gene_id "MSTRG.22239"; transcript_id "MSTRG.22239.29"; exon_number "18";
chr10	StringTie	exon	58823226	58823304	1000	+	.	gene_id "MSTRG.22239"; transcript_id "MSTRG.22239.29"; exon_number "19";
chr10	StringTie	exon	58828761	58831510	1000	+	.	gene_id "MSTRG.22239"; transcript_id "MSTRG.22239.29"; exon_number "20";
chr10	StringTie	transcript	58783571	58831529	1000	+	.	gene_id "MSTRG.22239"; transcript_id "MSTRG.22239.30";
chr10	StringTie	exon	58783571	58783615	1000	+	.	gene_id "MSTRG.22239"; transcript_id "MSTRG.22239.30"; exon_number "1";
chr10	StringTie	exon	58785001	58785080	1000	+	.	gene_id "MSTRG.22239"; transcript_id "MSTRG.22239.30"; exon_number "2";
chr10	StringTie	exon	58786923	58787081	1000	+	.	gene_id "MSTRG.22239"; transcript_id "MSTRG.22239.30"; exon_number "3";
chr10	StringTie	exon	58788370	58788423	1000	+	.	gene_id "MSTRG.22239"; transcript_id "MSTRG.22239.30"; exon_number "4";
chr10	StringTie	exon	58789262	58789456	1000	+	.	gene_id "MSTRG.22239"; transcript_id "MSTRG.22239.30"; exon_number "5";
chr10	StringTie	exon	58789682	58789933	1000	+	.	gene_id "MSTRG.22239"; transcript_id "MSTRG.22239.30"; exon_number "6";
chr10	StringTie	exon	58793484	58793615	1000	+	.	gene_id "MSTRG.22239"; transcript_id "MSTRG.22239.30"; exon_number "7";
chr10	StringTie	exon	58796340	58796526	1000	+	.	gene_id "MSTRG.22239"; transcript_id "MSTRG.22239.30"; exon_number "8";
chr10	StringTie	exon	58798399	58798560	1000	+	.	gene_id "MSTRG.22239"; transcript_id "MSTRG.22239.30"; exon_number "9";
chr10	StringTie	exon	58799056	58799252	1000	+	.	gene_id "MSTRG.22239"; transcript_id "MSTRG.22239.30"; exon_number "10";
chr10	StringTie	exon	58800194	58800326	1000	+	.	gene_id "MSTRG.22239"; transcript_id "MSTRG.22239.30"; exon_number "11";
chr10	StringTie	exon	58800890	58801046	1000	+	.	gene_id "MSTRG.22239"; transcript_id "MSTRG.22239.30"; exon_number "12";
chr10	StringTie	exon	58803077	58803242	1000	+	.	gene_id "MSTRG.22239"; transcript_id "MSTRG.22239.30"; exon_number "13";
chr10	StringTie	exon	58806584	58806623	1000	+	.	gene_id "MSTRG.22239"; transcript_id "MSTRG.22239.30"; exon_number "14";
chr10	StringTie	exon	58807004	58807158	1000	+	.	gene_id "MSTRG.22239"; transcript_id "MSTRG.22239.30"; exon_number "15";
chr10	StringTie	exon	58813830	58813986	1000	+	.	gene_id "MSTRG.22239"; transcript_id "MSTRG.22239.30"; exon_number "16";
chr10	StringTie	exon	58817562	58817722	1000	+	.	gene_id "MSTRG.22239"; transcript_id "MSTRG.22239.30"; exon_number "17";
chr10	StringTie	exon	58820369	58820468	1000	+	.	gene_id "MSTRG.22239"; transcript_id "MSTRG.22239.30"; exon_number "18";
chr10	StringTie	exon	58823226	58823304	1000	+	.	gene_id "MSTRG.22239"; transcript_id "MSTRG.22239.30"; exon_number "19";
chr10	StringTie	exon	58828761	58831529	1000	+	.	gene_id "MSTRG.22239"; transcript_id "MSTRG.22239.30"; exon_number "20";
chr10	StringTie	transcript	58783976	58831479	1000	+	.	gene_id "MSTRG.22239"; transcript_id "MSTRG.22239.31";
chr10	StringTie	exon	58783976	58784001	1000	+	.	gene_id "MSTRG.22239"; transcript_id "MSTRG.22239.31"; exon_number "1";
chr10	StringTie	exon	58785001	58785080	1000	+	.	gene_id "MSTRG.22239"; transcript_id "MSTRG.22239.31"; exon_number "2";
chr10	StringTie	exon	58786923	58787081	1000	+	.	gene_id "MSTRG.22239"; transcript_id "MSTRG.22239.31"; exon_number "3";
chr10	StringTie	exon	58788370	58788423	1000	+	.	gene_id "MSTRG.22239"; transcript_id "MSTRG.22239.31"; exon_number "4";
chr10	StringTie	exon	58789262	58789456	1000	+	.	gene_id "MSTRG.22239"; transcript_id "MSTRG.22239.31"; exon_number "5";
chr10	StringTie	exon	58789682	58789933	1000	+	.	gene_id "MSTRG.22239"; transcript_id "MSTRG.22239.31"; exon_number "6";
chr10	StringTie	exon	58793484	58793615	1000	+	.	gene_id "MSTRG.22239"; transcript_id "MSTRG.22239.31"; exon_number "7";
chr10	StringTie	exon	58796340	58796526	1000	+	.	gene_id "MSTRG.22239"; transcript_id "MSTRG.22239.31"; exon_number "8";
chr10	StringTie	exon	58798399	58798560	1000	+	.	gene_id "MSTRG.22239"; transcript_id "MSTRG.22239.31"; exon_number "9";
chr10	StringTie	exon	58799056	58799252	1000	+	.	gene_id "MSTRG.22239"; transcript_id "MSTRG.22239.31"; exon_number "10";
chr10	StringTie	exon	58800194	58800326	1000	+	.	gene_id "MSTRG.22239"; transcript_id "MSTRG.22239.31"; exon_number "11";
chr10	StringTie	exon	58800890	58801046	1000	+	.	gene_id "MSTRG.22239"; transcript_id "MSTRG.22239.31"; exon_number "12";
chr10	StringTie	exon	58803080	58803242	1000	+	.	gene_id "MSTRG.22239"; transcript_id "MSTRG.22239.31"; exon_number "13";
chr10	StringTie	exon	58806584	58806623	1000	+	.	gene_id "MSTRG.22239"; transcript_id "MSTRG.22239.31"; exon_number "14";
chr10	StringTie	exon	58807004	58807158	1000	+	.	gene_id "MSTRG.22239"; transcript_id "MSTRG.22239.31"; exon_number "15";
chr10	StringTie	exon	58813830	58813986	1000	+	.	gene_id "MSTRG.22239"; transcript_id "MSTRG.22239.31"; exon_number "16";
chr10	StringTie	exon	58817562	58817722	1000	+	.	gene_id "MSTRG.22239"; transcript_id "MSTRG.22239.31"; exon_number "17";
chr10	StringTie	exon	58820369	58820468	1000	+	.	gene_id "MSTRG.22239"; transcript_id "MSTRG.22239.31"; exon_number "18";
chr10	StringTie	exon	58823226	58823304	1000	+	.	gene_id "MSTRG.22239"; transcript_id "MSTRG.22239.31"; exon_number "19";
chr10	StringTie	exon	58828761	58831479	1000	+	.	gene_id "MSTRG.22239"; transcript_id "MSTRG.22239.31"; exon_number "20";
chr10	StringTie	transcript	58784921	58831484	1000	+	.	gene_id "MSTRG.22239"; transcript_id "MSTRG.22239.32";
chr10	StringTie	exon	58784921	58785080	1000	+	.	gene_id "MSTRG.22239"; transcript_id "MSTRG.22239.32"; exon_number "1";
chr10	StringTie	exon	58786923	58787081	1000	+	.	gene_id "MSTRG.22239"; transcript_id "MSTRG.22239.32"; exon_number "2";
chr10	StringTie	exon	58789262	58789456	1000	+	.	gene_id "MSTRG.22239"; transcript_id "MSTRG.22239.32"; exon_number "3";
chr10	StringTie	exon	58789682	58789933	1000	+	.	gene_id "MSTRG.22239"; transcript_id "MSTRG.22239.32"; exon_number "4";
chr10	StringTie	exon	58793484	58793615	1000	+	.	gene_id "MSTRG.22239"; transcript_id "MSTRG.22239.32"; exon_number "5";
chr10	StringTie	exon	58796340	58796526	1000	+	.	gene_id "MSTRG.22239"; transcript_id "MSTRG.22239.32"; exon_number "6";
chr10	StringTie	exon	58798399	58798560	1000	+	.	gene_id "MSTRG.22239"; transcript_id "MSTRG.22239.32"; exon_number "7";
chr10	StringTie	exon	58799056	58799252	1000	+	.	gene_id "MSTRG.22239"; transcript_id "MSTRG.22239.32"; exon_number "8";
chr10	StringTie	exon	58800194	58800326	1000	+	.	gene_id "MSTRG.22239"; transcript_id "MSTRG.22239.32"; exon_number "9";
chr10	StringTie	exon	58800890	58801046	1000	+	.	gene_id "MSTRG.22239"; transcript_id "MSTRG.22239.32"; exon_number "10";
chr10	StringTie	exon	58803080	58803242	1000	+	.	gene_id "MSTRG.22239"; transcript_id "MSTRG.22239.32"; exon_number "11";
chr10	StringTie	exon	58806584	58806623	1000	+	.	gene_id "MSTRG.22239"; transcript_id "MSTRG.22239.32"; exon_number "12";
chr10	StringTie	exon	58807004	58807158	1000	+	.	gene_id "MSTRG.22239"; transcript_id "MSTRG.22239.32"; exon_number "13";
chr10	StringTie	exon	58813830	58813986	1000	+	.	gene_id "MSTRG.22239"; transcript_id "MSTRG.22239.32"; exon_number "14";
chr10	StringTie	exon	58817562	58817722	1000	+	.	gene_id "MSTRG.22239"; transcript_id "MSTRG.22239.32"; exon_number "15";
chr10	StringTie	exon	58820369	58820468	1000	+	.	gene_id "MSTRG.22239"; transcript_id "MSTRG.22239.32"; exon_number "16";
chr10	StringTie	exon	58828761	58831484	1000	+	.	gene_id "MSTRG.22239"; transcript_id "MSTRG.22239.32"; exon_number "17";
chr10	StringTie	transcript	58784987	58831459	1000	+	.	gene_id "MSTRG.22239"; transcript_id "MSTRG.22239.33";
chr10	StringTie	exon	58784987	58785080	1000	+	.	gene_id "MSTRG.22239"; transcript_id "MSTRG.22239.33"; exon_number "1";
chr10	StringTie	exon	58786923	58787081	1000	+	.	gene_id "MSTRG.22239"; transcript_id "MSTRG.22239.33"; exon_number "2";
chr10	StringTie	exon	58788370	58788423	1000	+	.	gene_id "MSTRG.22239"; transcript_id "MSTRG.22239.33"; exon_number "3";
chr10	StringTie	exon	58789262	58789456	1000	+	.	gene_id "MSTRG.22239"; transcript_id "MSTRG.22239.33"; exon_number "4";
chr10	StringTie	exon	58789682	58789933	1000	+	.	gene_id "MSTRG.22239"; transcript_id "MSTRG.22239.33"; exon_number "5";
chr10	StringTie	exon	58793484	58793615	1000	+	.	gene_id "MSTRG.22239"; transcript_id "MSTRG.22239.33"; exon_number "6";
chr10	StringTie	exon	58796340	58796526	1000	+	.	gene_id "MSTRG.22239"; transcript_id "MSTRG.22239.33"; exon_number "7";
chr10	StringTie	exon	58798399	58798560	1000	+	.	gene_id "MSTRG.22239"; transcript_id "MSTRG.22239.33"; exon_number "8";
chr10	StringTie	exon	58799056	58799252	1000	+	.	gene_id "MSTRG.22239"; transcript_id "MSTRG.22239.33"; exon_number "9";
chr10	StringTie	exon	58800890	58801046	1000	+	.	gene_id "MSTRG.22239"; transcript_id "MSTRG.22239.33"; exon_number "10";
chr10	StringTie	exon	58803077	58803242	1000	+	.	gene_id "MSTRG.22239"; transcript_id "MSTRG.22239.33"; exon_number "11";
chr10	StringTie	exon	58806584	58806623	1000	+	.	gene_id "MSTRG.22239"; transcript_id "MSTRG.22239.33"; exon_number "12";
chr10	StringTie	exon	58807004	58807158	1000	+	.	gene_id "MSTRG.22239"; transcript_id "MSTRG.22239.33"; exon_number "13";
chr10	StringTie	exon	58813830	58813986	1000	+	.	gene_id "MSTRG.22239"; transcript_id "MSTRG.22239.33"; exon_number "14";
chr10	StringTie	exon	58817562	58817722	1000	+	.	gene_id "MSTRG.22239"; transcript_id "MSTRG.22239.33"; exon_number "15";
chr10	StringTie	exon	58820369	58820468	1000	+	.	gene_id "MSTRG.22239"; transcript_id "MSTRG.22239.33"; exon_number "16";
chr10	StringTie	exon	58828761	58831459	1000	+	.	gene_id "MSTRG.22239"; transcript_id "MSTRG.22239.33"; exon_number "17";
chr10	StringTie	transcript	58784999	58831526	1000	+	.	gene_id "MSTRG.22239"; transcript_id "MSTRG.22239.34";
chr10	StringTie	exon	58784999	58785080	1000	+	.	gene_id "MSTRG.22239"; transcript_id "MSTRG.22239.34"; exon_number "1";
chr10	StringTie	exon	58786923	58787081	1000	+	.	gene_id "MSTRG.22239"; transcript_id "MSTRG.22239.34"; exon_number "2";
chr10	StringTie	exon	58788370	58788423	1000	+	.	gene_id "MSTRG.22239"; transcript_id "MSTRG.22239.34"; exon_number "3";
chr10	StringTie	exon	58789262	58789456	1000	+	.	gene_id "MSTRG.22239"; transcript_id "MSTRG.22239.34"; exon_number "4";
chr10	StringTie	exon	58789686	58789933	1000	+	.	gene_id "MSTRG.22239"; transcript_id "MSTRG.22239.34"; exon_number "5";
chr10	StringTie	exon	58793484	58793615	1000	+	.	gene_id "MSTRG.22239"; transcript_id "MSTRG.22239.34"; exon_number "6";
chr10	StringTie	exon	58796340	58796526	1000	+	.	gene_id "MSTRG.22239"; transcript_id "MSTRG.22239.34"; exon_number "7";
chr10	StringTie	exon	58798399	58798560	1000	+	.	gene_id "MSTRG.22239"; transcript_id "MSTRG.22239.34"; exon_number "8";
chr10	StringTie	exon	58799056	58799252	1000	+	.	gene_id "MSTRG.22239"; transcript_id "MSTRG.22239.34"; exon_number "9";
chr10	StringTie	exon	58800194	58800326	1000	+	.	gene_id "MSTRG.22239"; transcript_id "MSTRG.22239.34"; exon_number "10";
chr10	StringTie	exon	58800890	58801046	1000	+	.	gene_id "MSTRG.22239"; transcript_id "MSTRG.22239.34"; exon_number "11";
chr10	StringTie	exon	58803080	58803242	1000	+	.	gene_id "MSTRG.22239"; transcript_id "MSTRG.22239.34"; exon_number "12";
chr10	StringTie	exon	58806584	58806623	1000	+	.	gene_id "MSTRG.22239"; transcript_id "MSTRG.22239.34"; exon_number "13";
chr10	StringTie	exon	58807004	58807158	1000	+	.	gene_id "MSTRG.22239"; transcript_id "MSTRG.22239.34"; exon_number "14";
chr10	StringTie	exon	58813830	58813986	1000	+	.	gene_id "MSTRG.22239"; transcript_id "MSTRG.22239.34"; exon_number "15";
chr10	StringTie	exon	58817562	58817722	1000	+	.	gene_id "MSTRG.22239"; transcript_id "MSTRG.22239.34"; exon_number "16";
chr10	StringTie	exon	58820369	58820468	1000	+	.	gene_id "MSTRG.22239"; transcript_id "MSTRG.22239.34"; exon_number "17";
chr10	StringTie	exon	58828761	58831526	1000	+	.	gene_id "MSTRG.22239"; transcript_id "MSTRG.22239.34"; exon_number "18";
chr10	StringTie	transcript	58784999	58831479	1000	+	.	gene_id "MSTRG.22239"; transcript_id "MSTRG.22239.35";
chr10	StringTie	exon	58784999	58785189	1000	+	.	gene_id "MSTRG.22239"; transcript_id "MSTRG.22239.35"; exon_number "1";
chr10	StringTie	exon	58786923	58787081	1000	+	.	gene_id "MSTRG.22239"; transcript_id "MSTRG.22239.35"; exon_number "2";
chr10	StringTie	exon	58788370	58788423	1000	+	.	gene_id "MSTRG.22239"; transcript_id "MSTRG.22239.35"; exon_number "3";
chr10	StringTie	exon	58789262	58789456	1000	+	.	gene_id "MSTRG.22239"; transcript_id "MSTRG.22239.35"; exon_number "4";
chr10	StringTie	exon	58789686	58789933	1000	+	.	gene_id "MSTRG.22239"; transcript_id "MSTRG.22239.35"; exon_number "5";
chr10	StringTie	exon	58793484	58793615	1000	+	.	gene_id "MSTRG.22239"; transcript_id "MSTRG.22239.35"; exon_number "6";
chr10	StringTie	exon	58796340	58796526	1000	+	.	gene_id "MSTRG.22239"; transcript_id "MSTRG.22239.35"; exon_number "7";
chr10	StringTie	exon	58798399	58798560	1000	+	.	gene_id "MSTRG.22239"; transcript_id "MSTRG.22239.35"; exon_number "8";
chr10	StringTie	exon	58799056	58799252	1000	+	.	gene_id "MSTRG.22239"; transcript_id "MSTRG.22239.35"; exon_number "9";
chr10	StringTie	exon	58800194	58800326	1000	+	.	gene_id "MSTRG.22239"; transcript_id "MSTRG.22239.35"; exon_number "10";
chr10	StringTie	exon	58800890	58801046	1000	+	.	gene_id "MSTRG.22239"; transcript_id "MSTRG.22239.35"; exon_number "11";
chr10	StringTie	exon	58803080	58803242	1000	+	.	gene_id "MSTRG.22239"; transcript_id "MSTRG.22239.35"; exon_number "12";
chr10	StringTie	exon	58806584	58806623	1000	+	.	gene_id "MSTRG.22239"; transcript_id "MSTRG.22239.35"; exon_number "13";
chr10	StringTie	exon	58807004	58807158	1000	+	.	gene_id "MSTRG.22239"; transcript_id "MSTRG.22239.35"; exon_number "14";
chr10	StringTie	exon	58813830	58813986	1000	+	.	gene_id "MSTRG.22239"; transcript_id "MSTRG.22239.35"; exon_number "15";
chr10	StringTie	exon	58817562	58817722	1000	+	.	gene_id "MSTRG.22239"; transcript_id "MSTRG.22239.35"; exon_number "16";
chr10	StringTie	exon	58820369	58820468	1000	+	.	gene_id "MSTRG.22239"; transcript_id "MSTRG.22239.35"; exon_number "17";
chr10	StringTie	exon	58823226	58823304	1000	+	.	gene_id "MSTRG.22239"; transcript_id "MSTRG.22239.35"; exon_number "18";
chr10	StringTie	exon	58828761	58831479	1000	+	.	gene_id "MSTRG.22239"; transcript_id "MSTRG.22239.35"; exon_number "19";
chr10	StringTie	transcript	58785001	58831424	1000	+	.	gene_id "MSTRG.22239"; transcript_id "MSTRG.22239.36";
chr10	StringTie	exon	58785001	58785080	1000	+	.	gene_id "MSTRG.22239"; transcript_id "MSTRG.22239.36"; exon_number "1";
chr10	StringTie	exon	58786923	58787081	1000	+	.	gene_id "MSTRG.22239"; transcript_id "MSTRG.22239.36"; exon_number "2";
chr10	StringTie	exon	58788370	58788423	1000	+	.	gene_id "MSTRG.22239"; transcript_id "MSTRG.22239.36"; exon_number "3";
chr10	StringTie	exon	58789262	58789456	1000	+	.	gene_id "MSTRG.22239"; transcript_id "MSTRG.22239.36"; exon_number "4";
chr10	StringTie	exon	58789686	58789933	1000	+	.	gene_id "MSTRG.22239"; transcript_id "MSTRG.22239.36"; exon_number "5";
chr10	StringTie	exon	58793484	58793615	1000	+	.	gene_id "MSTRG.22239"; transcript_id "MSTRG.22239.36"; exon_number "6";
chr10	StringTie	exon	58796340	58796526	1000	+	.	gene_id "MSTRG.22239"; transcript_id "MSTRG.22239.36"; exon_number "7";
chr10	StringTie	exon	58798399	58798560	1000	+	.	gene_id "MSTRG.22239"; transcript_id "MSTRG.22239.36"; exon_number "8";
chr10	StringTie	exon	58799056	58799252	1000	+	.	gene_id "MSTRG.22239"; transcript_id "MSTRG.22239.36"; exon_number "9";
chr10	StringTie	exon	58800194	58800326	1000	+	.	gene_id "MSTRG.22239"; transcript_id "MSTRG.22239.36"; exon_number "10";
chr10	StringTie	exon	58800917	58801046	1000	+	.	gene_id "MSTRG.22239"; transcript_id "MSTRG.22239.36"; exon_number "11";
chr10	StringTie	exon	58803080	58803242	1000	+	.	gene_id "MSTRG.22239"; transcript_id "MSTRG.22239.36"; exon_number "12";
chr10	StringTie	exon	58806584	58806623	1000	+	.	gene_id "MSTRG.22239"; transcript_id "MSTRG.22239.36"; exon_number "13";
chr10	StringTie	exon	58807004	58807158	1000	+	.	gene_id "MSTRG.22239"; transcript_id "MSTRG.22239.36"; exon_number "14";
chr10	StringTie	exon	58813830	58813986	1000	+	.	gene_id "MSTRG.22239"; transcript_id "MSTRG.22239.36"; exon_number "15";
chr10	StringTie	exon	58817562	58817722	1000	+	.	gene_id "MSTRG.22239"; transcript_id "MSTRG.22239.36"; exon_number "16";
chr10	StringTie	exon	58820369	58820468	1000	+	.	gene_id "MSTRG.22239"; transcript_id "MSTRG.22239.36"; exon_number "17";
chr10	StringTie	exon	58828761	58831424	1000	+	.	gene_id "MSTRG.22239"; transcript_id "MSTRG.22239.36"; exon_number "18";
chr10	StringTie	transcript	58785003	58831478	1000	+	.	gene_id "MSTRG.22239"; transcript_id "MSTRG.22239.37";
chr10	StringTie	exon	58785003	58785080	1000	+	.	gene_id "MSTRG.22239"; transcript_id "MSTRG.22239.37"; exon_number "1";
chr10	StringTie	exon	58786923	58787081	1000	+	.	gene_id "MSTRG.22239"; transcript_id "MSTRG.22239.37"; exon_number "2";
chr10	StringTie	exon	58788370	58788423	1000	+	.	gene_id "MSTRG.22239"; transcript_id "MSTRG.22239.37"; exon_number "3";
chr10	StringTie	exon	58789682	58789933	1000	+	.	gene_id "MSTRG.22239"; transcript_id "MSTRG.22239.37"; exon_number "4";
chr10	StringTie	exon	58793484	58793615	1000	+	.	gene_id "MSTRG.22239"; transcript_id "MSTRG.22239.37"; exon_number "5";
chr10	StringTie	exon	58796340	58796526	1000	+	.	gene_id "MSTRG.22239"; transcript_id "MSTRG.22239.37"; exon_number "6";
chr10	StringTie	exon	58798399	58798560	1000	+	.	gene_id "MSTRG.22239"; transcript_id "MSTRG.22239.37"; exon_number "7";
chr10	StringTie	exon	58799056	58799252	1000	+	.	gene_id "MSTRG.22239"; transcript_id "MSTRG.22239.37"; exon_number "8";
chr10	StringTie	exon	58800194	58800326	1000	+	.	gene_id "MSTRG.22239"; transcript_id "MSTRG.22239.37"; exon_number "9";
chr10	StringTie	exon	58800890	58801046	1000	+	.	gene_id "MSTRG.22239"; transcript_id "MSTRG.22239.37"; exon_number "10";
chr10	StringTie	exon	58803077	58803242	1000	+	.	gene_id "MSTRG.22239"; transcript_id "MSTRG.22239.37"; exon_number "11";
chr10	StringTie	exon	58806584	58806623	1000	+	.	gene_id "MSTRG.22239"; transcript_id "MSTRG.22239.37"; exon_number "12";
chr10	StringTie	exon	58807004	58807158	1000	+	.	gene_id "MSTRG.22239"; transcript_id "MSTRG.22239.37"; exon_number "13";
chr10	StringTie	exon	58813830	58813986	1000	+	.	gene_id "MSTRG.22239"; transcript_id "MSTRG.22239.37"; exon_number "14";
chr10	StringTie	exon	58817562	58817722	1000	+	.	gene_id "MSTRG.22239"; transcript_id "MSTRG.22239.37"; exon_number "15";
chr10	StringTie	exon	58820369	58820468	1000	+	.	gene_id "MSTRG.22239"; transcript_id "MSTRG.22239.37"; exon_number "16";
chr10	StringTie	exon	58828761	58831478	1000	+	.	gene_id "MSTRG.22239"; transcript_id "MSTRG.22239.37"; exon_number "17";
chr10	StringTie	transcript	58786932	58831487	1000	+	.	gene_id "MSTRG.22239"; transcript_id "MSTRG.22239.38";
chr10	StringTie	exon	58786932	58787081	1000	+	.	gene_id "MSTRG.22239"; transcript_id "MSTRG.22239.38"; exon_number "1";
chr10	StringTie	exon	58789262	58789933	1000	+	.	gene_id "MSTRG.22239"; transcript_id "MSTRG.22239.38"; exon_number "2";
chr10	StringTie	exon	58793484	58793615	1000	+	.	gene_id "MSTRG.22239"; transcript_id "MSTRG.22239.38"; exon_number "3";
chr10	StringTie	exon	58796340	58796526	1000	+	.	gene_id "MSTRG.22239"; transcript_id "MSTRG.22239.38"; exon_number "4";
chr10	StringTie	exon	58798399	58798560	1000	+	.	gene_id "MSTRG.22239"; transcript_id "MSTRG.22239.38"; exon_number "5";
chr10	StringTie	exon	58799056	58799252	1000	+	.	gene_id "MSTRG.22239"; transcript_id "MSTRG.22239.38"; exon_number "6";
chr10	StringTie	exon	58800194	58800326	1000	+	.	gene_id "MSTRG.22239"; transcript_id "MSTRG.22239.38"; exon_number "7";
chr10	StringTie	exon	58800890	58801046	1000	+	.	gene_id "MSTRG.22239"; transcript_id "MSTRG.22239.38"; exon_number "8";
chr10	StringTie	exon	58803077	58803242	1000	+	.	gene_id "MSTRG.22239"; transcript_id "MSTRG.22239.38"; exon_number "9";
chr10	StringTie	exon	58806584	58806623	1000	+	.	gene_id "MSTRG.22239"; transcript_id "MSTRG.22239.38"; exon_number "10";
chr10	StringTie	exon	58807004	58807158	1000	+	.	gene_id "MSTRG.22239"; transcript_id "MSTRG.22239.38"; exon_number "11";
chr10	StringTie	exon	58813830	58813986	1000	+	.	gene_id "MSTRG.22239"; transcript_id "MSTRG.22239.38"; exon_number "12";
chr10	StringTie	exon	58817562	58817722	1000	+	.	gene_id "MSTRG.22239"; transcript_id "MSTRG.22239.38"; exon_number "13";
chr10	StringTie	exon	58820369	58820468	1000	+	.	gene_id "MSTRG.22239"; transcript_id "MSTRG.22239.38"; exon_number "14";
chr10	StringTie	exon	58828761	58831487	1000	+	.	gene_id "MSTRG.22239"; transcript_id "MSTRG.22239.38"; exon_number "15";
chr10	StringTie	transcript	58588213	58650867	1000	+	.	gene_id "MSTRG.22239"; transcript_id "MSTRG.22239.4";
chr10	StringTie	exon	58588213	58588314	1000	+	.	gene_id "MSTRG.22239"; transcript_id "MSTRG.22239.4"; exon_number "1";
chr10	StringTie	exon	58597955	58600441	1000	+	.	gene_id "MSTRG.22239"; transcript_id "MSTRG.22239.4"; exon_number "2";
chr10	StringTie	exon	58616896	58616967	1000	+	.	gene_id "MSTRG.22239"; transcript_id "MSTRG.22239.4"; exon_number "3";
chr10	StringTie	exon	58620855	58620901	1000	+	.	gene_id "MSTRG.22239"; transcript_id "MSTRG.22239.4"; exon_number "4";
chr10	StringTie	exon	58650108	58650867	1000	+	.	gene_id "MSTRG.22239"; transcript_id "MSTRG.22239.4"; exon_number "5";
chr10	StringTie	transcript	58799110	58831479	1000	+	.	gene_id "MSTRG.22239"; transcript_id "MSTRG.22239.40";
chr10	StringTie	exon	58799110	58799252	1000	+	.	gene_id "MSTRG.22239"; transcript_id "MSTRG.22239.40"; exon_number "1";
chr10	StringTie	exon	58800194	58800326	1000	+	.	gene_id "MSTRG.22239"; transcript_id "MSTRG.22239.40"; exon_number "2";
chr10	StringTie	exon	58800890	58801046	1000	+	.	gene_id "MSTRG.22239"; transcript_id "MSTRG.22239.40"; exon_number "3";
chr10	StringTie	exon	58803077	58803242	1000	+	.	gene_id "MSTRG.22239"; transcript_id "MSTRG.22239.40"; exon_number "4";
chr10	StringTie	exon	58806584	58806623	1000	+	.	gene_id "MSTRG.22239"; transcript_id "MSTRG.22239.40"; exon_number "5";
chr10	StringTie	exon	58807004	58807158	1000	+	.	gene_id "MSTRG.22239"; transcript_id "MSTRG.22239.40"; exon_number "6";
chr10	StringTie	exon	58813830	58813986	1000	+	.	gene_id "MSTRG.22239"; transcript_id "MSTRG.22239.40"; exon_number "7";
chr10	StringTie	exon	58817562	58817722	1000	+	.	gene_id "MSTRG.22239"; transcript_id "MSTRG.22239.40"; exon_number "8";
chr10	StringTie	exon	58820369	58820468	1000	+	.	gene_id "MSTRG.22239"; transcript_id "MSTRG.22239.40"; exon_number "9";
chr10	StringTie	exon	58828761	58830512	1000	+	.	gene_id "MSTRG.22239"; transcript_id "MSTRG.22239.40"; exon_number "10";
chr10	StringTie	exon	58830538	58831479	1000	+	.	gene_id "MSTRG.22239"; transcript_id "MSTRG.22239.40"; exon_number "11";
chr10	StringTie	transcript	58811655	58831446	1000	+	.	gene_id "MSTRG.22239"; transcript_id "MSTRG.22239.41";
chr10	StringTie	exon	58811655	58811906	1000	+	.	gene_id "MSTRG.22239"; transcript_id "MSTRG.22239.41"; exon_number "1";
chr10	StringTie	exon	58813830	58813986	1000	+	.	gene_id "MSTRG.22239"; transcript_id "MSTRG.22239.41"; exon_number "2";
chr10	StringTie	exon	58817562	58817722	1000	+	.	gene_id "MSTRG.22239"; transcript_id "MSTRG.22239.41"; exon_number "3";
chr10	StringTie	exon	58820369	58820468	1000	+	.	gene_id "MSTRG.22239"; transcript_id "MSTRG.22239.41"; exon_number "4";
chr10	StringTie	exon	58828761	58831446	1000	+	.	gene_id "MSTRG.22239"; transcript_id "MSTRG.22239.41"; exon_number "5";
chr10	StringTie	transcript	58811737	58831447	1000	+	.	gene_id "MSTRG.22239"; transcript_id "MSTRG.22239.42";
chr10	StringTie	exon	58811737	58811906	1000	+	.	gene_id "MSTRG.22239"; transcript_id "MSTRG.22239.42"; exon_number "1";
chr10	StringTie	exon	58813830	58813986	1000	+	.	gene_id "MSTRG.22239"; transcript_id "MSTRG.22239.42"; exon_number "2";
chr10	StringTie	exon	58817562	58817722	1000	+	.	gene_id "MSTRG.22239"; transcript_id "MSTRG.22239.42"; exon_number "3";
chr10	StringTie	exon	58820369	58820468	1000	+	.	gene_id "MSTRG.22239"; transcript_id "MSTRG.22239.42"; exon_number "4";
chr10	StringTie	exon	58823226	58823304	1000	+	.	gene_id "MSTRG.22239"; transcript_id "MSTRG.22239.42"; exon_number "5";
chr10	StringTie	exon	58828761	58831447	1000	+	.	gene_id "MSTRG.22239"; transcript_id "MSTRG.22239.42"; exon_number "6";
chr10	StringTie	transcript	58811780	58831474	1000	+	.	gene_id "MSTRG.22239"; transcript_id "MSTRG.22239.43";
chr10	StringTie	exon	58811780	58812007	1000	+	.	gene_id "MSTRG.22239"; transcript_id "MSTRG.22239.43"; exon_number "1";
chr10	StringTie	exon	58813830	58813986	1000	+	.	gene_id "MSTRG.22239"; transcript_id "MSTRG.22239.43"; exon_number "2";
chr10	StringTie	exon	58817562	58817722	1000	+	.	gene_id "MSTRG.22239"; transcript_id "MSTRG.22239.43"; exon_number "3";
chr10	StringTie	exon	58820369	58820468	1000	+	.	gene_id "MSTRG.22239"; transcript_id "MSTRG.22239.43"; exon_number "4";
chr10	StringTie	exon	58828761	58831474	1000	+	.	gene_id "MSTRG.22239"; transcript_id "MSTRG.22239.43"; exon_number "5";
chr10	StringTie	transcript	58811785	58831432	1000	+	.	gene_id "MSTRG.22239"; transcript_id "MSTRG.22239.44";
chr10	StringTie	exon	58811785	58812007	1000	+	.	gene_id "MSTRG.22239"; transcript_id "MSTRG.22239.44"; exon_number "1";
chr10	StringTie	exon	58813830	58813986	1000	+	.	gene_id "MSTRG.22239"; transcript_id "MSTRG.22239.44"; exon_number "2";
chr10	StringTie	exon	58817562	58817722	1000	+	.	gene_id "MSTRG.22239"; transcript_id "MSTRG.22239.44"; exon_number "3";
chr10	StringTie	exon	58820369	58820468	1000	+	.	gene_id "MSTRG.22239"; transcript_id "MSTRG.22239.44"; exon_number "4";
chr10	StringTie	exon	58823226	58823304	1000	+	.	gene_id "MSTRG.22239"; transcript_id "MSTRG.22239.44"; exon_number "5";
chr10	StringTie	exon	58828761	58831432	1000	+	.	gene_id "MSTRG.22239"; transcript_id "MSTRG.22239.44"; exon_number "6";
chr10	StringTie	transcript	58817326	58831529	1000	+	.	gene_id "MSTRG.22239"; transcript_id "MSTRG.22239.45";
chr10	StringTie	exon	58817326	58817485	1000	+	.	gene_id "MSTRG.22239"; transcript_id "MSTRG.22239.45"; exon_number "1";
chr10	StringTie	exon	58817562	58817722	1000	+	.	gene_id "MSTRG.22239"; transcript_id "MSTRG.22239.45"; exon_number "2";
chr10	StringTie	exon	58820369	58820468	1000	+	.	gene_id "MSTRG.22239"; transcript_id "MSTRG.22239.45"; exon_number "3";
chr10	StringTie	exon	58828761	58831529	1000	+	.	gene_id "MSTRG.22239"; transcript_id "MSTRG.22239.45"; exon_number "4";
chr10	StringTie	transcript	58817326	58831476	1000	+	.	gene_id "MSTRG.22239"; transcript_id "MSTRG.22239.46";
chr10	StringTie	exon	58817326	58817485	1000	+	.	gene_id "MSTRG.22239"; transcript_id "MSTRG.22239.46"; exon_number "1";
chr10	StringTie	exon	58817562	58817722	1000	+	.	gene_id "MSTRG.22239"; transcript_id "MSTRG.22239.46"; exon_number "2";
chr10	StringTie	exon	58820369	58820468	1000	+	.	gene_id "MSTRG.22239"; transcript_id "MSTRG.22239.46"; exon_number "3";
chr10	StringTie	exon	58823226	58823304	1000	+	.	gene_id "MSTRG.22239"; transcript_id "MSTRG.22239.46"; exon_number "4";
chr10	StringTie	exon	58828761	58831476	1000	+	.	gene_id "MSTRG.22239"; transcript_id "MSTRG.22239.46"; exon_number "5";
chr10	StringTie	transcript	58827088	58831443	1000	+	.	gene_id "MSTRG.22239"; transcript_id "MSTRG.22239.47";
chr10	StringTie	exon	58827088	58827971	1000	+	.	gene_id "MSTRG.22239"; transcript_id "MSTRG.22239.47"; exon_number "1";
chr10	StringTie	exon	58828761	58831443	1000	+	.	gene_id "MSTRG.22239"; transcript_id "MSTRG.22239.47"; exon_number "2";
chr10	StringTie	transcript	58601458	58831475	1000	+	.	gene_id "MSTRG.22239"; transcript_id "MSTRG.22239.5";
chr10	StringTie	exon	58601458	58609532	1000	+	.	gene_id "MSTRG.22239"; transcript_id "MSTRG.22239.5"; exon_number "1";
chr10	StringTie	exon	58612548	58616967	1000	+	.	gene_id "MSTRG.22239"; transcript_id "MSTRG.22239.5"; exon_number "2";
chr10	StringTie	exon	58620855	58620901	1000	+	.	gene_id "MSTRG.22239"; transcript_id "MSTRG.22239.5"; exon_number "3";
chr10	StringTie	exon	58702074	58702143	1000	+	.	gene_id "MSTRG.22239"; transcript_id "MSTRG.22239.5"; exon_number "4";
chr10	StringTie	exon	58785001	58785080	1000	+	.	gene_id "MSTRG.22239"; transcript_id "MSTRG.22239.5"; exon_number "5";
chr10	StringTie	exon	58786923	58787081	1000	+	.	gene_id "MSTRG.22239"; transcript_id "MSTRG.22239.5"; exon_number "6";
chr10	StringTie	exon	58788370	58788423	1000	+	.	gene_id "MSTRG.22239"; transcript_id "MSTRG.22239.5"; exon_number "7";
chr10	StringTie	exon	58789262	58789456	1000	+	.	gene_id "MSTRG.22239"; transcript_id "MSTRG.22239.5"; exon_number "8";
chr10	StringTie	exon	58789682	58789933	1000	+	.	gene_id "MSTRG.22239"; transcript_id "MSTRG.22239.5"; exon_number "9";
chr10	StringTie	exon	58793484	58793615	1000	+	.	gene_id "MSTRG.22239"; transcript_id "MSTRG.22239.5"; exon_number "10";
chr10	StringTie	exon	58796340	58796526	1000	+	.	gene_id "MSTRG.22239"; transcript_id "MSTRG.22239.5"; exon_number "11";
chr10	StringTie	exon	58798399	58798560	1000	+	.	gene_id "MSTRG.22239"; transcript_id "MSTRG.22239.5"; exon_number "12";
chr10	StringTie	exon	58799056	58799252	1000	+	.	gene_id "MSTRG.22239"; transcript_id "MSTRG.22239.5"; exon_number "13";
chr10	StringTie	exon	58800194	58800326	1000	+	.	gene_id "MSTRG.22239"; transcript_id "MSTRG.22239.5"; exon_number "14";
chr10	StringTie	exon	58800890	58801046	1000	+	.	gene_id "MSTRG.22239"; transcript_id "MSTRG.22239.5"; exon_number "15";
chr10	StringTie	exon	58803080	58803242	1000	+	.	gene_id "MSTRG.22239"; transcript_id "MSTRG.22239.5"; exon_number "16";
chr10	StringTie	exon	58806584	58806623	1000	+	.	gene_id "MSTRG.22239"; transcript_id "MSTRG.22239.5"; exon_number "17";
chr10	StringTie	exon	58807004	58807158	1000	+	.	gene_id "MSTRG.22239"; transcript_id "MSTRG.22239.5"; exon_number "18";
chr10	StringTie	exon	58813830	58813986	1000	+	.	gene_id "MSTRG.22239"; transcript_id "MSTRG.22239.5"; exon_number "19";
chr10	StringTie	exon	58817562	58817722	1000	+	.	gene_id "MSTRG.22239"; transcript_id "MSTRG.22239.5"; exon_number "20";
chr10	StringTie	exon	58820369	58820468	1000	+	.	gene_id "MSTRG.22239"; transcript_id "MSTRG.22239.5"; exon_number "21";
chr10	StringTie	exon	58823226	58823304	1000	+	.	gene_id "MSTRG.22239"; transcript_id "MSTRG.22239.5"; exon_number "22";
chr10	StringTie	exon	58828761	58831475	1000	+	.	gene_id "MSTRG.22239"; transcript_id "MSTRG.22239.5"; exon_number "23";
chr10	StringTie	transcript	58614355	58702801	1000	+	.	gene_id "MSTRG.22239"; transcript_id "MSTRG.22239.6";
chr10	StringTie	exon	58614355	58614374	1000	+	.	gene_id "MSTRG.22239"; transcript_id "MSTRG.22239.6"; exon_number "1";
chr10	StringTie	exon	58620855	58620901	1000	+	.	gene_id "MSTRG.22239"; transcript_id "MSTRG.22239.6"; exon_number "2";
chr10	StringTie	exon	58702074	58702801	1000	+	.	gene_id "MSTRG.22239"; transcript_id "MSTRG.22239.6"; exon_number "3";
chr10	StringTie	transcript	58616894	58648504	1000	+	.	gene_id "MSTRG.22239"; transcript_id "MSTRG.22239.7";
chr10	StringTie	exon	58616894	58616967	1000	+	.	gene_id "MSTRG.22239"; transcript_id "MSTRG.22239.7"; exon_number "1";
chr10	StringTie	exon	58620855	58620901	1000	+	.	gene_id "MSTRG.22239"; transcript_id "MSTRG.22239.7"; exon_number "2";
chr10	StringTie	exon	58634015	58648504	1000	+	.	gene_id "MSTRG.22239"; transcript_id "MSTRG.22239.7"; exon_number "3";
chr10	StringTie	transcript	58694934	58831478	1000	+	.	gene_id "MSTRG.22239"; transcript_id "MSTRG.22239.9";
chr10	StringTie	exon	58694934	58695045	1000	+	.	gene_id "MSTRG.22239"; transcript_id "MSTRG.22239.9"; exon_number "1";
chr10	StringTie	exon	58702074	58702143	1000	+	.	gene_id "MSTRG.22239"; transcript_id "MSTRG.22239.9"; exon_number "2";
chr10	StringTie	exon	58785001	58785080	1000	+	.	gene_id "MSTRG.22239"; transcript_id "MSTRG.22239.9"; exon_number "3";
chr10	StringTie	exon	58786923	58787081	1000	+	.	gene_id "MSTRG.22239"; transcript_id "MSTRG.22239.9"; exon_number "4";
chr10	StringTie	exon	58788370	58788423	1000	+	.	gene_id "MSTRG.22239"; transcript_id "MSTRG.22239.9"; exon_number "5";
chr10	StringTie	exon	58789262	58789456	1000	+	.	gene_id "MSTRG.22239"; transcript_id "MSTRG.22239.9"; exon_number "6";
chr10	StringTie	exon	58789682	58789933	1000	+	.	gene_id "MSTRG.22239"; transcript_id "MSTRG.22239.9"; exon_number "7";
chr10	StringTie	exon	58793484	58793615	1000	+	.	gene_id "MSTRG.22239"; transcript_id "MSTRG.22239.9"; exon_number "8";
chr10	StringTie	exon	58796340	58796526	1000	+	.	gene_id "MSTRG.22239"; transcript_id "MSTRG.22239.9"; exon_number "9";
chr10	StringTie	exon	58798399	58798560	1000	+	.	gene_id "MSTRG.22239"; transcript_id "MSTRG.22239.9"; exon_number "10";
chr10	StringTie	exon	58799056	58799252	1000	+	.	gene_id "MSTRG.22239"; transcript_id "MSTRG.22239.9"; exon_number "11";
chr10	StringTie	exon	58800194	58800326	1000	+	.	gene_id "MSTRG.22239"; transcript_id "MSTRG.22239.9"; exon_number "12";
chr10	StringTie	exon	58800890	58801046	1000	+	.	gene_id "MSTRG.22239"; transcript_id "MSTRG.22239.9"; exon_number "13";
chr10	StringTie	exon	58803077	58803242	1000	+	.	gene_id "MSTRG.22239"; transcript_id "MSTRG.22239.9"; exon_number "14";
chr10	StringTie	exon	58806584	58806623	1000	+	.	gene_id "MSTRG.22239"; transcript_id "MSTRG.22239.9"; exon_number "15";
chr10	StringTie	exon	58807004	58807158	1000	+	.	gene_id "MSTRG.22239"; transcript_id "MSTRG.22239.9"; exon_number "16";
chr10	StringTie	exon	58813830	58813986	1000	+	.	gene_id "MSTRG.22239"; transcript_id "MSTRG.22239.9"; exon_number "17";
chr10	StringTie	exon	58817562	58817722	1000	+	.	gene_id "MSTRG.22239"; transcript_id "MSTRG.22239.9"; exon_number "18";
chr10	StringTie	exon	58820369	58820468	1000	+	.	gene_id "MSTRG.22239"; transcript_id "MSTRG.22239.9"; exon_number "19";
chr10	StringTie	exon	58823226	58823304	1000	+	.	gene_id "MSTRG.22239"; transcript_id "MSTRG.22239.9"; exon_number "20";
chr10	StringTie	exon	58828761	58831478	1000	+	.	gene_id "MSTRG.22239"; transcript_id "MSTRG.22239.9"; exon_number "21";
chr1	StringTie	transcript	877234	888608	1000	+	.	gene_id "MSTRG.2224"; transcript_id "MSTRG.2224.1";
chr1	StringTie	exon	877234	877946	1000	+	.	gene_id "MSTRG.2224"; transcript_id "MSTRG.2224.1"; exon_number "1";
chr1	StringTie	exon	882052	882367	1000	+	.	gene_id "MSTRG.2224"; transcript_id "MSTRG.2224.1"; exon_number "2";
chr1	StringTie	exon	883007	888608	1000	+	.	gene_id "MSTRG.2224"; transcript_id "MSTRG.2224.1"; exon_number "3";
chr1	StringTie	transcript	882150	889387	1000	+	.	gene_id "MSTRG.2224"; transcript_id "MSTRG.2224.2";
chr1	StringTie	exon	882150	882367	1000	+	.	gene_id "MSTRG.2224"; transcript_id "MSTRG.2224.2"; exon_number "1";
chr1	StringTie	exon	889196	889387	1000	+	.	gene_id "MSTRG.2224"; transcript_id "MSTRG.2224.2"; exon_number "2";
chr10	StringTie	transcript	58715554	58716257	1000	+	.	gene_id "MSTRG.22240"; transcript_id "ENST00000332869"; gene_name "FAM133CP"; ref_gene_id "ENSG00000183055";
chr10	StringTie	exon	58715554	58716257	1000	+	.	gene_id "MSTRG.22240"; transcript_id "ENST00000332869"; exon_number "1"; gene_name "FAM133CP"; ref_gene_id "ENSG00000183055";
chr10	StringTie	transcript	59388825	59390351	1000	.	.	gene_id "MSTRG.22241"; transcript_id "MSTRG.22241.1";
chr10	StringTie	exon	59388825	59390351	1000	.	.	gene_id "MSTRG.22241"; transcript_id "MSTRG.22241.1"; exon_number "1";
chr10	StringTie	transcript	59393427	59393965	1000	.	.	gene_id "MSTRG.22242"; transcript_id "MSTRG.22242.1";
chr10	StringTie	exon	59393427	59393965	1000	.	.	gene_id "MSTRG.22242"; transcript_id "MSTRG.22242.1"; exon_number "1";
chr10	StringTie	transcript	59394501	59397774	1000	.	.	gene_id "MSTRG.22243"; transcript_id "MSTRG.22243.1";
chr10	StringTie	exon	59394501	59397774	1000	.	.	gene_id "MSTRG.22243"; transcript_id "MSTRG.22243.1"; exon_number "1";
chr10	StringTie	transcript	59405657	59406596	1000	.	.	gene_id "MSTRG.22244"; transcript_id "MSTRG.22244.1";
chr10	StringTie	exon	59405657	59406596	1000	.	.	gene_id "MSTRG.22244"; transcript_id "MSTRG.22244.1"; exon_number "1";
chr10	StringTie	transcript	59408085	59408965	1000	.	.	gene_id "MSTRG.22245"; transcript_id "MSTRG.22245.1";
chr10	StringTie	exon	59408085	59408965	1000	.	.	gene_id "MSTRG.22245"; transcript_id "MSTRG.22245.1"; exon_number "1";
chr10	StringTie	transcript	59440253	59441465	1000	.	.	gene_id "MSTRG.22246"; transcript_id "MSTRG.22246.1";
chr10	StringTie	exon	59440253	59441465	1000	.	.	gene_id "MSTRG.22246"; transcript_id "MSTRG.22246.1"; exon_number "1";
chr10	StringTie	transcript	59442039	59446473	1000	.	.	gene_id "MSTRG.22247"; transcript_id "MSTRG.22247.1";
chr10	StringTie	exon	59442039	59446473	1000	.	.	gene_id "MSTRG.22247"; transcript_id "MSTRG.22247.1"; exon_number "1";
chr10	StringTie	transcript	59446736	59455990	1000	-	.	gene_id "MSTRG.22248"; transcript_id "MSTRG.22248.1";
chr10	StringTie	exon	59446736	59455990	1000	-	.	gene_id "MSTRG.22248"; transcript_id "MSTRG.22248.1"; exon_number "1";
chr10	StringTie	transcript	59456921	59460444	1000	.	.	gene_id "MSTRG.22249"; transcript_id "MSTRG.22249.1";
chr10	StringTie	exon	59456921	59460444	1000	.	.	gene_id "MSTRG.22249"; transcript_id "MSTRG.22249.1"; exon_number "1";
chr1	StringTie	transcript	26234202	26278808	1000	+	.	gene_id "MSTRG.2225"; transcript_id "ENST00000252992"; gene_name "CEP85"; ref_gene_id "ENSG00000130695";
chr1	StringTie	exon	26234202	26234310	1000	+	.	gene_id "MSTRG.2225"; transcript_id "ENST00000252992"; exon_number "1"; gene_name "CEP85"; ref_gene_id "ENSG00000130695";
chr1	StringTie	exon	26239762	26239838	1000	+	.	gene_id "MSTRG.2225"; transcript_id "ENST00000252992"; exon_number "2"; gene_name "CEP85"; ref_gene_id "ENSG00000130695";
chr1	StringTie	exon	26244166	26244318	1000	+	.	gene_id "MSTRG.2225"; transcript_id "ENST00000252992"; exon_number "3"; gene_name "CEP85"; ref_gene_id "ENSG00000130695";
chr1	StringTie	exon	26255171	26255865	1000	+	.	gene_id "MSTRG.2225"; transcript_id "ENST00000252992"; exon_number "4"; gene_name "CEP85"; ref_gene_id "ENSG00000130695";
chr1	StringTie	exon	26257597	26257730	1000	+	.	gene_id "MSTRG.2225"; transcript_id "ENST00000252992"; exon_number "5"; gene_name "CEP85"; ref_gene_id "ENSG00000130695";
chr1	StringTie	exon	26258143	26258260	1000	+	.	gene_id "MSTRG.2225"; transcript_id "ENST00000252992"; exon_number "6"; gene_name "CEP85"; ref_gene_id "ENSG00000130695";
chr1	StringTie	exon	26259617	26259802	1000	+	.	gene_id "MSTRG.2225"; transcript_id "ENST00000252992"; exon_number "7"; gene_name "CEP85"; ref_gene_id "ENSG00000130695";
chr1	StringTie	exon	26268483	26268635	1000	+	.	gene_id "MSTRG.2225"; transcript_id "ENST00000252992"; exon_number "8"; gene_name "CEP85"; ref_gene_id "ENSG00000130695";
chr1	StringTie	exon	26269460	26269614	1000	+	.	gene_id "MSTRG.2225"; transcript_id "ENST00000252992"; exon_number "9"; gene_name "CEP85"; ref_gene_id "ENSG00000130695";
chr1	StringTie	exon	26271014	26271107	1000	+	.	gene_id "MSTRG.2225"; transcript_id "ENST00000252992"; exon_number "10"; gene_name "CEP85"; ref_gene_id "ENSG00000130695";
chr1	StringTie	exon	26272021	26272071	1000	+	.	gene_id "MSTRG.2225"; transcript_id "ENST00000252992"; exon_number "11"; gene_name "CEP85"; ref_gene_id "ENSG00000130695";
chr1	StringTie	exon	26274964	26275071	1000	+	.	gene_id "MSTRG.2225"; transcript_id "ENST00000252992"; exon_number "12"; gene_name "CEP85"; ref_gene_id "ENSG00000130695";
chr1	StringTie	exon	26276535	26276760	1000	+	.	gene_id "MSTRG.2225"; transcript_id "ENST00000252992"; exon_number "13"; gene_name "CEP85"; ref_gene_id "ENSG00000130695";
chr1	StringTie	exon	26277133	26278808	1000	+	.	gene_id "MSTRG.2225"; transcript_id "ENST00000252992"; exon_number "14"; gene_name "CEP85"; ref_gene_id "ENSG00000130695";
chr1	StringTie	transcript	26279176	26281522	1000	+	.	gene_id "MSTRG.2225"; transcript_id "ENST00000270792"; gene_name "SH3BGRL3"; ref_gene_id "ENSG00000142669";
chr1	StringTie	exon	26279176	26280203	1000	+	.	gene_id "MSTRG.2225"; transcript_id "ENST00000270792"; exon_number "1"; gene_name "SH3BGRL3"; ref_gene_id "ENSG00000142669";
chr1	StringTie	exon	26280765	26280932	1000	+	.	gene_id "MSTRG.2225"; transcript_id "ENST00000270792"; exon_number "2"; gene_name "SH3BGRL3"; ref_gene_id "ENSG00000142669";
chr1	StringTie	exon	26281058	26281522	1000	+	.	gene_id "MSTRG.2225"; transcript_id "ENST00000270792"; exon_number "3"; gene_name "SH3BGRL3"; ref_gene_id "ENSG00000142669";
chr1	StringTie	transcript	26280122	26281450	1000	+	.	gene_id "MSTRG.2225"; transcript_id "ENST00000319041"; gene_name "SH3BGRL3"; ref_gene_id "ENSG00000142669";
chr1	StringTie	exon	26280122	26280203	1000	+	.	gene_id "MSTRG.2225"; transcript_id "ENST00000319041"; exon_number "1"; gene_name "SH3BGRL3"; ref_gene_id "ENSG00000142669";
chr1	StringTie	exon	26280765	26281450	1000	+	.	gene_id "MSTRG.2225"; transcript_id "ENST00000319041"; exon_number "2"; gene_name "SH3BGRL3"; ref_gene_id "ENSG00000142669";
chr1	StringTie	transcript	26234153	26279038	1000	+	.	gene_id "MSTRG.2225"; transcript_id "ENST00000451429"; gene_name "CEP85"; ref_gene_id "ENSG00000130695";
chr1	StringTie	exon	26234153	26234310	1000	+	.	gene_id "MSTRG.2225"; transcript_id "ENST00000451429"; exon_number "1"; gene_name "CEP85"; ref_gene_id "ENSG00000130695";
chr1	StringTie	exon	26239762	26239838	1000	+	.	gene_id "MSTRG.2225"; transcript_id "ENST00000451429"; exon_number "2"; gene_name "CEP85"; ref_gene_id "ENSG00000130695";
chr1	StringTie	exon	26255171	26255865	1000	+	.	gene_id "MSTRG.2225"; transcript_id "ENST00000451429"; exon_number "3"; gene_name "CEP85"; ref_gene_id "ENSG00000130695";
chr1	StringTie	exon	26257597	26257730	1000	+	.	gene_id "MSTRG.2225"; transcript_id "ENST00000451429"; exon_number "4"; gene_name "CEP85"; ref_gene_id "ENSG00000130695";
chr1	StringTie	exon	26258143	26258260	1000	+	.	gene_id "MSTRG.2225"; transcript_id "ENST00000451429"; exon_number "5"; gene_name "CEP85"; ref_gene_id "ENSG00000130695";
chr1	StringTie	exon	26259617	26259802	1000	+	.	gene_id "MSTRG.2225"; transcript_id "ENST00000451429"; exon_number "6"; gene_name "CEP85"; ref_gene_id "ENSG00000130695";
chr1	StringTie	exon	26268483	26268635	1000	+	.	gene_id "MSTRG.2225"; transcript_id "ENST00000451429"; exon_number "7"; gene_name "CEP85"; ref_gene_id "ENSG00000130695";
chr1	StringTie	exon	26269460	26269614	1000	+	.	gene_id "MSTRG.2225"; transcript_id "ENST00000451429"; exon_number "8"; gene_name "CEP85"; ref_gene_id "ENSG00000130695";
chr1	StringTie	exon	26271014	26271107	1000	+	.	gene_id "MSTRG.2225"; transcript_id "ENST00000451429"; exon_number "9"; gene_name "CEP85"; ref_gene_id "ENSG00000130695";
chr1	StringTie	exon	26272021	26272071	1000	+	.	gene_id "MSTRG.2225"; transcript_id "ENST00000451429"; exon_number "10"; gene_name "CEP85"; ref_gene_id "ENSG00000130695";
chr1	StringTie	exon	26274964	26275071	1000	+	.	gene_id "MSTRG.2225"; transcript_id "ENST00000451429"; exon_number "11"; gene_name "CEP85"; ref_gene_id "ENSG00000130695";
chr1	StringTie	exon	26276535	26276760	1000	+	.	gene_id "MSTRG.2225"; transcript_id "ENST00000451429"; exon_number "12"; gene_name "CEP85"; ref_gene_id "ENSG00000130695";
chr1	StringTie	exon	26277133	26279038	1000	+	.	gene_id "MSTRG.2225"; transcript_id "ENST00000451429"; exon_number "13"; gene_name "CEP85"; ref_gene_id "ENSG00000130695";
chr1	StringTie	transcript	26257673	26278807	1000	+	.	gene_id "MSTRG.2225"; transcript_id "ENST00000453146"; gene_name "CEP85"; ref_gene_id "ENSG00000130695";
chr1	StringTie	exon	26257673	26257730	1000	+	.	gene_id "MSTRG.2225"; transcript_id "ENST00000453146"; exon_number "1"; gene_name "CEP85"; ref_gene_id "ENSG00000130695";
chr1	StringTie	exon	26258143	26258260	1000	+	.	gene_id "MSTRG.2225"; transcript_id "ENST00000453146"; exon_number "2"; gene_name "CEP85"; ref_gene_id "ENSG00000130695";
chr1	StringTie	exon	26259617	26259802	1000	+	.	gene_id "MSTRG.2225"; transcript_id "ENST00000453146"; exon_number "3"; gene_name "CEP85"; ref_gene_id "ENSG00000130695";
chr1	StringTie	exon	26268483	26268635	1000	+	.	gene_id "MSTRG.2225"; transcript_id "ENST00000453146"; exon_number "4"; gene_name "CEP85"; ref_gene_id "ENSG00000130695";
chr1	StringTie	exon	26269460	26269614	1000	+	.	gene_id "MSTRG.2225"; transcript_id "ENST00000453146"; exon_number "5"; gene_name "CEP85"; ref_gene_id "ENSG00000130695";
chr1	StringTie	exon	26271014	26271107	1000	+	.	gene_id "MSTRG.2225"; transcript_id "ENST00000453146"; exon_number "6"; gene_name "CEP85"; ref_gene_id "ENSG00000130695";
chr1	StringTie	exon	26272021	26272071	1000	+	.	gene_id "MSTRG.2225"; transcript_id "ENST00000453146"; exon_number "7"; gene_name "CEP85"; ref_gene_id "ENSG00000130695";
chr1	StringTie	exon	26274964	26275071	1000	+	.	gene_id "MSTRG.2225"; transcript_id "ENST00000453146"; exon_number "8"; gene_name "CEP85"; ref_gene_id "ENSG00000130695";
chr1	StringTie	exon	26276535	26276760	1000	+	.	gene_id "MSTRG.2225"; transcript_id "ENST00000453146"; exon_number "9"; gene_name "CEP85"; ref_gene_id "ENSG00000130695";
chr1	StringTie	exon	26277136	26278807	1000	+	.	gene_id "MSTRG.2225"; transcript_id "ENST00000453146"; exon_number "10"; gene_name "CEP85"; ref_gene_id "ENSG00000130695";
chr1	StringTie	transcript	26271028	26272393	1000	+	.	gene_id "MSTRG.2225"; transcript_id "ENST00000468163"; gene_name "CEP85"; ref_gene_id "ENSG00000130695";
chr1	StringTie	exon	26271028	26271107	1000	+	.	gene_id "MSTRG.2225"; transcript_id "ENST00000468163"; exon_number "1"; gene_name "CEP85"; ref_gene_id "ENSG00000130695";
chr1	StringTie	exon	26272021	26272393	1000	+	.	gene_id "MSTRG.2225"; transcript_id "ENST00000468163"; exon_number "2"; gene_name "CEP85"; ref_gene_id "ENSG00000130695";
chr1	StringTie	transcript	26269290	26278807	1000	+	.	gene_id "MSTRG.2225"; transcript_id "ENST00000469609"; gene_name "CEP85"; ref_gene_id "ENSG00000130695";
chr1	StringTie	exon	26269290	26269364	1000	+	.	gene_id "MSTRG.2225"; transcript_id "ENST00000469609"; exon_number "1"; gene_name "CEP85"; ref_gene_id "ENSG00000130695";
chr1	StringTie	exon	26269460	26269614	1000	+	.	gene_id "MSTRG.2225"; transcript_id "ENST00000469609"; exon_number "2"; gene_name "CEP85"; ref_gene_id "ENSG00000130695";
chr1	StringTie	exon	26271014	26271107	1000	+	.	gene_id "MSTRG.2225"; transcript_id "ENST00000469609"; exon_number "3"; gene_name "CEP85"; ref_gene_id "ENSG00000130695";
chr1	StringTie	exon	26272021	26272071	1000	+	.	gene_id "MSTRG.2225"; transcript_id "ENST00000469609"; exon_number "4"; gene_name "CEP85"; ref_gene_id "ENSG00000130695";
chr1	StringTie	exon	26274964	26275071	1000	+	.	gene_id "MSTRG.2225"; transcript_id "ENST00000469609"; exon_number "5"; gene_name "CEP85"; ref_gene_id "ENSG00000130695";
chr1	StringTie	exon	26276535	26276760	1000	+	.	gene_id "MSTRG.2225"; transcript_id "ENST00000469609"; exon_number "6"; gene_name "CEP85"; ref_gene_id "ENSG00000130695";
chr1	StringTie	exon	26277133	26278807	1000	+	.	gene_id "MSTRG.2225"; transcript_id "ENST00000469609"; exon_number "7"; gene_name "CEP85"; ref_gene_id "ENSG00000130695";
chr1	StringTie	transcript	26234200	26278806	1000	+	.	gene_id "MSTRG.2225"; transcript_id "ENST00000476272"; gene_name "CEP85"; ref_gene_id "ENSG00000130695";
chr1	StringTie	exon	26234200	26234310	1000	+	.	gene_id "MSTRG.2225"; transcript_id "ENST00000476272"; exon_number "1"; gene_name "CEP85"; ref_gene_id "ENSG00000130695";
chr1	StringTie	exon	26239762	26239838	1000	+	.	gene_id "MSTRG.2225"; transcript_id "ENST00000476272"; exon_number "2"; gene_name "CEP85"; ref_gene_id "ENSG00000130695";
chr1	StringTie	exon	26244166	26244318	1000	+	.	gene_id "MSTRG.2225"; transcript_id "ENST00000476272"; exon_number "3"; gene_name "CEP85"; ref_gene_id "ENSG00000130695";
chr1	StringTie	exon	26255171	26255865	1000	+	.	gene_id "MSTRG.2225"; transcript_id "ENST00000476272"; exon_number "4"; gene_name "CEP85"; ref_gene_id "ENSG00000130695";
chr1	StringTie	exon	26257597	26257730	1000	+	.	gene_id "MSTRG.2225"; transcript_id "ENST00000476272"; exon_number "5"; gene_name "CEP85"; ref_gene_id "ENSG00000130695";
chr1	StringTie	exon	26258143	26258260	1000	+	.	gene_id "MSTRG.2225"; transcript_id "ENST00000476272"; exon_number "6"; gene_name "CEP85"; ref_gene_id "ENSG00000130695";
chr1	StringTie	exon	26259617	26259802	1000	+	.	gene_id "MSTRG.2225"; transcript_id "ENST00000476272"; exon_number "7"; gene_name "CEP85"; ref_gene_id "ENSG00000130695";
chr1	StringTie	exon	26268483	26268635	1000	+	.	gene_id "MSTRG.2225"; transcript_id "ENST00000476272"; exon_number "8"; gene_name "CEP85"; ref_gene_id "ENSG00000130695";
chr1	StringTie	exon	26269460	26269614	1000	+	.	gene_id "MSTRG.2225"; transcript_id "ENST00000476272"; exon_number "9"; gene_name "CEP85"; ref_gene_id "ENSG00000130695";
chr1	StringTie	exon	26271014	26271107	1000	+	.	gene_id "MSTRG.2225"; transcript_id "ENST00000476272"; exon_number "10"; gene_name "CEP85"; ref_gene_id "ENSG00000130695";
chr1	StringTie	exon	26272021	26272071	1000	+	.	gene_id "MSTRG.2225"; transcript_id "ENST00000476272"; exon_number "11"; gene_name "CEP85"; ref_gene_id "ENSG00000130695";
chr1	StringTie	exon	26274964	26275071	1000	+	.	gene_id "MSTRG.2225"; transcript_id "ENST00000476272"; exon_number "12"; gene_name "CEP85"; ref_gene_id "ENSG00000130695";
chr1	StringTie	exon	26276535	26276760	1000	+	.	gene_id "MSTRG.2225"; transcript_id "ENST00000476272"; exon_number "13"; gene_name "CEP85"; ref_gene_id "ENSG00000130695";
chr1	StringTie	exon	26277136	26278262	1000	+	.	gene_id "MSTRG.2225"; transcript_id "ENST00000476272"; exon_number "14"; gene_name "CEP85"; ref_gene_id "ENSG00000130695";
chr1	StringTie	exon	26278688	26278806	1000	+	.	gene_id "MSTRG.2225"; transcript_id "ENST00000476272"; exon_number "15"; gene_name "CEP85"; ref_gene_id "ENSG00000130695";
chr1	StringTie	transcript	26254578	26255350	1000	+	.	gene_id "MSTRG.2225"; transcript_id "ENST00000480446"; gene_name "CEP85"; ref_gene_id "ENSG00000130695";
chr1	StringTie	exon	26254578	26254832	1000	+	.	gene_id "MSTRG.2225"; transcript_id "ENST00000480446"; exon_number "1"; gene_name "CEP85"; ref_gene_id "ENSG00000130695";
chr1	StringTie	exon	26255171	26255350	1000	+	.	gene_id "MSTRG.2225"; transcript_id "ENST00000480446"; exon_number "2"; gene_name "CEP85"; ref_gene_id "ENSG00000130695";
chr1	StringTie	transcript	26271465	26276760	1000	+	.	gene_id "MSTRG.2225"; transcript_id "ENST00000491670"; gene_name "CEP85"; ref_gene_id "ENSG00000130695";
chr1	StringTie	exon	26271465	26272071	1000	+	.	gene_id "MSTRG.2225"; transcript_id "ENST00000491670"; exon_number "1"; gene_name "CEP85"; ref_gene_id "ENSG00000130695";
chr1	StringTie	exon	26274964	26275071	1000	+	.	gene_id "MSTRG.2225"; transcript_id "ENST00000491670"; exon_number "2"; gene_name "CEP85"; ref_gene_id "ENSG00000130695";
chr1	StringTie	exon	26276535	26276760	1000	+	.	gene_id "MSTRG.2225"; transcript_id "ENST00000491670"; exon_number "3"; gene_name "CEP85"; ref_gene_id "ENSG00000130695";
chr1	StringTie	transcript	26233441	26292869	1000	+	.	gene_id "MSTRG.2225"; transcript_id "MSTRG.2225.1";
chr1	StringTie	exon	26233441	26234310	1000	+	.	gene_id "MSTRG.2225"; transcript_id "MSTRG.2225.1"; exon_number "1";
chr1	StringTie	exon	26239762	26239838	1000	+	.	gene_id "MSTRG.2225"; transcript_id "MSTRG.2225.1"; exon_number "2";
chr1	StringTie	exon	26244166	26244318	1000	+	.	gene_id "MSTRG.2225"; transcript_id "MSTRG.2225.1"; exon_number "3";
chr1	StringTie	exon	26255171	26255865	1000	+	.	gene_id "MSTRG.2225"; transcript_id "MSTRG.2225.1"; exon_number "4";
chr1	StringTie	exon	26257597	26257730	1000	+	.	gene_id "MSTRG.2225"; transcript_id "MSTRG.2225.1"; exon_number "5";
chr1	StringTie	exon	26258143	26258260	1000	+	.	gene_id "MSTRG.2225"; transcript_id "MSTRG.2225.1"; exon_number "6";
chr1	StringTie	exon	26259617	26259802	1000	+	.	gene_id "MSTRG.2225"; transcript_id "MSTRG.2225.1"; exon_number "7";
chr1	StringTie	exon	26268483	26268635	1000	+	.	gene_id "MSTRG.2225"; transcript_id "MSTRG.2225.1"; exon_number "8";
chr1	StringTie	exon	26269460	26269614	1000	+	.	gene_id "MSTRG.2225"; transcript_id "MSTRG.2225.1"; exon_number "9";
chr1	StringTie	exon	26271014	26271107	1000	+	.	gene_id "MSTRG.2225"; transcript_id "MSTRG.2225.1"; exon_number "10";
chr1	StringTie	exon	26272021	26272071	1000	+	.	gene_id "MSTRG.2225"; transcript_id "MSTRG.2225.1"; exon_number "11";
chr1	StringTie	exon	26274964	26275071	1000	+	.	gene_id "MSTRG.2225"; transcript_id "MSTRG.2225.1"; exon_number "12";
chr1	StringTie	exon	26276535	26276760	1000	+	.	gene_id "MSTRG.2225"; transcript_id "MSTRG.2225.1"; exon_number "13";
chr1	StringTie	exon	26277136	26280203	1000	+	.	gene_id "MSTRG.2225"; transcript_id "MSTRG.2225.1"; exon_number "14";
chr1	StringTie	exon	26280765	26280932	1000	+	.	gene_id "MSTRG.2225"; transcript_id "MSTRG.2225.1"; exon_number "15";
chr1	StringTie	exon	26281058	26281574	1000	+	.	gene_id "MSTRG.2225"; transcript_id "MSTRG.2225.1"; exon_number "16";
chr1	StringTie	exon	26289599	26289698	1000	+	.	gene_id "MSTRG.2225"; transcript_id "MSTRG.2225.1"; exon_number "17";
chr1	StringTie	exon	26290958	26292869	1000	+	.	gene_id "MSTRG.2225"; transcript_id "MSTRG.2225.1"; exon_number "18";
chr1	StringTie	transcript	26234163	26283853	1000	+	.	gene_id "MSTRG.2225"; transcript_id "MSTRG.2225.10";
chr1	StringTie	exon	26234163	26234310	1000	+	.	gene_id "MSTRG.2225"; transcript_id "MSTRG.2225.10"; exon_number "1";
chr1	StringTie	exon	26239762	26239838	1000	+	.	gene_id "MSTRG.2225"; transcript_id "MSTRG.2225.10"; exon_number "2";
chr1	StringTie	exon	26244166	26244318	1000	+	.	gene_id "MSTRG.2225"; transcript_id "MSTRG.2225.10"; exon_number "3";
chr1	StringTie	exon	26255171	26255865	1000	+	.	gene_id "MSTRG.2225"; transcript_id "MSTRG.2225.10"; exon_number "4";
chr1	StringTie	exon	26257597	26257730	1000	+	.	gene_id "MSTRG.2225"; transcript_id "MSTRG.2225.10"; exon_number "5";
chr1	StringTie	exon	26258143	26258260	1000	+	.	gene_id "MSTRG.2225"; transcript_id "MSTRG.2225.10"; exon_number "6";
chr1	StringTie	exon	26259617	26259802	1000	+	.	gene_id "MSTRG.2225"; transcript_id "MSTRG.2225.10"; exon_number "7";
chr1	StringTie	exon	26268483	26268635	1000	+	.	gene_id "MSTRG.2225"; transcript_id "MSTRG.2225.10"; exon_number "8";
chr1	StringTie	exon	26269460	26269614	1000	+	.	gene_id "MSTRG.2225"; transcript_id "MSTRG.2225.10"; exon_number "9";
chr1	StringTie	exon	26271014	26271107	1000	+	.	gene_id "MSTRG.2225"; transcript_id "MSTRG.2225.10"; exon_number "10";
chr1	StringTie	exon	26272021	26272071	1000	+	.	gene_id "MSTRG.2225"; transcript_id "MSTRG.2225.10"; exon_number "11";
chr1	StringTie	exon	26274964	26275071	1000	+	.	gene_id "MSTRG.2225"; transcript_id "MSTRG.2225.10"; exon_number "12";
chr1	StringTie	exon	26276535	26276760	1000	+	.	gene_id "MSTRG.2225"; transcript_id "MSTRG.2225.10"; exon_number "13";
chr1	StringTie	exon	26277133	26280203	1000	+	.	gene_id "MSTRG.2225"; transcript_id "MSTRG.2225.10"; exon_number "14";
chr1	StringTie	exon	26280765	26280932	1000	+	.	gene_id "MSTRG.2225"; transcript_id "MSTRG.2225.10"; exon_number "15";
chr1	StringTie	exon	26281058	26281574	1000	+	.	gene_id "MSTRG.2225"; transcript_id "MSTRG.2225.10"; exon_number "16";
chr1	StringTie	exon	26283755	26283853	1000	+	.	gene_id "MSTRG.2225"; transcript_id "MSTRG.2225.10"; exon_number "17";
chr1	StringTie	transcript	26234202	26281527	1000	+	.	gene_id "MSTRG.2225"; transcript_id "MSTRG.2225.12";
chr1	StringTie	exon	26234202	26234310	1000	+	.	gene_id "MSTRG.2225"; transcript_id "MSTRG.2225.12"; exon_number "1";
chr1	StringTie	exon	26239762	26239838	1000	+	.	gene_id "MSTRG.2225"; transcript_id "MSTRG.2225.12"; exon_number "2";
chr1	StringTie	exon	26244166	26244318	1000	+	.	gene_id "MSTRG.2225"; transcript_id "MSTRG.2225.12"; exon_number "3";
chr1	StringTie	exon	26255171	26255865	1000	+	.	gene_id "MSTRG.2225"; transcript_id "MSTRG.2225.12"; exon_number "4";
chr1	StringTie	exon	26257597	26257730	1000	+	.	gene_id "MSTRG.2225"; transcript_id "MSTRG.2225.12"; exon_number "5";
chr1	StringTie	exon	26258143	26258260	1000	+	.	gene_id "MSTRG.2225"; transcript_id "MSTRG.2225.12"; exon_number "6";
chr1	StringTie	exon	26259617	26259802	1000	+	.	gene_id "MSTRG.2225"; transcript_id "MSTRG.2225.12"; exon_number "7";
chr1	StringTie	exon	26268483	26268635	1000	+	.	gene_id "MSTRG.2225"; transcript_id "MSTRG.2225.12"; exon_number "8";
chr1	StringTie	exon	26269460	26269614	1000	+	.	gene_id "MSTRG.2225"; transcript_id "MSTRG.2225.12"; exon_number "9";
chr1	StringTie	exon	26271014	26271107	1000	+	.	gene_id "MSTRG.2225"; transcript_id "MSTRG.2225.12"; exon_number "10";
chr1	StringTie	exon	26272021	26272071	1000	+	.	gene_id "MSTRG.2225"; transcript_id "MSTRG.2225.12"; exon_number "11";
chr1	StringTie	exon	26274964	26275071	1000	+	.	gene_id "MSTRG.2225"; transcript_id "MSTRG.2225.12"; exon_number "12";
chr1	StringTie	exon	26276535	26276760	1000	+	.	gene_id "MSTRG.2225"; transcript_id "MSTRG.2225.12"; exon_number "13";
chr1	StringTie	exon	26277133	26280203	1000	+	.	gene_id "MSTRG.2225"; transcript_id "MSTRG.2225.12"; exon_number "14";
chr1	StringTie	exon	26280771	26280932	1000	+	.	gene_id "MSTRG.2225"; transcript_id "MSTRG.2225.12"; exon_number "15";
chr1	StringTie	exon	26281058	26281527	1000	+	.	gene_id "MSTRG.2225"; transcript_id "MSTRG.2225.12"; exon_number "16";
chr1	StringTie	transcript	26234221	26281522	1000	+	.	gene_id "MSTRG.2225"; transcript_id "MSTRG.2225.14";
chr1	StringTie	exon	26234221	26234310	1000	+	.	gene_id "MSTRG.2225"; transcript_id "MSTRG.2225.14"; exon_number "1";
chr1	StringTie	exon	26239762	26239838	1000	+	.	gene_id "MSTRG.2225"; transcript_id "MSTRG.2225.14"; exon_number "2";
chr1	StringTie	exon	26244166	26244318	1000	+	.	gene_id "MSTRG.2225"; transcript_id "MSTRG.2225.14"; exon_number "3";
chr1	StringTie	exon	26255171	26255865	1000	+	.	gene_id "MSTRG.2225"; transcript_id "MSTRG.2225.14"; exon_number "4";
chr1	StringTie	exon	26257597	26257730	1000	+	.	gene_id "MSTRG.2225"; transcript_id "MSTRG.2225.14"; exon_number "5";
chr1	StringTie	exon	26258143	26258260	1000	+	.	gene_id "MSTRG.2225"; transcript_id "MSTRG.2225.14"; exon_number "6";
chr1	StringTie	exon	26259617	26259802	1000	+	.	gene_id "MSTRG.2225"; transcript_id "MSTRG.2225.14"; exon_number "7";
chr1	StringTie	exon	26268483	26268635	1000	+	.	gene_id "MSTRG.2225"; transcript_id "MSTRG.2225.14"; exon_number "8";
chr1	StringTie	exon	26269460	26269614	1000	+	.	gene_id "MSTRG.2225"; transcript_id "MSTRG.2225.14"; exon_number "9";
chr1	StringTie	exon	26271014	26271107	1000	+	.	gene_id "MSTRG.2225"; transcript_id "MSTRG.2225.14"; exon_number "10";
chr1	StringTie	exon	26272021	26272071	1000	+	.	gene_id "MSTRG.2225"; transcript_id "MSTRG.2225.14"; exon_number "11";
chr1	StringTie	exon	26274964	26275071	1000	+	.	gene_id "MSTRG.2225"; transcript_id "MSTRG.2225.14"; exon_number "12";
chr1	StringTie	exon	26276535	26276760	1000	+	.	gene_id "MSTRG.2225"; transcript_id "MSTRG.2225.14"; exon_number "13";
chr1	StringTie	exon	26277136	26280203	1000	+	.	gene_id "MSTRG.2225"; transcript_id "MSTRG.2225.14"; exon_number "14";
chr1	StringTie	exon	26280765	26280922	1000	+	.	gene_id "MSTRG.2225"; transcript_id "MSTRG.2225.14"; exon_number "15";
chr1	StringTie	exon	26281058	26281522	1000	+	.	gene_id "MSTRG.2225"; transcript_id "MSTRG.2225.14"; exon_number "16";
chr1	StringTie	transcript	26234512	26278811	1000	+	.	gene_id "MSTRG.2225"; transcript_id "MSTRG.2225.15";
chr1	StringTie	exon	26234512	26234648	1000	+	.	gene_id "MSTRG.2225"; transcript_id "MSTRG.2225.15"; exon_number "1";
chr1	StringTie	exon	26239762	26239838	1000	+	.	gene_id "MSTRG.2225"; transcript_id "MSTRG.2225.15"; exon_number "2";
chr1	StringTie	exon	26244166	26244318	1000	+	.	gene_id "MSTRG.2225"; transcript_id "MSTRG.2225.15"; exon_number "3";
chr1	StringTie	exon	26255171	26255865	1000	+	.	gene_id "MSTRG.2225"; transcript_id "MSTRG.2225.15"; exon_number "4";
chr1	StringTie	exon	26257597	26257730	1000	+	.	gene_id "MSTRG.2225"; transcript_id "MSTRG.2225.15"; exon_number "5";
chr1	StringTie	exon	26258143	26258260	1000	+	.	gene_id "MSTRG.2225"; transcript_id "MSTRG.2225.15"; exon_number "6";
chr1	StringTie	exon	26259617	26259802	1000	+	.	gene_id "MSTRG.2225"; transcript_id "MSTRG.2225.15"; exon_number "7";
chr1	StringTie	exon	26268483	26268635	1000	+	.	gene_id "MSTRG.2225"; transcript_id "MSTRG.2225.15"; exon_number "8";
chr1	StringTie	exon	26269460	26269614	1000	+	.	gene_id "MSTRG.2225"; transcript_id "MSTRG.2225.15"; exon_number "9";
chr1	StringTie	exon	26271014	26271107	1000	+	.	gene_id "MSTRG.2225"; transcript_id "MSTRG.2225.15"; exon_number "10";
chr1	StringTie	exon	26272021	26272071	1000	+	.	gene_id "MSTRG.2225"; transcript_id "MSTRG.2225.15"; exon_number "11";
chr1	StringTie	exon	26274964	26275071	1000	+	.	gene_id "MSTRG.2225"; transcript_id "MSTRG.2225.15"; exon_number "12";
chr1	StringTie	exon	26276535	26276760	1000	+	.	gene_id "MSTRG.2225"; transcript_id "MSTRG.2225.15"; exon_number "13";
chr1	StringTie	exon	26277136	26278811	1000	+	.	gene_id "MSTRG.2225"; transcript_id "MSTRG.2225.15"; exon_number "14";
chr1	StringTie	transcript	26269262	26284147	1000	+	.	gene_id "MSTRG.2225"; transcript_id "MSTRG.2225.18";
chr1	StringTie	exon	26269262	26269364	1000	+	.	gene_id "MSTRG.2225"; transcript_id "MSTRG.2225.18"; exon_number "1";
chr1	StringTie	exon	26269460	26269614	1000	+	.	gene_id "MSTRG.2225"; transcript_id "MSTRG.2225.18"; exon_number "2";
chr1	StringTie	exon	26271014	26271107	1000	+	.	gene_id "MSTRG.2225"; transcript_id "MSTRG.2225.18"; exon_number "3";
chr1	StringTie	exon	26272021	26272071	1000	+	.	gene_id "MSTRG.2225"; transcript_id "MSTRG.2225.18"; exon_number "4";
chr1	StringTie	exon	26274964	26275071	1000	+	.	gene_id "MSTRG.2225"; transcript_id "MSTRG.2225.18"; exon_number "5";
chr1	StringTie	exon	26276535	26276760	1000	+	.	gene_id "MSTRG.2225"; transcript_id "MSTRG.2225.18"; exon_number "6";
chr1	StringTie	exon	26277133	26280203	1000	+	.	gene_id "MSTRG.2225"; transcript_id "MSTRG.2225.18"; exon_number "7";
chr1	StringTie	exon	26280765	26280932	1000	+	.	gene_id "MSTRG.2225"; transcript_id "MSTRG.2225.18"; exon_number "8";
chr1	StringTie	exon	26281058	26281574	1000	+	.	gene_id "MSTRG.2225"; transcript_id "MSTRG.2225.18"; exon_number "9";
chr1	StringTie	exon	26282734	26282944	1000	+	.	gene_id "MSTRG.2225"; transcript_id "MSTRG.2225.18"; exon_number "10";
chr1	StringTie	exon	26283755	26283847	1000	+	.	gene_id "MSTRG.2225"; transcript_id "MSTRG.2225.18"; exon_number "11";
chr1	StringTie	exon	26283942	26284147	1000	+	.	gene_id "MSTRG.2225"; transcript_id "MSTRG.2225.18"; exon_number "12";
chr1	StringTie	transcript	26233939	26281524	1000	+	.	gene_id "MSTRG.2225"; transcript_id "MSTRG.2225.2";
chr1	StringTie	exon	26233939	26234310	1000	+	.	gene_id "MSTRG.2225"; transcript_id "MSTRG.2225.2"; exon_number "1";
chr1	StringTie	exon	26239762	26239838	1000	+	.	gene_id "MSTRG.2225"; transcript_id "MSTRG.2225.2"; exon_number "2";
chr1	StringTie	exon	26244166	26244318	1000	+	.	gene_id "MSTRG.2225"; transcript_id "MSTRG.2225.2"; exon_number "3";
chr1	StringTie	exon	26255171	26255865	1000	+	.	gene_id "MSTRG.2225"; transcript_id "MSTRG.2225.2"; exon_number "4";
chr1	StringTie	exon	26257597	26257730	1000	+	.	gene_id "MSTRG.2225"; transcript_id "MSTRG.2225.2"; exon_number "5";
chr1	StringTie	exon	26258143	26258260	1000	+	.	gene_id "MSTRG.2225"; transcript_id "MSTRG.2225.2"; exon_number "6";
chr1	StringTie	exon	26259617	26259802	1000	+	.	gene_id "MSTRG.2225"; transcript_id "MSTRG.2225.2"; exon_number "7";
chr1	StringTie	exon	26268483	26268635	1000	+	.	gene_id "MSTRG.2225"; transcript_id "MSTRG.2225.2"; exon_number "8";
chr1	StringTie	exon	26269460	26269614	1000	+	.	gene_id "MSTRG.2225"; transcript_id "MSTRG.2225.2"; exon_number "9";
chr1	StringTie	exon	26271014	26271107	1000	+	.	gene_id "MSTRG.2225"; transcript_id "MSTRG.2225.2"; exon_number "10";
chr1	StringTie	exon	26272021	26272071	1000	+	.	gene_id "MSTRG.2225"; transcript_id "MSTRG.2225.2"; exon_number "11";
chr1	StringTie	exon	26274964	26275071	1000	+	.	gene_id "MSTRG.2225"; transcript_id "MSTRG.2225.2"; exon_number "12";
chr1	StringTie	exon	26276535	26276760	1000	+	.	gene_id "MSTRG.2225"; transcript_id "MSTRG.2225.2"; exon_number "13";
chr1	StringTie	exon	26277136	26279990	1000	+	.	gene_id "MSTRG.2225"; transcript_id "MSTRG.2225.2"; exon_number "14";
chr1	StringTie	exon	26280055	26280203	1000	+	.	gene_id "MSTRG.2225"; transcript_id "MSTRG.2225.2"; exon_number "15";
chr1	StringTie	exon	26280765	26280932	1000	+	.	gene_id "MSTRG.2225"; transcript_id "MSTRG.2225.2"; exon_number "16";
chr1	StringTie	exon	26281058	26281524	1000	+	.	gene_id "MSTRG.2225"; transcript_id "MSTRG.2225.2"; exon_number "17";
chr1	StringTie	transcript	26279085	26281524	1000	+	.	gene_id "MSTRG.2225"; transcript_id "MSTRG.2225.22";
chr1	StringTie	exon	26279085	26279921	1000	+	.	gene_id "MSTRG.2225"; transcript_id "MSTRG.2225.22"; exon_number "1";
chr1	StringTie	exon	26280101	26280203	1000	+	.	gene_id "MSTRG.2225"; transcript_id "MSTRG.2225.22"; exon_number "2";
chr1	StringTie	exon	26280765	26280932	1000	+	.	gene_id "MSTRG.2225"; transcript_id "MSTRG.2225.22"; exon_number "3";
chr1	StringTie	exon	26281058	26281524	1000	+	.	gene_id "MSTRG.2225"; transcript_id "MSTRG.2225.22"; exon_number "4";
chr1	StringTie	transcript	26279697	26281796	1000	+	.	gene_id "MSTRG.2225"; transcript_id "MSTRG.2225.24";
chr1	StringTie	exon	26279697	26279937	1000	+	.	gene_id "MSTRG.2225"; transcript_id "MSTRG.2225.24"; exon_number "1";
chr1	StringTie	exon	26280101	26280203	1000	+	.	gene_id "MSTRG.2225"; transcript_id "MSTRG.2225.24"; exon_number "2";
chr1	StringTie	exon	26280765	26280932	1000	+	.	gene_id "MSTRG.2225"; transcript_id "MSTRG.2225.24"; exon_number "3";
chr1	StringTie	exon	26281058	26281574	1000	+	.	gene_id "MSTRG.2225"; transcript_id "MSTRG.2225.24"; exon_number "4";
chr1	StringTie	exon	26281661	26281796	1000	+	.	gene_id "MSTRG.2225"; transcript_id "MSTRG.2225.24"; exon_number "5";
chr1	StringTie	transcript	26233947	26282287	1000	+	.	gene_id "MSTRG.2225"; transcript_id "MSTRG.2225.3";
chr1	StringTie	exon	26233947	26234310	1000	+	.	gene_id "MSTRG.2225"; transcript_id "MSTRG.2225.3"; exon_number "1";
chr1	StringTie	exon	26239762	26239838	1000	+	.	gene_id "MSTRG.2225"; transcript_id "MSTRG.2225.3"; exon_number "2";
chr1	StringTie	exon	26244166	26244318	1000	+	.	gene_id "MSTRG.2225"; transcript_id "MSTRG.2225.3"; exon_number "3";
chr1	StringTie	exon	26255171	26255865	1000	+	.	gene_id "MSTRG.2225"; transcript_id "MSTRG.2225.3"; exon_number "4";
chr1	StringTie	exon	26257597	26257730	1000	+	.	gene_id "MSTRG.2225"; transcript_id "MSTRG.2225.3"; exon_number "5";
chr1	StringTie	exon	26258143	26258260	1000	+	.	gene_id "MSTRG.2225"; transcript_id "MSTRG.2225.3"; exon_number "6";
chr1	StringTie	exon	26259617	26259802	1000	+	.	gene_id "MSTRG.2225"; transcript_id "MSTRG.2225.3"; exon_number "7";
chr1	StringTie	exon	26268483	26268635	1000	+	.	gene_id "MSTRG.2225"; transcript_id "MSTRG.2225.3"; exon_number "8";
chr1	StringTie	exon	26269460	26269614	1000	+	.	gene_id "MSTRG.2225"; transcript_id "MSTRG.2225.3"; exon_number "9";
chr1	StringTie	exon	26271014	26271107	1000	+	.	gene_id "MSTRG.2225"; transcript_id "MSTRG.2225.3"; exon_number "10";
chr1	StringTie	exon	26272021	26272071	1000	+	.	gene_id "MSTRG.2225"; transcript_id "MSTRG.2225.3"; exon_number "11";
chr1	StringTie	exon	26274964	26275071	1000	+	.	gene_id "MSTRG.2225"; transcript_id "MSTRG.2225.3"; exon_number "12";
chr1	StringTie	exon	26276535	26276760	1000	+	.	gene_id "MSTRG.2225"; transcript_id "MSTRG.2225.3"; exon_number "13";
chr1	StringTie	exon	26277133	26280203	1000	+	.	gene_id "MSTRG.2225"; transcript_id "MSTRG.2225.3"; exon_number "14";
chr1	StringTie	exon	26280765	26280932	1000	+	.	gene_id "MSTRG.2225"; transcript_id "MSTRG.2225.3"; exon_number "15";
chr1	StringTie	exon	26281058	26281574	1000	+	.	gene_id "MSTRG.2225"; transcript_id "MSTRG.2225.3"; exon_number "16";
chr1	StringTie	exon	26282094	26282287	1000	+	.	gene_id "MSTRG.2225"; transcript_id "MSTRG.2225.3"; exon_number "17";
chr1	StringTie	transcript	26233978	26282182	1000	+	.	gene_id "MSTRG.2225"; transcript_id "MSTRG.2225.4";
chr1	StringTie	exon	26233978	26234310	1000	+	.	gene_id "MSTRG.2225"; transcript_id "MSTRG.2225.4"; exon_number "1";
chr1	StringTie	exon	26239762	26239838	1000	+	.	gene_id "MSTRG.2225"; transcript_id "MSTRG.2225.4"; exon_number "2";
chr1	StringTie	exon	26244166	26244318	1000	+	.	gene_id "MSTRG.2225"; transcript_id "MSTRG.2225.4"; exon_number "3";
chr1	StringTie	exon	26255171	26255865	1000	+	.	gene_id "MSTRG.2225"; transcript_id "MSTRG.2225.4"; exon_number "4";
chr1	StringTie	exon	26257597	26257730	1000	+	.	gene_id "MSTRG.2225"; transcript_id "MSTRG.2225.4"; exon_number "5";
chr1	StringTie	exon	26258143	26258260	1000	+	.	gene_id "MSTRG.2225"; transcript_id "MSTRG.2225.4"; exon_number "6";
chr1	StringTie	exon	26259617	26259802	1000	+	.	gene_id "MSTRG.2225"; transcript_id "MSTRG.2225.4"; exon_number "7";
chr1	StringTie	exon	26268483	26268635	1000	+	.	gene_id "MSTRG.2225"; transcript_id "MSTRG.2225.4"; exon_number "8";
chr1	StringTie	exon	26269460	26269614	1000	+	.	gene_id "MSTRG.2225"; transcript_id "MSTRG.2225.4"; exon_number "9";
chr1	StringTie	exon	26271014	26271107	1000	+	.	gene_id "MSTRG.2225"; transcript_id "MSTRG.2225.4"; exon_number "10";
chr1	StringTie	exon	26272021	26272071	1000	+	.	gene_id "MSTRG.2225"; transcript_id "MSTRG.2225.4"; exon_number "11";
chr1	StringTie	exon	26274964	26275071	1000	+	.	gene_id "MSTRG.2225"; transcript_id "MSTRG.2225.4"; exon_number "12";
chr1	StringTie	exon	26276535	26276760	1000	+	.	gene_id "MSTRG.2225"; transcript_id "MSTRG.2225.4"; exon_number "13";
chr1	StringTie	exon	26277136	26280203	1000	+	.	gene_id "MSTRG.2225"; transcript_id "MSTRG.2225.4"; exon_number "14";
chr1	StringTie	exon	26280765	26280932	1000	+	.	gene_id "MSTRG.2225"; transcript_id "MSTRG.2225.4"; exon_number "15";
chr1	StringTie	exon	26281058	26281574	1000	+	.	gene_id "MSTRG.2225"; transcript_id "MSTRG.2225.4"; exon_number "16";
chr1	StringTie	exon	26282094	26282182	1000	+	.	gene_id "MSTRG.2225"; transcript_id "MSTRG.2225.4"; exon_number "17";
chr1	StringTie	transcript	26234003	26284108	1000	+	.	gene_id "MSTRG.2225"; transcript_id "MSTRG.2225.5";
chr1	StringTie	exon	26234003	26234310	1000	+	.	gene_id "MSTRG.2225"; transcript_id "MSTRG.2225.5"; exon_number "1";
chr1	StringTie	exon	26239762	26239838	1000	+	.	gene_id "MSTRG.2225"; transcript_id "MSTRG.2225.5"; exon_number "2";
chr1	StringTie	exon	26244166	26244318	1000	+	.	gene_id "MSTRG.2225"; transcript_id "MSTRG.2225.5"; exon_number "3";
chr1	StringTie	exon	26255171	26255865	1000	+	.	gene_id "MSTRG.2225"; transcript_id "MSTRG.2225.5"; exon_number "4";
chr1	StringTie	exon	26257597	26257730	1000	+	.	gene_id "MSTRG.2225"; transcript_id "MSTRG.2225.5"; exon_number "5";
chr1	StringTie	exon	26258143	26258260	1000	+	.	gene_id "MSTRG.2225"; transcript_id "MSTRG.2225.5"; exon_number "6";
chr1	StringTie	exon	26259617	26259802	1000	+	.	gene_id "MSTRG.2225"; transcript_id "MSTRG.2225.5"; exon_number "7";
chr1	StringTie	exon	26268483	26268635	1000	+	.	gene_id "MSTRG.2225"; transcript_id "MSTRG.2225.5"; exon_number "8";
chr1	StringTie	exon	26269460	26269614	1000	+	.	gene_id "MSTRG.2225"; transcript_id "MSTRG.2225.5"; exon_number "9";
chr1	StringTie	exon	26271014	26271107	1000	+	.	gene_id "MSTRG.2225"; transcript_id "MSTRG.2225.5"; exon_number "10";
chr1	StringTie	exon	26272021	26272071	1000	+	.	gene_id "MSTRG.2225"; transcript_id "MSTRG.2225.5"; exon_number "11";
chr1	StringTie	exon	26274964	26275071	1000	+	.	gene_id "MSTRG.2225"; transcript_id "MSTRG.2225.5"; exon_number "12";
chr1	StringTie	exon	26276535	26276760	1000	+	.	gene_id "MSTRG.2225"; transcript_id "MSTRG.2225.5"; exon_number "13";
chr1	StringTie	exon	26277136	26280203	1000	+	.	gene_id "MSTRG.2225"; transcript_id "MSTRG.2225.5"; exon_number "14";
chr1	StringTie	exon	26280765	26280932	1000	+	.	gene_id "MSTRG.2225"; transcript_id "MSTRG.2225.5"; exon_number "15";
chr1	StringTie	exon	26281058	26281574	1000	+	.	gene_id "MSTRG.2225"; transcript_id "MSTRG.2225.5"; exon_number "16";
chr1	StringTie	exon	26283755	26284108	1000	+	.	gene_id "MSTRG.2225"; transcript_id "MSTRG.2225.5"; exon_number "17";
chr1	StringTie	transcript	26234100	26282714	1000	+	.	gene_id "MSTRG.2225"; transcript_id "MSTRG.2225.6";
chr1	StringTie	exon	26234100	26234310	1000	+	.	gene_id "MSTRG.2225"; transcript_id "MSTRG.2225.6"; exon_number "1";
chr1	StringTie	exon	26239762	26239838	1000	+	.	gene_id "MSTRG.2225"; transcript_id "MSTRG.2225.6"; exon_number "2";
chr1	StringTie	exon	26244166	26244318	1000	+	.	gene_id "MSTRG.2225"; transcript_id "MSTRG.2225.6"; exon_number "3";
chr1	StringTie	exon	26255171	26255865	1000	+	.	gene_id "MSTRG.2225"; transcript_id "MSTRG.2225.6"; exon_number "4";
chr1	StringTie	exon	26257597	26257730	1000	+	.	gene_id "MSTRG.2225"; transcript_id "MSTRG.2225.6"; exon_number "5";
chr1	StringTie	exon	26258143	26258260	1000	+	.	gene_id "MSTRG.2225"; transcript_id "MSTRG.2225.6"; exon_number "6";
chr1	StringTie	exon	26259617	26259802	1000	+	.	gene_id "MSTRG.2225"; transcript_id "MSTRG.2225.6"; exon_number "7";
chr1	StringTie	exon	26268483	26268635	1000	+	.	gene_id "MSTRG.2225"; transcript_id "MSTRG.2225.6"; exon_number "8";
chr1	StringTie	exon	26269460	26269614	1000	+	.	gene_id "MSTRG.2225"; transcript_id "MSTRG.2225.6"; exon_number "9";
chr1	StringTie	exon	26271014	26271107	1000	+	.	gene_id "MSTRG.2225"; transcript_id "MSTRG.2225.6"; exon_number "10";
chr1	StringTie	exon	26272021	26272071	1000	+	.	gene_id "MSTRG.2225"; transcript_id "MSTRG.2225.6"; exon_number "11";
chr1	StringTie	exon	26274964	26275071	1000	+	.	gene_id "MSTRG.2225"; transcript_id "MSTRG.2225.6"; exon_number "12";
chr1	StringTie	exon	26276535	26276760	1000	+	.	gene_id "MSTRG.2225"; transcript_id "MSTRG.2225.6"; exon_number "13";
chr1	StringTie	exon	26277136	26280203	1000	+	.	gene_id "MSTRG.2225"; transcript_id "MSTRG.2225.6"; exon_number "14";
chr1	StringTie	exon	26280765	26280932	1000	+	.	gene_id "MSTRG.2225"; transcript_id "MSTRG.2225.6"; exon_number "15";
chr1	StringTie	exon	26281058	26282557	1000	+	.	gene_id "MSTRG.2225"; transcript_id "MSTRG.2225.6"; exon_number "16";
chr1	StringTie	exon	26282668	26282714	1000	+	.	gene_id "MSTRG.2225"; transcript_id "MSTRG.2225.6"; exon_number "17";
chr1	StringTie	transcript	26234160	26283786	1000	+	.	gene_id "MSTRG.2225"; transcript_id "MSTRG.2225.8";
chr1	StringTie	exon	26234160	26234310	1000	+	.	gene_id "MSTRG.2225"; transcript_id "MSTRG.2225.8"; exon_number "1";
chr1	StringTie	exon	26239762	26239838	1000	+	.	gene_id "MSTRG.2225"; transcript_id "MSTRG.2225.8"; exon_number "2";
chr1	StringTie	exon	26244166	26244318	1000	+	.	gene_id "MSTRG.2225"; transcript_id "MSTRG.2225.8"; exon_number "3";
chr1	StringTie	exon	26255171	26255865	1000	+	.	gene_id "MSTRG.2225"; transcript_id "MSTRG.2225.8"; exon_number "4";
chr1	StringTie	exon	26257597	26257730	1000	+	.	gene_id "MSTRG.2225"; transcript_id "MSTRG.2225.8"; exon_number "5";
chr1	StringTie	exon	26258143	26258260	1000	+	.	gene_id "MSTRG.2225"; transcript_id "MSTRG.2225.8"; exon_number "6";
chr1	StringTie	exon	26259617	26259802	1000	+	.	gene_id "MSTRG.2225"; transcript_id "MSTRG.2225.8"; exon_number "7";
chr1	StringTie	exon	26268483	26268635	1000	+	.	gene_id "MSTRG.2225"; transcript_id "MSTRG.2225.8"; exon_number "8";
chr1	StringTie	exon	26269460	26269614	1000	+	.	gene_id "MSTRG.2225"; transcript_id "MSTRG.2225.8"; exon_number "9";
chr1	StringTie	exon	26271014	26271107	1000	+	.	gene_id "MSTRG.2225"; transcript_id "MSTRG.2225.8"; exon_number "10";
chr1	StringTie	exon	26272021	26272071	1000	+	.	gene_id "MSTRG.2225"; transcript_id "MSTRG.2225.8"; exon_number "11";
chr1	StringTie	exon	26274964	26275071	1000	+	.	gene_id "MSTRG.2225"; transcript_id "MSTRG.2225.8"; exon_number "12";
chr1	StringTie	exon	26276535	26276760	1000	+	.	gene_id "MSTRG.2225"; transcript_id "MSTRG.2225.8"; exon_number "13";
chr1	StringTie	exon	26277133	26280203	1000	+	.	gene_id "MSTRG.2225"; transcript_id "MSTRG.2225.8"; exon_number "14";
chr1	StringTie	exon	26280765	26280932	1000	+	.	gene_id "MSTRG.2225"; transcript_id "MSTRG.2225.8"; exon_number "15";
chr1	StringTie	exon	26281058	26281574	1000	+	.	gene_id "MSTRG.2225"; transcript_id "MSTRG.2225.8"; exon_number "16";
chr1	StringTie	exon	26282798	26282944	1000	+	.	gene_id "MSTRG.2225"; transcript_id "MSTRG.2225.8"; exon_number "17";
chr1	StringTie	exon	26283755	26283786	1000	+	.	gene_id "MSTRG.2225"; transcript_id "MSTRG.2225.8"; exon_number "18";
chr1	StringTie	transcript	26234163	26279017	1000	+	.	gene_id "MSTRG.2225"; transcript_id "MSTRG.2225.9";
chr1	StringTie	exon	26234163	26234310	1000	+	.	gene_id "MSTRG.2225"; transcript_id "MSTRG.2225.9"; exon_number "1";
chr1	StringTie	exon	26239762	26239838	1000	+	.	gene_id "MSTRG.2225"; transcript_id "MSTRG.2225.9"; exon_number "2";
chr1	StringTie	exon	26244166	26244318	1000	+	.	gene_id "MSTRG.2225"; transcript_id "MSTRG.2225.9"; exon_number "3";
chr1	StringTie	exon	26255171	26255865	1000	+	.	gene_id "MSTRG.2225"; transcript_id "MSTRG.2225.9"; exon_number "4";
chr1	StringTie	exon	26256781	26256876	1000	+	.	gene_id "MSTRG.2225"; transcript_id "MSTRG.2225.9"; exon_number "5";
chr1	StringTie	exon	26257597	26257730	1000	+	.	gene_id "MSTRG.2225"; transcript_id "MSTRG.2225.9"; exon_number "6";
chr1	StringTie	exon	26258143	26258260	1000	+	.	gene_id "MSTRG.2225"; transcript_id "MSTRG.2225.9"; exon_number "7";
chr1	StringTie	exon	26259617	26259802	1000	+	.	gene_id "MSTRG.2225"; transcript_id "MSTRG.2225.9"; exon_number "8";
chr1	StringTie	exon	26268483	26268635	1000	+	.	gene_id "MSTRG.2225"; transcript_id "MSTRG.2225.9"; exon_number "9";
chr1	StringTie	exon	26269460	26269614	1000	+	.	gene_id "MSTRG.2225"; transcript_id "MSTRG.2225.9"; exon_number "10";
chr1	StringTie	exon	26271014	26271107	1000	+	.	gene_id "MSTRG.2225"; transcript_id "MSTRG.2225.9"; exon_number "11";
chr1	StringTie	exon	26272021	26272071	1000	+	.	gene_id "MSTRG.2225"; transcript_id "MSTRG.2225.9"; exon_number "12";
chr1	StringTie	exon	26274964	26275071	1000	+	.	gene_id "MSTRG.2225"; transcript_id "MSTRG.2225.9"; exon_number "13";
chr1	StringTie	exon	26276535	26276760	1000	+	.	gene_id "MSTRG.2225"; transcript_id "MSTRG.2225.9"; exon_number "14";
chr1	StringTie	exon	26277136	26279017	1000	+	.	gene_id "MSTRG.2225"; transcript_id "MSTRG.2225.9"; exon_number "15";
chr10	StringTie	transcript	59473735	59474456	1000	.	.	gene_id "MSTRG.22250"; transcript_id "MSTRG.22250.1";
chr10	StringTie	exon	59473735	59474456	1000	.	.	gene_id "MSTRG.22250"; transcript_id "MSTRG.22250.1"; exon_number "1";
chr10	StringTie	transcript	59479516	59481829	1000	-	.	gene_id "MSTRG.22251"; transcript_id "MSTRG.22251.1";
chr10	StringTie	exon	59479516	59479670	1000	-	.	gene_id "MSTRG.22251"; transcript_id "MSTRG.22251.1"; exon_number "1";
chr10	StringTie	exon	59481230	59481829	1000	-	.	gene_id "MSTRG.22251"; transcript_id "MSTRG.22251.1"; exon_number "2";
chr10	StringTie	transcript	59482777	59483773	1000	+	.	gene_id "MSTRG.22252"; transcript_id "MSTRG.22252.1";
chr10	StringTie	exon	59482777	59483773	1000	+	.	gene_id "MSTRG.22252"; transcript_id "MSTRG.22252.1"; exon_number "1";
chr10	StringTie	transcript	59492855	59493773	1000	.	.	gene_id "MSTRG.22253"; transcript_id "MSTRG.22253.1";
chr10	StringTie	exon	59492855	59493773	1000	.	.	gene_id "MSTRG.22253"; transcript_id "MSTRG.22253.1"; exon_number "1";
chr10	StringTie	transcript	59494179	59497499	1000	.	.	gene_id "MSTRG.22254"; transcript_id "MSTRG.22254.1";
chr10	StringTie	exon	59494179	59497499	1000	.	.	gene_id "MSTRG.22254"; transcript_id "MSTRG.22254.1"; exon_number "1";
chr10	StringTie	transcript	59500350	59505897	1000	+	.	gene_id "MSTRG.22255"; transcript_id "MSTRG.22255.1";
chr10	StringTie	exon	59500350	59500528	1000	+	.	gene_id "MSTRG.22255"; transcript_id "MSTRG.22255.1"; exon_number "1";
chr10	StringTie	exon	59501525	59505897	1000	+	.	gene_id "MSTRG.22255"; transcript_id "MSTRG.22255.1"; exon_number "2";
chr10	StringTie	transcript	59541458	59541903	1000	.	.	gene_id "MSTRG.22256"; transcript_id "MSTRG.22256.1";
chr10	StringTie	exon	59541458	59541903	1000	.	.	gene_id "MSTRG.22256"; transcript_id "MSTRG.22256.1"; exon_number "1";
chr10	StringTie	transcript	59543039	59545013	1000	.	.	gene_id "MSTRG.22257"; transcript_id "MSTRG.22257.1";
chr10	StringTie	exon	59543039	59545013	1000	.	.	gene_id "MSTRG.22257"; transcript_id "MSTRG.22257.1"; exon_number "1";
chr10	StringTie	transcript	59548266	59548482	1000	.	.	gene_id "MSTRG.22258"; transcript_id "MSTRG.22258.1";
chr10	StringTie	exon	59548266	59548482	1000	.	.	gene_id "MSTRG.22258"; transcript_id "MSTRG.22258.1"; exon_number "1";
chr10	StringTie	transcript	59551404	59551878	1000	-	.	gene_id "MSTRG.22259"; transcript_id "ENST00000446432"; gene_name "MRPL50P4"; ref_gene_id "ENSG00000235469";
chr10	StringTie	exon	59551404	59551878	1000	-	.	gene_id "MSTRG.22259"; transcript_id "ENST00000446432"; exon_number "1"; gene_name "MRPL50P4"; ref_gene_id "ENSG00000235469";
chr1	StringTie	transcript	26263041	26263398	1000	-	.	gene_id "MSTRG.2226"; transcript_id "ENST00000603670"; gene_name "RP11-231P20.5"; ref_gene_id "ENSG00000270733";
chr1	StringTie	exon	26263041	26263398	1000	-	.	gene_id "MSTRG.2226"; transcript_id "ENST00000603670"; exon_number "1"; gene_name "RP11-231P20.5"; ref_gene_id "ENSG00000270733";
chr10	StringTie	transcript	59567752	59569715	1000	.	.	gene_id "MSTRG.22260"; transcript_id "MSTRG.22260.1";
chr10	StringTie	exon	59567752	59569715	1000	.	.	gene_id "MSTRG.22260"; transcript_id "MSTRG.22260.1"; exon_number "1";
chr10	StringTie	transcript	59571436	59571647	1000	.	.	gene_id "MSTRG.22261"; transcript_id "MSTRG.22261.1";
chr10	StringTie	exon	59571436	59571647	1000	.	.	gene_id "MSTRG.22261"; transcript_id "MSTRG.22261.1"; exon_number "1";
chr10	StringTie	transcript	59589150	59611248	1000	+	.	gene_id "MSTRG.22262"; transcript_id "ENST00000450677"; gene_name "RP11-135D11.2"; ref_gene_id "ENSG00000235140";
chr10	StringTie	exon	59589150	59589371	1000	+	.	gene_id "MSTRG.22262"; transcript_id "ENST00000450677"; exon_number "1"; gene_name "RP11-135D11.2"; ref_gene_id "ENSG00000235140";
chr10	StringTie	exon	59594952	59595051	1000	+	.	gene_id "MSTRG.22262"; transcript_id "ENST00000450677"; exon_number "2"; gene_name "RP11-135D11.2"; ref_gene_id "ENSG00000235140";
chr10	StringTie	exon	59596325	59596421	1000	+	.	gene_id "MSTRG.22262"; transcript_id "ENST00000450677"; exon_number "3"; gene_name "RP11-135D11.2"; ref_gene_id "ENSG00000235140";
chr10	StringTie	exon	59611131	59611248	1000	+	.	gene_id "MSTRG.22262"; transcript_id "ENST00000450677"; exon_number "4"; gene_name "RP11-135D11.2"; ref_gene_id "ENSG00000235140";
chr10	StringTie	transcript	59578601	59611351	1000	+	.	gene_id "MSTRG.22262"; transcript_id "MSTRG.22262.1";
chr10	StringTie	exon	59578601	59579076	1000	+	.	gene_id "MSTRG.22262"; transcript_id "MSTRG.22262.1"; exon_number "1";
chr10	StringTie	exon	59594952	59595051	1000	+	.	gene_id "MSTRG.22262"; transcript_id "MSTRG.22262.1"; exon_number "2";
chr10	StringTie	exon	59596325	59596421	1000	+	.	gene_id "MSTRG.22262"; transcript_id "MSTRG.22262.1"; exon_number "3";
chr10	StringTie	exon	59611131	59611351	1000	+	.	gene_id "MSTRG.22262"; transcript_id "MSTRG.22262.1"; exon_number "4";
chr10	StringTie	transcript	59578638	59611247	1000	+	.	gene_id "MSTRG.22262"; transcript_id "MSTRG.22262.10";
chr10	StringTie	exon	59578638	59578678	1000	+	.	gene_id "MSTRG.22262"; transcript_id "MSTRG.22262.10"; exon_number "1";
chr10	StringTie	exon	59578766	59579076	1000	+	.	gene_id "MSTRG.22262"; transcript_id "MSTRG.22262.10"; exon_number "2";
chr10	StringTie	exon	59594952	59595051	1000	+	.	gene_id "MSTRG.22262"; transcript_id "MSTRG.22262.10"; exon_number "3";
chr10	StringTie	exon	59611138	59611247	1000	+	.	gene_id "MSTRG.22262"; transcript_id "MSTRG.22262.10"; exon_number "4";
chr10	StringTie	transcript	59578883	59607082	1000	+	.	gene_id "MSTRG.22262"; transcript_id "MSTRG.22262.11";
chr10	StringTie	exon	59578883	59579076	1000	+	.	gene_id "MSTRG.22262"; transcript_id "MSTRG.22262.11"; exon_number "1";
chr10	StringTie	exon	59594952	59595051	1000	+	.	gene_id "MSTRG.22262"; transcript_id "MSTRG.22262.11"; exon_number "2";
chr10	StringTie	exon	59607024	59607082	1000	+	.	gene_id "MSTRG.22262"; transcript_id "MSTRG.22262.11"; exon_number "3";
chr10	StringTie	transcript	59578601	59611320	1000	+	.	gene_id "MSTRG.22262"; transcript_id "MSTRG.22262.2";
chr10	StringTie	exon	59578601	59579076	1000	+	.	gene_id "MSTRG.22262"; transcript_id "MSTRG.22262.2"; exon_number "1";
chr10	StringTie	exon	59594952	59595051	1000	+	.	gene_id "MSTRG.22262"; transcript_id "MSTRG.22262.2"; exon_number "2";
chr10	StringTie	exon	59611131	59611320	1000	+	.	gene_id "MSTRG.22262"; transcript_id "MSTRG.22262.2"; exon_number "3";
chr10	StringTie	transcript	59578601	59611487	1000	+	.	gene_id "MSTRG.22262"; transcript_id "MSTRG.22262.3";
chr10	StringTie	exon	59578601	59578678	1000	+	.	gene_id "MSTRG.22262"; transcript_id "MSTRG.22262.3"; exon_number "1";
chr10	StringTie	exon	59578766	59579076	1000	+	.	gene_id "MSTRG.22262"; transcript_id "MSTRG.22262.3"; exon_number "2";
chr10	StringTie	exon	59594952	59595051	1000	+	.	gene_id "MSTRG.22262"; transcript_id "MSTRG.22262.3"; exon_number "3";
chr10	StringTie	exon	59596325	59596421	1000	+	.	gene_id "MSTRG.22262"; transcript_id "MSTRG.22262.3"; exon_number "4";
chr10	StringTie	exon	59611138	59611487	1000	+	.	gene_id "MSTRG.22262"; transcript_id "MSTRG.22262.3"; exon_number "5";
chr10	StringTie	transcript	59578601	59611351	1000	+	.	gene_id "MSTRG.22262"; transcript_id "MSTRG.22262.4";
chr10	StringTie	exon	59578601	59579076	1000	+	.	gene_id "MSTRG.22262"; transcript_id "MSTRG.22262.4"; exon_number "1";
chr10	StringTie	exon	59594952	59595051	1000	+	.	gene_id "MSTRG.22262"; transcript_id "MSTRG.22262.4"; exon_number "2";
chr10	StringTie	exon	59611138	59611351	1000	+	.	gene_id "MSTRG.22262"; transcript_id "MSTRG.22262.4"; exon_number "3";
chr10	StringTie	transcript	59578601	59581110	1000	+	.	gene_id "MSTRG.22262"; transcript_id "MSTRG.22262.5";
chr10	StringTie	exon	59578601	59579076	1000	+	.	gene_id "MSTRG.22262"; transcript_id "MSTRG.22262.5"; exon_number "1";
chr10	StringTie	exon	59579440	59581110	1000	+	.	gene_id "MSTRG.22262"; transcript_id "MSTRG.22262.5"; exon_number "2";
chr10	StringTie	transcript	59578607	59611296	1000	+	.	gene_id "MSTRG.22262"; transcript_id "MSTRG.22262.6";
chr10	StringTie	exon	59578607	59579135	1000	+	.	gene_id "MSTRG.22262"; transcript_id "MSTRG.22262.6"; exon_number "1";
chr10	StringTie	exon	59594952	59595051	1000	+	.	gene_id "MSTRG.22262"; transcript_id "MSTRG.22262.6"; exon_number "2";
chr10	StringTie	exon	59611131	59611296	1000	+	.	gene_id "MSTRG.22262"; transcript_id "MSTRG.22262.6"; exon_number "3";
chr10	StringTie	transcript	59578613	59611247	1000	+	.	gene_id "MSTRG.22262"; transcript_id "MSTRG.22262.7";
chr10	StringTie	exon	59578613	59579129	1000	+	.	gene_id "MSTRG.22262"; transcript_id "MSTRG.22262.7"; exon_number "1";
chr10	StringTie	exon	59594952	59595051	1000	+	.	gene_id "MSTRG.22262"; transcript_id "MSTRG.22262.7"; exon_number "2";
chr10	StringTie	exon	59596325	59596421	1000	+	.	gene_id "MSTRG.22262"; transcript_id "MSTRG.22262.7"; exon_number "3";
chr10	StringTie	exon	59611131	59611247	1000	+	.	gene_id "MSTRG.22262"; transcript_id "MSTRG.22262.7"; exon_number "4";
chr10	StringTie	transcript	59578616	59611263	1000	+	.	gene_id "MSTRG.22262"; transcript_id "MSTRG.22262.8";
chr10	StringTie	exon	59578616	59579129	1000	+	.	gene_id "MSTRG.22262"; transcript_id "MSTRG.22262.8"; exon_number "1";
chr10	StringTie	exon	59594952	59595051	1000	+	.	gene_id "MSTRG.22262"; transcript_id "MSTRG.22262.8"; exon_number "2";
chr10	StringTie	exon	59611131	59611263	1000	+	.	gene_id "MSTRG.22262"; transcript_id "MSTRG.22262.8"; exon_number "3";
chr10	StringTie	transcript	59578616	59611578	1000	+	.	gene_id "MSTRG.22262"; transcript_id "MSTRG.22262.9";
chr10	StringTie	exon	59578616	59578678	1000	+	.	gene_id "MSTRG.22262"; transcript_id "MSTRG.22262.9"; exon_number "1";
chr10	StringTie	exon	59578766	59579076	1000	+	.	gene_id "MSTRG.22262"; transcript_id "MSTRG.22262.9"; exon_number "2";
chr10	StringTie	exon	59594952	59595051	1000	+	.	gene_id "MSTRG.22262"; transcript_id "MSTRG.22262.9"; exon_number "3";
chr10	StringTie	exon	59596325	59596421	1000	+	.	gene_id "MSTRG.22262"; transcript_id "MSTRG.22262.9"; exon_number "4";
chr10	StringTie	exon	59611131	59611578	1000	+	.	gene_id "MSTRG.22262"; transcript_id "MSTRG.22262.9"; exon_number "5";
chr10	StringTie	transcript	59613911	59615367	1000	.	.	gene_id "MSTRG.22263"; transcript_id "MSTRG.22263.1";
chr10	StringTie	exon	59613911	59615367	1000	.	.	gene_id "MSTRG.22263"; transcript_id "MSTRG.22263.1"; exon_number "1";
chr10	StringTie	transcript	59615655	59617992	1000	.	.	gene_id "MSTRG.22264"; transcript_id "MSTRG.22264.1";
chr10	StringTie	exon	59615655	59617992	1000	.	.	gene_id "MSTRG.22264"; transcript_id "MSTRG.22264.1"; exon_number "1";
chr10	StringTie	transcript	59622111	59622431	1000	+	.	gene_id "MSTRG.22265"; transcript_id "MSTRG.22265.1";
chr10	StringTie	exon	59622111	59622431	1000	+	.	gene_id "MSTRG.22265"; transcript_id "MSTRG.22265.1"; exon_number "1";
chr10	StringTie	transcript	59160360	59177095	1000	-	.	gene_id "MSTRG.22266"; transcript_id "MSTRG.22266.1";
chr10	StringTie	exon	59160360	59160651	1000	-	.	gene_id "MSTRG.22266"; transcript_id "MSTRG.22266.1"; exon_number "1";
chr10	StringTie	exon	59175988	59177095	1000	-	.	gene_id "MSTRG.22266"; transcript_id "MSTRG.22266.1"; exon_number "2";
chr10	StringTie	transcript	59176632	59176963	1000	-	.	gene_id "MSTRG.22266"; transcript_id "MSTRG.22266.2";
chr10	StringTie	exon	59176632	59176813	1000	-	.	gene_id "MSTRG.22266"; transcript_id "MSTRG.22266.2"; exon_number "1";
chr10	StringTie	exon	59176869	59176963	1000	-	.	gene_id "MSTRG.22266"; transcript_id "MSTRG.22266.2"; exon_number "2";
chr10	StringTie	transcript	59177258	59247774	1000	+	.	gene_id "MSTRG.22267"; transcript_id "ENST00000373878"; gene_name "PHYHIPL"; ref_gene_id "ENSG00000165443";
chr10	StringTie	exon	59177258	59177618	1000	+	.	gene_id "MSTRG.22267"; transcript_id "ENST00000373878"; exon_number "1"; gene_name "PHYHIPL"; ref_gene_id "ENSG00000165443";
chr10	StringTie	exon	59234304	59234500	1000	+	.	gene_id "MSTRG.22267"; transcript_id "ENST00000373878"; exon_number "2"; gene_name "PHYHIPL"; ref_gene_id "ENSG00000165443";
chr10	StringTie	exon	59236483	59236657	1000	+	.	gene_id "MSTRG.22267"; transcript_id "ENST00000373878"; exon_number "3"; gene_name "PHYHIPL"; ref_gene_id "ENSG00000165443";
chr10	StringTie	exon	59238588	59238705	1000	+	.	gene_id "MSTRG.22267"; transcript_id "ENST00000373878"; exon_number "4"; gene_name "PHYHIPL"; ref_gene_id "ENSG00000165443";
chr10	StringTie	exon	59245057	59247774	1000	+	.	gene_id "MSTRG.22267"; transcript_id "ENST00000373878"; exon_number "5"; gene_name "PHYHIPL"; ref_gene_id "ENSG00000165443";
chr10	StringTie	transcript	59176590	59247774	1000	+	.	gene_id "MSTRG.22267"; transcript_id "ENST00000373880"; gene_name "PHYHIPL"; ref_gene_id "ENSG00000165443";
chr10	StringTie	exon	59176590	59176959	1000	+	.	gene_id "MSTRG.22267"; transcript_id "ENST00000373880"; exon_number "1"; gene_name "PHYHIPL"; ref_gene_id "ENSG00000165443";
chr10	StringTie	exon	59234304	59234500	1000	+	.	gene_id "MSTRG.22267"; transcript_id "ENST00000373880"; exon_number "2"; gene_name "PHYHIPL"; ref_gene_id "ENSG00000165443";
chr10	StringTie	exon	59236483	59236657	1000	+	.	gene_id "MSTRG.22267"; transcript_id "ENST00000373880"; exon_number "3"; gene_name "PHYHIPL"; ref_gene_id "ENSG00000165443";
chr10	StringTie	exon	59238588	59238705	1000	+	.	gene_id "MSTRG.22267"; transcript_id "ENST00000373880"; exon_number "4"; gene_name "PHYHIPL"; ref_gene_id "ENSG00000165443";
chr10	StringTie	exon	59245057	59247774	1000	+	.	gene_id "MSTRG.22267"; transcript_id "ENST00000373880"; exon_number "5"; gene_name "PHYHIPL"; ref_gene_id "ENSG00000165443";
chr10	StringTie	transcript	59236527	59238768	1000	+	.	gene_id "MSTRG.22267"; transcript_id "ENST00000472199"; gene_name "PHYHIPL"; ref_gene_id "ENSG00000165443";
chr10	StringTie	exon	59236527	59236657	1000	+	.	gene_id "MSTRG.22267"; transcript_id "ENST00000472199"; exon_number "1"; gene_name "PHYHIPL"; ref_gene_id "ENSG00000165443";
chr10	StringTie	exon	59238588	59238768	1000	+	.	gene_id "MSTRG.22267"; transcript_id "ENST00000472199"; exon_number "2"; gene_name "PHYHIPL"; ref_gene_id "ENSG00000165443";
chr10	StringTie	transcript	59176661	59246147	1000	+	.	gene_id "MSTRG.22267"; transcript_id "ENST00000486074"; gene_name "PHYHIPL"; ref_gene_id "ENSG00000165443";
chr10	StringTie	exon	59176661	59176959	1000	+	.	gene_id "MSTRG.22267"; transcript_id "ENST00000486074"; exon_number "1"; gene_name "PHYHIPL"; ref_gene_id "ENSG00000165443";
chr10	StringTie	exon	59206754	59206844	1000	+	.	gene_id "MSTRG.22267"; transcript_id "ENST00000486074"; exon_number "2"; gene_name "PHYHIPL"; ref_gene_id "ENSG00000165443";
chr10	StringTie	exon	59234304	59234500	1000	+	.	gene_id "MSTRG.22267"; transcript_id "ENST00000486074"; exon_number "3"; gene_name "PHYHIPL"; ref_gene_id "ENSG00000165443";
chr10	StringTie	exon	59236483	59236657	1000	+	.	gene_id "MSTRG.22267"; transcript_id "ENST00000486074"; exon_number "4"; gene_name "PHYHIPL"; ref_gene_id "ENSG00000165443";
chr10	StringTie	exon	59238588	59238705	1000	+	.	gene_id "MSTRG.22267"; transcript_id "ENST00000486074"; exon_number "5"; gene_name "PHYHIPL"; ref_gene_id "ENSG00000165443";
chr10	StringTie	exon	59245057	59246147	1000	+	.	gene_id "MSTRG.22267"; transcript_id "ENST00000486074"; exon_number "6"; gene_name "PHYHIPL"; ref_gene_id "ENSG00000165443";
chr10	StringTie	transcript	59171487	59268556	1000	+	.	gene_id "MSTRG.22267"; transcript_id "MSTRG.22267.1";
chr10	StringTie	exon	59171487	59176959	1000	+	.	gene_id "MSTRG.22267"; transcript_id "MSTRG.22267.1"; exon_number "1";
chr10	StringTie	exon	59206754	59206844	1000	+	.	gene_id "MSTRG.22267"; transcript_id "MSTRG.22267.1"; exon_number "2";
chr10	StringTie	exon	59234304	59234500	1000	+	.	gene_id "MSTRG.22267"; transcript_id "MSTRG.22267.1"; exon_number "3";
chr10	StringTie	exon	59236483	59236657	1000	+	.	gene_id "MSTRG.22267"; transcript_id "MSTRG.22267.1"; exon_number "4";
chr10	StringTie	exon	59238588	59238705	1000	+	.	gene_id "MSTRG.22267"; transcript_id "MSTRG.22267.1"; exon_number "5";
chr10	StringTie	exon	59245057	59251685	1000	+	.	gene_id "MSTRG.22267"; transcript_id "MSTRG.22267.1"; exon_number "6";
chr10	StringTie	exon	59267317	59268556	1000	+	.	gene_id "MSTRG.22267"; transcript_id "MSTRG.22267.1"; exon_number "7";
chr10	StringTie	transcript	59173362	59253718	1000	+	.	gene_id "MSTRG.22267"; transcript_id "MSTRG.22267.10";
chr10	StringTie	exon	59173362	59177618	1000	+	.	gene_id "MSTRG.22267"; transcript_id "MSTRG.22267.10"; exon_number "1";
chr10	StringTie	exon	59200542	59200703	1000	+	.	gene_id "MSTRG.22267"; transcript_id "MSTRG.22267.10"; exon_number "2";
chr10	StringTie	exon	59206754	59206844	1000	+	.	gene_id "MSTRG.22267"; transcript_id "MSTRG.22267.10"; exon_number "3";
chr10	StringTie	exon	59234304	59234500	1000	+	.	gene_id "MSTRG.22267"; transcript_id "MSTRG.22267.10"; exon_number "4";
chr10	StringTie	exon	59236483	59236657	1000	+	.	gene_id "MSTRG.22267"; transcript_id "MSTRG.22267.10"; exon_number "5";
chr10	StringTie	exon	59238588	59238705	1000	+	.	gene_id "MSTRG.22267"; transcript_id "MSTRG.22267.10"; exon_number "6";
chr10	StringTie	exon	59245057	59253718	1000	+	.	gene_id "MSTRG.22267"; transcript_id "MSTRG.22267.10"; exon_number "7";
chr10	StringTie	transcript	59173365	59187589	1000	+	.	gene_id "MSTRG.22267"; transcript_id "MSTRG.22267.11";
chr10	StringTie	exon	59173365	59176959	1000	+	.	gene_id "MSTRG.22267"; transcript_id "MSTRG.22267.11"; exon_number "1";
chr10	StringTie	exon	59187450	59187589	1000	+	.	gene_id "MSTRG.22267"; transcript_id "MSTRG.22267.11"; exon_number "2";
chr10	StringTie	transcript	59176553	59193938	1000	+	.	gene_id "MSTRG.22267"; transcript_id "MSTRG.22267.12";
chr10	StringTie	exon	59176553	59176959	1000	+	.	gene_id "MSTRG.22267"; transcript_id "MSTRG.22267.12"; exon_number "1";
chr10	StringTie	exon	59190312	59193938	1000	+	.	gene_id "MSTRG.22267"; transcript_id "MSTRG.22267.12"; exon_number "2";
chr10	StringTie	transcript	59176554	59253711	1000	+	.	gene_id "MSTRG.22267"; transcript_id "MSTRG.22267.13";
chr10	StringTie	exon	59176554	59176959	1000	+	.	gene_id "MSTRG.22267"; transcript_id "MSTRG.22267.13"; exon_number "1";
chr10	StringTie	exon	59200542	59200703	1000	+	.	gene_id "MSTRG.22267"; transcript_id "MSTRG.22267.13"; exon_number "2";
chr10	StringTie	exon	59234304	59234500	1000	+	.	gene_id "MSTRG.22267"; transcript_id "MSTRG.22267.13"; exon_number "3";
chr10	StringTie	exon	59236483	59236657	1000	+	.	gene_id "MSTRG.22267"; transcript_id "MSTRG.22267.13"; exon_number "4";
chr10	StringTie	exon	59238588	59238705	1000	+	.	gene_id "MSTRG.22267"; transcript_id "MSTRG.22267.13"; exon_number "5";
chr10	StringTie	exon	59245057	59253711	1000	+	.	gene_id "MSTRG.22267"; transcript_id "MSTRG.22267.13"; exon_number "6";
chr10	StringTie	transcript	59176561	59251168	1000	+	.	gene_id "MSTRG.22267"; transcript_id "MSTRG.22267.14";
chr10	StringTie	exon	59176561	59176959	1000	+	.	gene_id "MSTRG.22267"; transcript_id "MSTRG.22267.14"; exon_number "1";
chr10	StringTie	exon	59200542	59200699	1000	+	.	gene_id "MSTRG.22267"; transcript_id "MSTRG.22267.14"; exon_number "2";
chr10	StringTie	exon	59206754	59206844	1000	+	.	gene_id "MSTRG.22267"; transcript_id "MSTRG.22267.14"; exon_number "3";
chr10	StringTie	exon	59233173	59233325	1000	+	.	gene_id "MSTRG.22267"; transcript_id "MSTRG.22267.14"; exon_number "4";
chr10	StringTie	exon	59234304	59234500	1000	+	.	gene_id "MSTRG.22267"; transcript_id "MSTRG.22267.14"; exon_number "5";
chr10	StringTie	exon	59236483	59236657	1000	+	.	gene_id "MSTRG.22267"; transcript_id "MSTRG.22267.14"; exon_number "6";
chr10	StringTie	exon	59238588	59238705	1000	+	.	gene_id "MSTRG.22267"; transcript_id "MSTRG.22267.14"; exon_number "7";
chr10	StringTie	exon	59245057	59251168	1000	+	.	gene_id "MSTRG.22267"; transcript_id "MSTRG.22267.14"; exon_number "8";
chr10	StringTie	transcript	59176567	59251158	1000	+	.	gene_id "MSTRG.22267"; transcript_id "MSTRG.22267.15";
chr10	StringTie	exon	59176567	59176959	1000	+	.	gene_id "MSTRG.22267"; transcript_id "MSTRG.22267.15"; exon_number "1";
chr10	StringTie	exon	59200542	59200703	1000	+	.	gene_id "MSTRG.22267"; transcript_id "MSTRG.22267.15"; exon_number "2";
chr10	StringTie	exon	59234304	59234500	1000	+	.	gene_id "MSTRG.22267"; transcript_id "MSTRG.22267.15"; exon_number "3";
chr10	StringTie	exon	59236483	59236500	1000	+	.	gene_id "MSTRG.22267"; transcript_id "MSTRG.22267.15"; exon_number "4";
chr10	StringTie	exon	59236601	59236657	1000	+	.	gene_id "MSTRG.22267"; transcript_id "MSTRG.22267.15"; exon_number "5";
chr10	StringTie	exon	59238588	59238705	1000	+	.	gene_id "MSTRG.22267"; transcript_id "MSTRG.22267.15"; exon_number "6";
chr10	StringTie	exon	59245057	59251158	1000	+	.	gene_id "MSTRG.22267"; transcript_id "MSTRG.22267.15"; exon_number "7";
chr10	StringTie	transcript	59176577	59195542	1000	+	.	gene_id "MSTRG.22267"; transcript_id "MSTRG.22267.16";
chr10	StringTie	exon	59176577	59176959	1000	+	.	gene_id "MSTRG.22267"; transcript_id "MSTRG.22267.16"; exon_number "1";
chr10	StringTie	exon	59195413	59195542	1000	+	.	gene_id "MSTRG.22267"; transcript_id "MSTRG.22267.16"; exon_number "2";
chr10	StringTie	transcript	59176592	59247721	1000	+	.	gene_id "MSTRG.22267"; transcript_id "MSTRG.22267.18";
chr10	StringTie	exon	59176592	59176959	1000	+	.	gene_id "MSTRG.22267"; transcript_id "MSTRG.22267.18"; exon_number "1";
chr10	StringTie	exon	59234304	59234500	1000	+	.	gene_id "MSTRG.22267"; transcript_id "MSTRG.22267.18"; exon_number "2";
chr10	StringTie	exon	59236483	59236657	1000	+	.	gene_id "MSTRG.22267"; transcript_id "MSTRG.22267.18"; exon_number "3";
chr10	StringTie	exon	59238588	59238985	1000	+	.	gene_id "MSTRG.22267"; transcript_id "MSTRG.22267.18"; exon_number "4";
chr10	StringTie	exon	59245057	59247721	1000	+	.	gene_id "MSTRG.22267"; transcript_id "MSTRG.22267.18"; exon_number "5";
chr10	StringTie	transcript	59176594	59248664	1000	+	.	gene_id "MSTRG.22267"; transcript_id "MSTRG.22267.19";
chr10	StringTie	exon	59176594	59176959	1000	+	.	gene_id "MSTRG.22267"; transcript_id "MSTRG.22267.19"; exon_number "1";
chr10	StringTie	exon	59200542	59200699	1000	+	.	gene_id "MSTRG.22267"; transcript_id "MSTRG.22267.19"; exon_number "2";
chr10	StringTie	exon	59234304	59234500	1000	+	.	gene_id "MSTRG.22267"; transcript_id "MSTRG.22267.19"; exon_number "3";
chr10	StringTie	exon	59236483	59236657	1000	+	.	gene_id "MSTRG.22267"; transcript_id "MSTRG.22267.19"; exon_number "4";
chr10	StringTie	exon	59238588	59238705	1000	+	.	gene_id "MSTRG.22267"; transcript_id "MSTRG.22267.19"; exon_number "5";
chr10	StringTie	exon	59245057	59248664	1000	+	.	gene_id "MSTRG.22267"; transcript_id "MSTRG.22267.19"; exon_number "6";
chr10	StringTie	transcript	59172644	59253718	1000	+	.	gene_id "MSTRG.22267"; transcript_id "MSTRG.22267.2";
chr10	StringTie	exon	59172644	59177618	1000	+	.	gene_id "MSTRG.22267"; transcript_id "MSTRG.22267.2"; exon_number "1";
chr10	StringTie	exon	59200542	59200703	1000	+	.	gene_id "MSTRG.22267"; transcript_id "MSTRG.22267.2"; exon_number "2";
chr10	StringTie	exon	59206754	59206844	1000	+	.	gene_id "MSTRG.22267"; transcript_id "MSTRG.22267.2"; exon_number "3";
chr10	StringTie	exon	59234304	59234500	1000	+	.	gene_id "MSTRG.22267"; transcript_id "MSTRG.22267.2"; exon_number "4";
chr10	StringTie	exon	59236483	59236657	1000	+	.	gene_id "MSTRG.22267"; transcript_id "MSTRG.22267.2"; exon_number "5";
chr10	StringTie	exon	59238588	59238705	1000	+	.	gene_id "MSTRG.22267"; transcript_id "MSTRG.22267.2"; exon_number "6";
chr10	StringTie	exon	59238895	59238985	1000	+	.	gene_id "MSTRG.22267"; transcript_id "MSTRG.22267.2"; exon_number "7";
chr10	StringTie	exon	59245057	59253718	1000	+	.	gene_id "MSTRG.22267"; transcript_id "MSTRG.22267.2"; exon_number "8";
chr10	StringTie	transcript	59176596	59194724	1000	+	.	gene_id "MSTRG.22267"; transcript_id "MSTRG.22267.20";
chr10	StringTie	exon	59176596	59176959	1000	+	.	gene_id "MSTRG.22267"; transcript_id "MSTRG.22267.20"; exon_number "1";
chr10	StringTie	exon	59194665	59194724	1000	+	.	gene_id "MSTRG.22267"; transcript_id "MSTRG.22267.20"; exon_number "2";
chr10	StringTie	transcript	59176631	59193073	1000	+	.	gene_id "MSTRG.22267"; transcript_id "MSTRG.22267.21";
chr10	StringTie	exon	59176631	59176959	1000	+	.	gene_id "MSTRG.22267"; transcript_id "MSTRG.22267.21"; exon_number "1";
chr10	StringTie	exon	59193053	59193073	1000	+	.	gene_id "MSTRG.22267"; transcript_id "MSTRG.22267.21"; exon_number "2";
chr10	StringTie	transcript	59225300	59248374	1000	+	.	gene_id "MSTRG.22267"; transcript_id "MSTRG.22267.24";
chr10	StringTie	exon	59225300	59225503	1000	+	.	gene_id "MSTRG.22267"; transcript_id "MSTRG.22267.24"; exon_number "1";
chr10	StringTie	exon	59234304	59234500	1000	+	.	gene_id "MSTRG.22267"; transcript_id "MSTRG.22267.24"; exon_number "2";
chr10	StringTie	exon	59236483	59236657	1000	+	.	gene_id "MSTRG.22267"; transcript_id "MSTRG.22267.24"; exon_number "3";
chr10	StringTie	exon	59238588	59238705	1000	+	.	gene_id "MSTRG.22267"; transcript_id "MSTRG.22267.24"; exon_number "4";
chr10	StringTie	exon	59245057	59248374	1000	+	.	gene_id "MSTRG.22267"; transcript_id "MSTRG.22267.24"; exon_number "5";
chr10	StringTie	transcript	59232774	59247831	1000	+	.	gene_id "MSTRG.22267"; transcript_id "MSTRG.22267.25";
chr10	StringTie	exon	59232774	59232833	1000	+	.	gene_id "MSTRG.22267"; transcript_id "MSTRG.22267.25"; exon_number "1";
chr10	StringTie	exon	59234304	59234500	1000	+	.	gene_id "MSTRG.22267"; transcript_id "MSTRG.22267.25"; exon_number "2";
chr10	StringTie	exon	59236483	59236657	1000	+	.	gene_id "MSTRG.22267"; transcript_id "MSTRG.22267.25"; exon_number "3";
chr10	StringTie	exon	59238588	59238705	1000	+	.	gene_id "MSTRG.22267"; transcript_id "MSTRG.22267.25"; exon_number "4";
chr10	StringTie	exon	59245057	59247831	1000	+	.	gene_id "MSTRG.22267"; transcript_id "MSTRG.22267.25"; exon_number "5";
chr10	StringTie	transcript	59232983	59247617	1000	+	.	gene_id "MSTRG.22267"; transcript_id "MSTRG.22267.26";
chr10	StringTie	exon	59232983	59233312	1000	+	.	gene_id "MSTRG.22267"; transcript_id "MSTRG.22267.26"; exon_number "1";
chr10	StringTie	exon	59234304	59234500	1000	+	.	gene_id "MSTRG.22267"; transcript_id "MSTRG.22267.26"; exon_number "2";
chr10	StringTie	exon	59236483	59236657	1000	+	.	gene_id "MSTRG.22267"; transcript_id "MSTRG.22267.26"; exon_number "3";
chr10	StringTie	exon	59238588	59238705	1000	+	.	gene_id "MSTRG.22267"; transcript_id "MSTRG.22267.26"; exon_number "4";
chr10	StringTie	exon	59245057	59247617	1000	+	.	gene_id "MSTRG.22267"; transcript_id "MSTRG.22267.26"; exon_number "5";
chr10	StringTie	transcript	59233468	59247800	1000	+	.	gene_id "MSTRG.22267"; transcript_id "MSTRG.22267.27";
chr10	StringTie	exon	59233468	59233499	1000	+	.	gene_id "MSTRG.22267"; transcript_id "MSTRG.22267.27"; exon_number "1";
chr10	StringTie	exon	59234304	59234500	1000	+	.	gene_id "MSTRG.22267"; transcript_id "MSTRG.22267.27"; exon_number "2";
chr10	StringTie	exon	59236483	59236657	1000	+	.	gene_id "MSTRG.22267"; transcript_id "MSTRG.22267.27"; exon_number "3";
chr10	StringTie	exon	59238588	59238705	1000	+	.	gene_id "MSTRG.22267"; transcript_id "MSTRG.22267.27"; exon_number "4";
chr10	StringTie	exon	59245057	59247800	1000	+	.	gene_id "MSTRG.22267"; transcript_id "MSTRG.22267.27"; exon_number "5";
chr10	StringTie	transcript	59234232	59247874	1000	+	.	gene_id "MSTRG.22267"; transcript_id "MSTRG.22267.28";
chr10	StringTie	exon	59234232	59234500	1000	+	.	gene_id "MSTRG.22267"; transcript_id "MSTRG.22267.28"; exon_number "1";
chr10	StringTie	exon	59236511	59236657	1000	+	.	gene_id "MSTRG.22267"; transcript_id "MSTRG.22267.28"; exon_number "2";
chr10	StringTie	exon	59238588	59238705	1000	+	.	gene_id "MSTRG.22267"; transcript_id "MSTRG.22267.28"; exon_number "3";
chr10	StringTie	exon	59245057	59247874	1000	+	.	gene_id "MSTRG.22267"; transcript_id "MSTRG.22267.28"; exon_number "4";
chr10	StringTie	transcript	59234975	59252801	1000	+	.	gene_id "MSTRG.22267"; transcript_id "MSTRG.22267.29";
chr10	StringTie	exon	59234975	59235121	1000	+	.	gene_id "MSTRG.22267"; transcript_id "MSTRG.22267.29"; exon_number "1";
chr10	StringTie	exon	59236483	59236657	1000	+	.	gene_id "MSTRG.22267"; transcript_id "MSTRG.22267.29"; exon_number "2";
chr10	StringTie	exon	59238588	59238705	1000	+	.	gene_id "MSTRG.22267"; transcript_id "MSTRG.22267.29"; exon_number "3";
chr10	StringTie	exon	59245057	59252801	1000	+	.	gene_id "MSTRG.22267"; transcript_id "MSTRG.22267.29"; exon_number "4";
chr10	StringTie	transcript	59172790	59253717	1000	+	.	gene_id "MSTRG.22267"; transcript_id "MSTRG.22267.3";
chr10	StringTie	exon	59172790	59176959	1000	+	.	gene_id "MSTRG.22267"; transcript_id "MSTRG.22267.3"; exon_number "1";
chr10	StringTie	exon	59200542	59200703	1000	+	.	gene_id "MSTRG.22267"; transcript_id "MSTRG.22267.3"; exon_number "2";
chr10	StringTie	exon	59206754	59206815	1000	+	.	gene_id "MSTRG.22267"; transcript_id "MSTRG.22267.3"; exon_number "3";
chr10	StringTie	exon	59234304	59234500	1000	+	.	gene_id "MSTRG.22267"; transcript_id "MSTRG.22267.3"; exon_number "4";
chr10	StringTie	exon	59236483	59236657	1000	+	.	gene_id "MSTRG.22267"; transcript_id "MSTRG.22267.3"; exon_number "5";
chr10	StringTie	exon	59238588	59238705	1000	+	.	gene_id "MSTRG.22267"; transcript_id "MSTRG.22267.3"; exon_number "6";
chr10	StringTie	exon	59245057	59253717	1000	+	.	gene_id "MSTRG.22267"; transcript_id "MSTRG.22267.3"; exon_number "7";
chr10	StringTie	transcript	59235019	59251158	1000	+	.	gene_id "MSTRG.22267"; transcript_id "MSTRG.22267.30";
chr10	StringTie	exon	59235019	59235121	1000	+	.	gene_id "MSTRG.22267"; transcript_id "MSTRG.22267.30"; exon_number "1";
chr10	StringTie	exon	59236483	59236657	1000	+	.	gene_id "MSTRG.22267"; transcript_id "MSTRG.22267.30"; exon_number "2";
chr10	StringTie	exon	59238588	59238705	1000	+	.	gene_id "MSTRG.22267"; transcript_id "MSTRG.22267.30"; exon_number "3";
chr10	StringTie	exon	59238895	59238985	1000	+	.	gene_id "MSTRG.22267"; transcript_id "MSTRG.22267.30"; exon_number "4";
chr10	StringTie	exon	59245057	59251158	1000	+	.	gene_id "MSTRG.22267"; transcript_id "MSTRG.22267.30"; exon_number "5";
chr10	StringTie	transcript	59172809	59268556	1000	+	.	gene_id "MSTRG.22267"; transcript_id "MSTRG.22267.4";
chr10	StringTie	exon	59172809	59176959	1000	+	.	gene_id "MSTRG.22267"; transcript_id "MSTRG.22267.4"; exon_number "1";
chr10	StringTie	exon	59200542	59200703	1000	+	.	gene_id "MSTRG.22267"; transcript_id "MSTRG.22267.4"; exon_number "2";
chr10	StringTie	exon	59206754	59206844	1000	+	.	gene_id "MSTRG.22267"; transcript_id "MSTRG.22267.4"; exon_number "3";
chr10	StringTie	exon	59234304	59234500	1000	+	.	gene_id "MSTRG.22267"; transcript_id "MSTRG.22267.4"; exon_number "4";
chr10	StringTie	exon	59236483	59236657	1000	+	.	gene_id "MSTRG.22267"; transcript_id "MSTRG.22267.4"; exon_number "5";
chr10	StringTie	exon	59238588	59238705	1000	+	.	gene_id "MSTRG.22267"; transcript_id "MSTRG.22267.4"; exon_number "6";
chr10	StringTie	exon	59245057	59251685	1000	+	.	gene_id "MSTRG.22267"; transcript_id "MSTRG.22267.4"; exon_number "7";
chr10	StringTie	exon	59267317	59268556	1000	+	.	gene_id "MSTRG.22267"; transcript_id "MSTRG.22267.4"; exon_number "8";
chr10	StringTie	transcript	59173239	59206844	1000	+	.	gene_id "MSTRG.22267"; transcript_id "MSTRG.22267.5";
chr10	StringTie	exon	59173239	59176075	1000	+	.	gene_id "MSTRG.22267"; transcript_id "MSTRG.22267.5"; exon_number "1";
chr10	StringTie	exon	59200542	59200703	1000	+	.	gene_id "MSTRG.22267"; transcript_id "MSTRG.22267.5"; exon_number "2";
chr10	StringTie	exon	59206754	59206844	1000	+	.	gene_id "MSTRG.22267"; transcript_id "MSTRG.22267.5"; exon_number "3";
chr10	StringTie	transcript	59173314	59253720	1000	+	.	gene_id "MSTRG.22267"; transcript_id "MSTRG.22267.6";
chr10	StringTie	exon	59173314	59176959	1000	+	.	gene_id "MSTRG.22267"; transcript_id "MSTRG.22267.6"; exon_number "1";
chr10	StringTie	exon	59200542	59200699	1000	+	.	gene_id "MSTRG.22267"; transcript_id "MSTRG.22267.6"; exon_number "2";
chr10	StringTie	exon	59206754	59206844	1000	+	.	gene_id "MSTRG.22267"; transcript_id "MSTRG.22267.6"; exon_number "3";
chr10	StringTie	exon	59234304	59234500	1000	+	.	gene_id "MSTRG.22267"; transcript_id "MSTRG.22267.6"; exon_number "4";
chr10	StringTie	exon	59236483	59236657	1000	+	.	gene_id "MSTRG.22267"; transcript_id "MSTRG.22267.6"; exon_number "5";
chr10	StringTie	exon	59238588	59238705	1000	+	.	gene_id "MSTRG.22267"; transcript_id "MSTRG.22267.6"; exon_number "6";
chr10	StringTie	exon	59245057	59253720	1000	+	.	gene_id "MSTRG.22267"; transcript_id "MSTRG.22267.6"; exon_number "7";
chr10	StringTie	transcript	59173314	59247702	1000	+	.	gene_id "MSTRG.22267"; transcript_id "MSTRG.22267.7";
chr10	StringTie	exon	59173314	59175997	1000	+	.	gene_id "MSTRG.22267"; transcript_id "MSTRG.22267.7"; exon_number "1";
chr10	StringTie	exon	59176100	59176859	1000	+	.	gene_id "MSTRG.22267"; transcript_id "MSTRG.22267.7"; exon_number "2";
chr10	StringTie	exon	59176911	59176959	1000	+	.	gene_id "MSTRG.22267"; transcript_id "MSTRG.22267.7"; exon_number "3";
chr10	StringTie	exon	59234304	59234500	1000	+	.	gene_id "MSTRG.22267"; transcript_id "MSTRG.22267.7"; exon_number "4";
chr10	StringTie	exon	59236483	59236657	1000	+	.	gene_id "MSTRG.22267"; transcript_id "MSTRG.22267.7"; exon_number "5";
chr10	StringTie	exon	59238588	59238705	1000	+	.	gene_id "MSTRG.22267"; transcript_id "MSTRG.22267.7"; exon_number "6";
chr10	StringTie	exon	59245057	59247702	1000	+	.	gene_id "MSTRG.22267"; transcript_id "MSTRG.22267.7"; exon_number "7";
chr10	StringTie	transcript	59173325	59247601	1000	+	.	gene_id "MSTRG.22267"; transcript_id "MSTRG.22267.8";
chr10	StringTie	exon	59173325	59176828	1000	+	.	gene_id "MSTRG.22267"; transcript_id "MSTRG.22267.8"; exon_number "1";
chr10	StringTie	exon	59176889	59176959	1000	+	.	gene_id "MSTRG.22267"; transcript_id "MSTRG.22267.8"; exon_number "2";
chr10	StringTie	exon	59234304	59234500	1000	+	.	gene_id "MSTRG.22267"; transcript_id "MSTRG.22267.8"; exon_number "3";
chr10	StringTie	exon	59236483	59236657	1000	+	.	gene_id "MSTRG.22267"; transcript_id "MSTRG.22267.8"; exon_number "4";
chr10	StringTie	exon	59238588	59238705	1000	+	.	gene_id "MSTRG.22267"; transcript_id "MSTRG.22267.8"; exon_number "5";
chr10	StringTie	exon	59245057	59247601	1000	+	.	gene_id "MSTRG.22267"; transcript_id "MSTRG.22267.8"; exon_number "6";
chr10	StringTie	transcript	59173348	59176462	1000	+	.	gene_id "MSTRG.22267"; transcript_id "MSTRG.22267.9";
chr10	StringTie	exon	59173348	59173696	1000	+	.	gene_id "MSTRG.22267"; transcript_id "MSTRG.22267.9"; exon_number "1";
chr10	StringTie	exon	59176100	59176462	1000	+	.	gene_id "MSTRG.22267"; transcript_id "MSTRG.22267.9"; exon_number "2";
chr10	StringTie	transcript	59253717	59362460	1000	-	.	gene_id "MSTRG.22268"; transcript_id "ENST00000422313"; gene_name "FAM13C"; ref_gene_id "ENSG00000148541";
chr10	StringTie	exon	59253717	59254443	1000	-	.	gene_id "MSTRG.22268"; transcript_id "ENST00000422313"; exon_number "1"; gene_name "FAM13C"; ref_gene_id "ENSG00000148541";
chr10	StringTie	exon	59262434	59262645	1000	-	.	gene_id "MSTRG.22268"; transcript_id "ENST00000422313"; exon_number "2"; gene_name "FAM13C"; ref_gene_id "ENSG00000148541";
chr10	StringTie	exon	59264085	59264166	1000	-	.	gene_id "MSTRG.22268"; transcript_id "ENST00000422313"; exon_number "3"; gene_name "FAM13C"; ref_gene_id "ENSG00000148541";
chr10	StringTie	exon	59268553	59268691	1000	-	.	gene_id "MSTRG.22268"; transcript_id "ENST00000422313"; exon_number "4"; gene_name "FAM13C"; ref_gene_id "ENSG00000148541";
chr10	StringTie	exon	59269899	59270109	1000	-	.	gene_id "MSTRG.22268"; transcript_id "ENST00000422313"; exon_number "5"; gene_name "FAM13C"; ref_gene_id "ENSG00000148541";
chr10	StringTie	exon	59283363	59283447	1000	-	.	gene_id "MSTRG.22268"; transcript_id "ENST00000422313"; exon_number "6"; gene_name "FAM13C"; ref_gene_id "ENSG00000148541";
chr10	StringTie	exon	59302801	59302864	1000	-	.	gene_id "MSTRG.22268"; transcript_id "ENST00000422313"; exon_number "7"; gene_name "FAM13C"; ref_gene_id "ENSG00000148541";
chr10	StringTie	exon	59323988	59324106	1000	-	.	gene_id "MSTRG.22268"; transcript_id "ENST00000422313"; exon_number "8"; gene_name "FAM13C"; ref_gene_id "ENSG00000148541";
chr10	StringTie	exon	59352270	59352474	1000	-	.	gene_id "MSTRG.22268"; transcript_id "ENST00000422313"; exon_number "9"; gene_name "FAM13C"; ref_gene_id "ENSG00000148541";
chr10	StringTie	exon	59355887	59355943	1000	-	.	gene_id "MSTRG.22268"; transcript_id "ENST00000422313"; exon_number "10"; gene_name "FAM13C"; ref_gene_id "ENSG00000148541";
chr10	StringTie	exon	59362399	59362460	1000	-	.	gene_id "MSTRG.22268"; transcript_id "ENST00000422313"; exon_number "11"; gene_name "FAM13C"; ref_gene_id "ENSG00000148541";
chr10	StringTie	transcript	59251169	59362508	1000	-	.	gene_id "MSTRG.22268"; transcript_id "ENST00000435852"; gene_name "FAM13C"; ref_gene_id "ENSG00000148541";
chr10	StringTie	exon	59251169	59251676	1000	-	.	gene_id "MSTRG.22268"; transcript_id "ENST00000435852"; exon_number "1"; gene_name "FAM13C"; ref_gene_id "ENSG00000148541";
chr10	StringTie	exon	59252799	59252998	1000	-	.	gene_id "MSTRG.22268"; transcript_id "ENST00000435852"; exon_number "2"; gene_name "FAM13C"; ref_gene_id "ENSG00000148541";
chr10	StringTie	exon	59254348	59254443	1000	-	.	gene_id "MSTRG.22268"; transcript_id "ENST00000435852"; exon_number "3"; gene_name "FAM13C"; ref_gene_id "ENSG00000148541";
chr10	StringTie	exon	59262434	59262645	1000	-	.	gene_id "MSTRG.22268"; transcript_id "ENST00000435852"; exon_number "4"; gene_name "FAM13C"; ref_gene_id "ENSG00000148541";
chr10	StringTie	exon	59264085	59264166	1000	-	.	gene_id "MSTRG.22268"; transcript_id "ENST00000435852"; exon_number "5"; gene_name "FAM13C"; ref_gene_id "ENSG00000148541";
chr10	StringTie	exon	59268553	59268691	1000	-	.	gene_id "MSTRG.22268"; transcript_id "ENST00000435852"; exon_number "6"; gene_name "FAM13C"; ref_gene_id "ENSG00000148541";
chr10	StringTie	exon	59269899	59270109	1000	-	.	gene_id "MSTRG.22268"; transcript_id "ENST00000435852"; exon_number "7"; gene_name "FAM13C"; ref_gene_id "ENSG00000148541";
chr10	StringTie	exon	59283363	59283447	1000	-	.	gene_id "MSTRG.22268"; transcript_id "ENST00000435852"; exon_number "8"; gene_name "FAM13C"; ref_gene_id "ENSG00000148541";
chr10	StringTie	exon	59302801	59302864	1000	-	.	gene_id "MSTRG.22268"; transcript_id "ENST00000435852"; exon_number "9"; gene_name "FAM13C"; ref_gene_id "ENSG00000148541";
chr10	StringTie	exon	59323988	59324106	1000	-	.	gene_id "MSTRG.22268"; transcript_id "ENST00000435852"; exon_number "10"; gene_name "FAM13C"; ref_gene_id "ENSG00000148541";
chr10	StringTie	exon	59352270	59352474	1000	-	.	gene_id "MSTRG.22268"; transcript_id "ENST00000435852"; exon_number "11"; gene_name "FAM13C"; ref_gene_id "ENSG00000148541";
chr10	StringTie	exon	59355887	59355943	1000	-	.	gene_id "MSTRG.22268"; transcript_id "ENST00000435852"; exon_number "12"; gene_name "FAM13C"; ref_gene_id "ENSG00000148541";
chr10	StringTie	exon	59362399	59362508	1000	-	.	gene_id "MSTRG.22268"; transcript_id "ENST00000435852"; exon_number "13"; gene_name "FAM13C"; ref_gene_id "ENSG00000148541";
chr10	StringTie	transcript	59263882	59270035	1000	-	.	gene_id "MSTRG.22268"; transcript_id "ENST00000468696"; gene_name "FAM13C"; ref_gene_id "ENSG00000148541";
chr10	StringTie	exon	59263882	59264166	1000	-	.	gene_id "MSTRG.22268"; transcript_id "ENST00000468696"; exon_number "1"; gene_name "FAM13C"; ref_gene_id "ENSG00000148541";
chr10	StringTie	exon	59268553	59268691	1000	-	.	gene_id "MSTRG.22268"; transcript_id "ENST00000468696"; exon_number "2"; gene_name "FAM13C"; ref_gene_id "ENSG00000148541";
chr10	StringTie	exon	59269899	59270035	1000	-	.	gene_id "MSTRG.22268"; transcript_id "ENST00000468696"; exon_number "3"; gene_name "FAM13C"; ref_gene_id "ENSG00000148541";
chr10	StringTie	transcript	59247567	59362903	1000	-	.	gene_id "MSTRG.22268"; transcript_id "ENST00000468840"; gene_name "FAM13C"; ref_gene_id "ENSG00000148541";
chr10	StringTie	exon	59247567	59247737	1000	-	.	gene_id "MSTRG.22268"; transcript_id "ENST00000468840"; exon_number "1"; gene_name "FAM13C"; ref_gene_id "ENSG00000148541";
chr10	StringTie	exon	59251575	59251676	1000	-	.	gene_id "MSTRG.22268"; transcript_id "ENST00000468840"; exon_number "2"; gene_name "FAM13C"; ref_gene_id "ENSG00000148541";
chr10	StringTie	exon	59252799	59252998	1000	-	.	gene_id "MSTRG.22268"; transcript_id "ENST00000468840"; exon_number "3"; gene_name "FAM13C"; ref_gene_id "ENSG00000148541";
chr10	StringTie	exon	59254348	59254443	1000	-	.	gene_id "MSTRG.22268"; transcript_id "ENST00000468840"; exon_number "4"; gene_name "FAM13C"; ref_gene_id "ENSG00000148541";
chr10	StringTie	exon	59262434	59262645	1000	-	.	gene_id "MSTRG.22268"; transcript_id "ENST00000468840"; exon_number "5"; gene_name "FAM13C"; ref_gene_id "ENSG00000148541";
chr10	StringTie	exon	59264085	59264166	1000	-	.	gene_id "MSTRG.22268"; transcript_id "ENST00000468840"; exon_number "6"; gene_name "FAM13C"; ref_gene_id "ENSG00000148541";
chr10	StringTie	exon	59268553	59268691	1000	-	.	gene_id "MSTRG.22268"; transcript_id "ENST00000468840"; exon_number "7"; gene_name "FAM13C"; ref_gene_id "ENSG00000148541";
chr10	StringTie	exon	59269899	59270109	1000	-	.	gene_id "MSTRG.22268"; transcript_id "ENST00000468840"; exon_number "8"; gene_name "FAM13C"; ref_gene_id "ENSG00000148541";
chr10	StringTie	exon	59283363	59283447	1000	-	.	gene_id "MSTRG.22268"; transcript_id "ENST00000468840"; exon_number "9"; gene_name "FAM13C"; ref_gene_id "ENSG00000148541";
chr10	StringTie	exon	59302801	59302864	1000	-	.	gene_id "MSTRG.22268"; transcript_id "ENST00000468840"; exon_number "10"; gene_name "FAM13C"; ref_gene_id "ENSG00000148541";
chr10	StringTie	exon	59323988	59324106	1000	-	.	gene_id "MSTRG.22268"; transcript_id "ENST00000468840"; exon_number "11"; gene_name "FAM13C"; ref_gene_id "ENSG00000148541";
chr10	StringTie	exon	59352270	59352474	1000	-	.	gene_id "MSTRG.22268"; transcript_id "ENST00000468840"; exon_number "12"; gene_name "FAM13C"; ref_gene_id "ENSG00000148541";
chr10	StringTie	exon	59355887	59355943	1000	-	.	gene_id "MSTRG.22268"; transcript_id "ENST00000468840"; exon_number "13"; gene_name "FAM13C"; ref_gene_id "ENSG00000148541";
chr10	StringTie	exon	59362399	59362437	1000	-	.	gene_id "MSTRG.22268"; transcript_id "ENST00000468840"; exon_number "14"; gene_name "FAM13C"; ref_gene_id "ENSG00000148541";
chr10	StringTie	exon	59362576	59362903	1000	-	.	gene_id "MSTRG.22268"; transcript_id "ENST00000468840"; exon_number "15"; gene_name "FAM13C"; ref_gene_id "ENSG00000148541";
chr10	StringTie	transcript	59301152	59362701	1000	-	.	gene_id "MSTRG.22268"; transcript_id "ENST00000470220"; gene_name "FAM13C"; ref_gene_id "ENSG00000148541";
chr10	StringTie	exon	59301152	59301247	1000	-	.	gene_id "MSTRG.22268"; transcript_id "ENST00000470220"; exon_number "1"; gene_name "FAM13C"; ref_gene_id "ENSG00000148541";
chr10	StringTie	exon	59323988	59324106	1000	-	.	gene_id "MSTRG.22268"; transcript_id "ENST00000470220"; exon_number "2"; gene_name "FAM13C"; ref_gene_id "ENSG00000148541";
chr10	StringTie	exon	59352270	59352474	1000	-	.	gene_id "MSTRG.22268"; transcript_id "ENST00000470220"; exon_number "3"; gene_name "FAM13C"; ref_gene_id "ENSG00000148541";
chr10	StringTie	exon	59355887	59355943	1000	-	.	gene_id "MSTRG.22268"; transcript_id "ENST00000470220"; exon_number "4"; gene_name "FAM13C"; ref_gene_id "ENSG00000148541";
chr10	StringTie	exon	59362399	59362437	1000	-	.	gene_id "MSTRG.22268"; transcript_id "ENST00000470220"; exon_number "5"; gene_name "FAM13C"; ref_gene_id "ENSG00000148541";
chr10	StringTie	exon	59362576	59362701	1000	-	.	gene_id "MSTRG.22268"; transcript_id "ENST00000470220"; exon_number "6"; gene_name "FAM13C"; ref_gene_id "ENSG00000148541";
chr10	StringTie	transcript	59269947	59297258	1000	-	.	gene_id "MSTRG.22268"; transcript_id "ENST00000477101"; gene_name "FAM13C"; ref_gene_id "ENSG00000148541";
chr10	StringTie	exon	59269947	59270109	1000	-	.	gene_id "MSTRG.22268"; transcript_id "ENST00000477101"; exon_number "1"; gene_name "FAM13C"; ref_gene_id "ENSG00000148541";
chr10	StringTie	exon	59283363	59283447	1000	-	.	gene_id "MSTRG.22268"; transcript_id "ENST00000477101"; exon_number "2"; gene_name "FAM13C"; ref_gene_id "ENSG00000148541";
chr10	StringTie	exon	59296902	59297258	1000	-	.	gene_id "MSTRG.22268"; transcript_id "ENST00000477101"; exon_number "3"; gene_name "FAM13C"; ref_gene_id "ENSG00000148541";
chr10	StringTie	transcript	59247692	59302856	1000	-	.	gene_id "MSTRG.22268"; transcript_id "ENST00000489341"; gene_name "FAM13C"; ref_gene_id "ENSG00000148541";
chr10	StringTie	exon	59247692	59247737	1000	-	.	gene_id "MSTRG.22268"; transcript_id "ENST00000489341"; exon_number "1"; gene_name "FAM13C"; ref_gene_id "ENSG00000148541";
chr10	StringTie	exon	59251575	59251676	1000	-	.	gene_id "MSTRG.22268"; transcript_id "ENST00000489341"; exon_number "2"; gene_name "FAM13C"; ref_gene_id "ENSG00000148541";
chr10	StringTie	exon	59252799	59252998	1000	-	.	gene_id "MSTRG.22268"; transcript_id "ENST00000489341"; exon_number "3"; gene_name "FAM13C"; ref_gene_id "ENSG00000148541";
chr10	StringTie	exon	59254348	59254443	1000	-	.	gene_id "MSTRG.22268"; transcript_id "ENST00000489341"; exon_number "4"; gene_name "FAM13C"; ref_gene_id "ENSG00000148541";
chr10	StringTie	exon	59283363	59283447	1000	-	.	gene_id "MSTRG.22268"; transcript_id "ENST00000489341"; exon_number "5"; gene_name "FAM13C"; ref_gene_id "ENSG00000148541";
chr10	StringTie	exon	59302801	59302856	1000	-	.	gene_id "MSTRG.22268"; transcript_id "ENST00000489341"; exon_number "6"; gene_name "FAM13C"; ref_gene_id "ENSG00000148541";
chr10	StringTie	transcript	59352329	59362830	1000	-	.	gene_id "MSTRG.22268"; transcript_id "ENST00000503444"; gene_name "FAM13C"; ref_gene_id "ENSG00000148541";
chr10	StringTie	exon	59352329	59352474	1000	-	.	gene_id "MSTRG.22268"; transcript_id "ENST00000503444"; exon_number "1"; gene_name "FAM13C"; ref_gene_id "ENSG00000148541";
chr10	StringTie	exon	59355887	59355943	1000	-	.	gene_id "MSTRG.22268"; transcript_id "ENST00000503444"; exon_number "2"; gene_name "FAM13C"; ref_gene_id "ENSG00000148541";
chr10	StringTie	exon	59361026	59361110	1000	-	.	gene_id "MSTRG.22268"; transcript_id "ENST00000503444"; exon_number "3"; gene_name "FAM13C"; ref_gene_id "ENSG00000148541";
chr10	StringTie	exon	59362399	59362437	1000	-	.	gene_id "MSTRG.22268"; transcript_id "ENST00000503444"; exon_number "4"; gene_name "FAM13C"; ref_gene_id "ENSG00000148541";
chr10	StringTie	exon	59362576	59362830	1000	-	.	gene_id "MSTRG.22268"; transcript_id "ENST00000503444"; exon_number "5"; gene_name "FAM13C"; ref_gene_id "ENSG00000148541";
chr10	StringTie	transcript	59268592	59270321	1000	-	.	gene_id "MSTRG.22268"; transcript_id "ENST00000507568"; gene_name "FAM13C"; ref_gene_id "ENSG00000148541";
chr10	StringTie	exon	59268592	59268691	1000	-	.	gene_id "MSTRG.22268"; transcript_id "ENST00000507568"; exon_number "1"; gene_name "FAM13C"; ref_gene_id "ENSG00000148541";
chr10	StringTie	exon	59269899	59270321	1000	-	.	gene_id "MSTRG.22268"; transcript_id "ENST00000507568"; exon_number "2"; gene_name "FAM13C"; ref_gene_id "ENSG00000148541";
chr10	StringTie	transcript	59323230	59352353	1000	-	.	gene_id "MSTRG.22268"; transcript_id "ENST00000507862"; gene_name "FAM13C"; ref_gene_id "ENSG00000148541";
chr10	StringTie	exon	59323230	59323464	1000	-	.	gene_id "MSTRG.22268"; transcript_id "ENST00000507862"; exon_number "1"; gene_name "FAM13C"; ref_gene_id "ENSG00000148541";
chr10	StringTie	exon	59323988	59324106	1000	-	.	gene_id "MSTRG.22268"; transcript_id "ENST00000507862"; exon_number "2"; gene_name "FAM13C"; ref_gene_id "ENSG00000148541";
chr10	StringTie	exon	59352270	59352353	1000	-	.	gene_id "MSTRG.22268"; transcript_id "ENST00000507862"; exon_number "3"; gene_name "FAM13C"; ref_gene_id "ENSG00000148541";
chr10	StringTie	transcript	59300706	59324106	1000	-	.	gene_id "MSTRG.22268"; transcript_id "ENST00000510215"; gene_name "FAM13C"; ref_gene_id "ENSG00000148541";
chr10	StringTie	exon	59300706	59301247	1000	-	.	gene_id "MSTRG.22268"; transcript_id "ENST00000510215"; exon_number "1"; gene_name "FAM13C"; ref_gene_id "ENSG00000148541";
chr10	StringTie	exon	59302801	59302864	1000	-	.	gene_id "MSTRG.22268"; transcript_id "ENST00000510215"; exon_number "2"; gene_name "FAM13C"; ref_gene_id "ENSG00000148541";
chr10	StringTie	exon	59323988	59324106	1000	-	.	gene_id "MSTRG.22268"; transcript_id "ENST00000510215"; exon_number "3"; gene_name "FAM13C"; ref_gene_id "ENSG00000148541";
chr10	StringTie	transcript	59352270	59363181	1000	-	.	gene_id "MSTRG.22268"; transcript_id "ENST00000512919"; gene_name "FAM13C"; ref_gene_id "ENSG00000148541";
chr10	StringTie	exon	59352270	59352474	1000	-	.	gene_id "MSTRG.22268"; transcript_id "ENST00000512919"; exon_number "1"; gene_name "FAM13C"; ref_gene_id "ENSG00000148541";
chr10	StringTie	exon	59355887	59355943	1000	-	.	gene_id "MSTRG.22268"; transcript_id "ENST00000512919"; exon_number "2"; gene_name "FAM13C"; ref_gene_id "ENSG00000148541";
chr10	StringTie	exon	59361026	59361110	1000	-	.	gene_id "MSTRG.22268"; transcript_id "ENST00000512919"; exon_number "3"; gene_name "FAM13C"; ref_gene_id "ENSG00000148541";
chr10	StringTie	exon	59362399	59362437	1000	-	.	gene_id "MSTRG.22268"; transcript_id "ENST00000512919"; exon_number "4"; gene_name "FAM13C"; ref_gene_id "ENSG00000148541";
chr10	StringTie	exon	59363109	59363181	1000	-	.	gene_id "MSTRG.22268"; transcript_id "ENST00000512919"; exon_number "5"; gene_name "FAM13C"; ref_gene_id "ENSG00000148541";
chr10	StringTie	transcript	59268656	59283681	1000	-	.	gene_id "MSTRG.22268"; transcript_id "ENST00000513377"; gene_name "FAM13C"; ref_gene_id "ENSG00000148541";
chr10	StringTie	exon	59268656	59268691	1000	-	.	gene_id "MSTRG.22268"; transcript_id "ENST00000513377"; exon_number "1"; gene_name "FAM13C"; ref_gene_id "ENSG00000148541";
chr10	StringTie	exon	59269899	59270109	1000	-	.	gene_id "MSTRG.22268"; transcript_id "ENST00000513377"; exon_number "2"; gene_name "FAM13C"; ref_gene_id "ENSG00000148541";
chr10	StringTie	exon	59283363	59283681	1000	-	.	gene_id "MSTRG.22268"; transcript_id "ENST00000513377"; exon_number "3"; gene_name "FAM13C"; ref_gene_id "ENSG00000148541";
chr10	StringTie	transcript	59246179	59362594	1000	-	.	gene_id "MSTRG.22268"; transcript_id "ENST00000611933"; gene_name "FAM13C"; ref_gene_id "ENSG00000148541";
chr10	StringTie	exon	59246179	59247737	1000	-	.	gene_id "MSTRG.22268"; transcript_id "ENST00000611933"; exon_number "1"; gene_name "FAM13C"; ref_gene_id "ENSG00000148541";
chr10	StringTie	exon	59251575	59251676	1000	-	.	gene_id "MSTRG.22268"; transcript_id "ENST00000611933"; exon_number "2"; gene_name "FAM13C"; ref_gene_id "ENSG00000148541";
chr10	StringTie	exon	59252799	59252998	1000	-	.	gene_id "MSTRG.22268"; transcript_id "ENST00000611933"; exon_number "3"; gene_name "FAM13C"; ref_gene_id "ENSG00000148541";
chr10	StringTie	exon	59254348	59254443	1000	-	.	gene_id "MSTRG.22268"; transcript_id "ENST00000611933"; exon_number "4"; gene_name "FAM13C"; ref_gene_id "ENSG00000148541";
chr10	StringTie	exon	59268553	59268691	1000	-	.	gene_id "MSTRG.22268"; transcript_id "ENST00000611933"; exon_number "5"; gene_name "FAM13C"; ref_gene_id "ENSG00000148541";
chr10	StringTie	exon	59269899	59270109	1000	-	.	gene_id "MSTRG.22268"; transcript_id "ENST00000611933"; exon_number "6"; gene_name "FAM13C"; ref_gene_id "ENSG00000148541";
chr10	StringTie	exon	59283363	59283447	1000	-	.	gene_id "MSTRG.22268"; transcript_id "ENST00000611933"; exon_number "7"; gene_name "FAM13C"; ref_gene_id "ENSG00000148541";
chr10	StringTie	exon	59302801	59302864	1000	-	.	gene_id "MSTRG.22268"; transcript_id "ENST00000611933"; exon_number "8"; gene_name "FAM13C"; ref_gene_id "ENSG00000148541";
chr10	StringTie	exon	59323988	59324106	1000	-	.	gene_id "MSTRG.22268"; transcript_id "ENST00000611933"; exon_number "9"; gene_name "FAM13C"; ref_gene_id "ENSG00000148541";
chr10	StringTie	exon	59352270	59352474	1000	-	.	gene_id "MSTRG.22268"; transcript_id "ENST00000611933"; exon_number "10"; gene_name "FAM13C"; ref_gene_id "ENSG00000148541";
chr10	StringTie	exon	59355887	59355943	1000	-	.	gene_id "MSTRG.22268"; transcript_id "ENST00000611933"; exon_number "11"; gene_name "FAM13C"; ref_gene_id "ENSG00000148541";
chr10	StringTie	exon	59362399	59362594	1000	-	.	gene_id "MSTRG.22268"; transcript_id "ENST00000611933"; exon_number "12"; gene_name "FAM13C"; ref_gene_id "ENSG00000148541";
chr10	StringTie	transcript	59246134	59362547	1000	-	.	gene_id "MSTRG.22268"; transcript_id "ENST00000614220"; gene_name "FAM13C"; ref_gene_id "ENSG00000148541";
chr10	StringTie	exon	59246134	59247737	1000	-	.	gene_id "MSTRG.22268"; transcript_id "ENST00000614220"; exon_number "1"; gene_name "FAM13C"; ref_gene_id "ENSG00000148541";
chr10	StringTie	exon	59251575	59251676	1000	-	.	gene_id "MSTRG.22268"; transcript_id "ENST00000614220"; exon_number "2"; gene_name "FAM13C"; ref_gene_id "ENSG00000148541";
chr10	StringTie	exon	59252799	59252998	1000	-	.	gene_id "MSTRG.22268"; transcript_id "ENST00000614220"; exon_number "3"; gene_name "FAM13C"; ref_gene_id "ENSG00000148541";
chr10	StringTie	exon	59254348	59254443	1000	-	.	gene_id "MSTRG.22268"; transcript_id "ENST00000614220"; exon_number "4"; gene_name "FAM13C"; ref_gene_id "ENSG00000148541";
chr10	StringTie	exon	59262434	59262645	1000	-	.	gene_id "MSTRG.22268"; transcript_id "ENST00000614220"; exon_number "5"; gene_name "FAM13C"; ref_gene_id "ENSG00000148541";
chr10	StringTie	exon	59264085	59264166	1000	-	.	gene_id "MSTRG.22268"; transcript_id "ENST00000614220"; exon_number "6"; gene_name "FAM13C"; ref_gene_id "ENSG00000148541";
chr10	StringTie	exon	59268553	59268691	1000	-	.	gene_id "MSTRG.22268"; transcript_id "ENST00000614220"; exon_number "7"; gene_name "FAM13C"; ref_gene_id "ENSG00000148541";
chr10	StringTie	exon	59269899	59270109	1000	-	.	gene_id "MSTRG.22268"; transcript_id "ENST00000614220"; exon_number "8"; gene_name "FAM13C"; ref_gene_id "ENSG00000148541";
chr10	StringTie	exon	59283363	59283510	1000	-	.	gene_id "MSTRG.22268"; transcript_id "ENST00000614220"; exon_number "9"; gene_name "FAM13C"; ref_gene_id "ENSG00000148541";
chr10	StringTie	exon	59302801	59302864	1000	-	.	gene_id "MSTRG.22268"; transcript_id "ENST00000614220"; exon_number "10"; gene_name "FAM13C"; ref_gene_id "ENSG00000148541";
chr10	StringTie	exon	59323988	59324106	1000	-	.	gene_id "MSTRG.22268"; transcript_id "ENST00000614220"; exon_number "11"; gene_name "FAM13C"; ref_gene_id "ENSG00000148541";
chr10	StringTie	exon	59352270	59352474	1000	-	.	gene_id "MSTRG.22268"; transcript_id "ENST00000614220"; exon_number "12"; gene_name "FAM13C"; ref_gene_id "ENSG00000148541";
chr10	StringTie	exon	59355887	59355943	1000	-	.	gene_id "MSTRG.22268"; transcript_id "ENST00000614220"; exon_number "13"; gene_name "FAM13C"; ref_gene_id "ENSG00000148541";
chr10	StringTie	exon	59362399	59362547	1000	-	.	gene_id "MSTRG.22268"; transcript_id "ENST00000614220"; exon_number "14"; gene_name "FAM13C"; ref_gene_id "ENSG00000148541";
chr10	StringTie	transcript	59246130	59362594	1000	-	.	gene_id "MSTRG.22268"; transcript_id "ENST00000618427"; gene_name "FAM13C"; ref_gene_id "ENSG00000148541";
chr10	StringTie	exon	59246130	59247737	1000	-	.	gene_id "MSTRG.22268"; transcript_id "ENST00000618427"; exon_number "1"; gene_name "FAM13C"; ref_gene_id "ENSG00000148541";
chr10	StringTie	exon	59251575	59251676	1000	-	.	gene_id "MSTRG.22268"; transcript_id "ENST00000618427"; exon_number "2"; gene_name "FAM13C"; ref_gene_id "ENSG00000148541";
chr10	StringTie	exon	59252799	59252995	1000	-	.	gene_id "MSTRG.22268"; transcript_id "ENST00000618427"; exon_number "3"; gene_name "FAM13C"; ref_gene_id "ENSG00000148541";
chr10	StringTie	exon	59254348	59254443	1000	-	.	gene_id "MSTRG.22268"; transcript_id "ENST00000618427"; exon_number "4"; gene_name "FAM13C"; ref_gene_id "ENSG00000148541";
chr10	StringTie	exon	59262434	59262645	1000	-	.	gene_id "MSTRG.22268"; transcript_id "ENST00000618427"; exon_number "5"; gene_name "FAM13C"; ref_gene_id "ENSG00000148541";
chr10	StringTie	exon	59264085	59264166	1000	-	.	gene_id "MSTRG.22268"; transcript_id "ENST00000618427"; exon_number "6"; gene_name "FAM13C"; ref_gene_id "ENSG00000148541";
chr10	StringTie	exon	59268553	59268691	1000	-	.	gene_id "MSTRG.22268"; transcript_id "ENST00000618427"; exon_number "7"; gene_name "FAM13C"; ref_gene_id "ENSG00000148541";
chr10	StringTie	exon	59269899	59270109	1000	-	.	gene_id "MSTRG.22268"; transcript_id "ENST00000618427"; exon_number "8"; gene_name "FAM13C"; ref_gene_id "ENSG00000148541";
chr10	StringTie	exon	59283363	59283447	1000	-	.	gene_id "MSTRG.22268"; transcript_id "ENST00000618427"; exon_number "9"; gene_name "FAM13C"; ref_gene_id "ENSG00000148541";
chr10	StringTie	exon	59302801	59302864	1000	-	.	gene_id "MSTRG.22268"; transcript_id "ENST00000618427"; exon_number "10"; gene_name "FAM13C"; ref_gene_id "ENSG00000148541";
chr10	StringTie	exon	59323988	59324106	1000	-	.	gene_id "MSTRG.22268"; transcript_id "ENST00000618427"; exon_number "11"; gene_name "FAM13C"; ref_gene_id "ENSG00000148541";
chr10	StringTie	exon	59352270	59352474	1000	-	.	gene_id "MSTRG.22268"; transcript_id "ENST00000618427"; exon_number "12"; gene_name "FAM13C"; ref_gene_id "ENSG00000148541";
chr10	StringTie	exon	59355887	59355943	1000	-	.	gene_id "MSTRG.22268"; transcript_id "ENST00000618427"; exon_number "13"; gene_name "FAM13C"; ref_gene_id "ENSG00000148541";
chr10	StringTie	exon	59361026	59361110	1000	-	.	gene_id "MSTRG.22268"; transcript_id "ENST00000618427"; exon_number "14"; gene_name "FAM13C"; ref_gene_id "ENSG00000148541";
chr10	StringTie	exon	59362399	59362594	1000	-	.	gene_id "MSTRG.22268"; transcript_id "ENST00000618427"; exon_number "15"; gene_name "FAM13C"; ref_gene_id "ENSG00000148541";
chr10	StringTie	transcript	59246129	59362550	1000	-	.	gene_id "MSTRG.22268"; transcript_id "ENST00000618804"; gene_name "FAM13C"; ref_gene_id "ENSG00000148541";
chr10	StringTie	exon	59246129	59247737	1000	-	.	gene_id "MSTRG.22268"; transcript_id "ENST00000618804"; exon_number "1"; gene_name "FAM13C"; ref_gene_id "ENSG00000148541";
chr10	StringTie	exon	59251575	59251676	1000	-	.	gene_id "MSTRG.22268"; transcript_id "ENST00000618804"; exon_number "2"; gene_name "FAM13C"; ref_gene_id "ENSG00000148541";
chr10	StringTie	exon	59252799	59252998	1000	-	.	gene_id "MSTRG.22268"; transcript_id "ENST00000618804"; exon_number "3"; gene_name "FAM13C"; ref_gene_id "ENSG00000148541";
chr10	StringTie	exon	59254348	59254443	1000	-	.	gene_id "MSTRG.22268"; transcript_id "ENST00000618804"; exon_number "4"; gene_name "FAM13C"; ref_gene_id "ENSG00000148541";
chr10	StringTie	exon	59262434	59262645	1000	-	.	gene_id "MSTRG.22268"; transcript_id "ENST00000618804"; exon_number "5"; gene_name "FAM13C"; ref_gene_id "ENSG00000148541";
chr10	StringTie	exon	59264085	59264166	1000	-	.	gene_id "MSTRG.22268"; transcript_id "ENST00000618804"; exon_number "6"; gene_name "FAM13C"; ref_gene_id "ENSG00000148541";
chr10	StringTie	exon	59268553	59268691	1000	-	.	gene_id "MSTRG.22268"; transcript_id "ENST00000618804"; exon_number "7"; gene_name "FAM13C"; ref_gene_id "ENSG00000148541";
chr10	StringTie	exon	59269899	59270109	1000	-	.	gene_id "MSTRG.22268"; transcript_id "ENST00000618804"; exon_number "8"; gene_name "FAM13C"; ref_gene_id "ENSG00000148541";
chr10	StringTie	exon	59283363	59283447	1000	-	.	gene_id "MSTRG.22268"; transcript_id "ENST00000618804"; exon_number "9"; gene_name "FAM13C"; ref_gene_id "ENSG00000148541";
chr10	StringTie	exon	59302801	59302864	1000	-	.	gene_id "MSTRG.22268"; transcript_id "ENST00000618804"; exon_number "10"; gene_name "FAM13C"; ref_gene_id "ENSG00000148541";
chr10	StringTie	exon	59323988	59324106	1000	-	.	gene_id "MSTRG.22268"; transcript_id "ENST00000618804"; exon_number "11"; gene_name "FAM13C"; ref_gene_id "ENSG00000148541";
chr10	StringTie	exon	59352270	59352474	1000	-	.	gene_id "MSTRG.22268"; transcript_id "ENST00000618804"; exon_number "12"; gene_name "FAM13C"; ref_gene_id "ENSG00000148541";
chr10	StringTie	exon	59355887	59355943	1000	-	.	gene_id "MSTRG.22268"; transcript_id "ENST00000618804"; exon_number "13"; gene_name "FAM13C"; ref_gene_id "ENSG00000148541";
chr10	StringTie	exon	59362399	59362550	1000	-	.	gene_id "MSTRG.22268"; transcript_id "ENST00000618804"; exon_number "14"; gene_name "FAM13C"; ref_gene_id "ENSG00000148541";
chr10	StringTie	transcript	59324071	59362522	1000	-	.	gene_id "MSTRG.22268"; transcript_id "ENST00000619059"; gene_name "FAM13C"; ref_gene_id "ENSG00000148541";
chr10	StringTie	exon	59324071	59324106	1000	-	.	gene_id "MSTRG.22268"; transcript_id "ENST00000619059"; exon_number "1"; gene_name "FAM13C"; ref_gene_id "ENSG00000148541";
chr10	StringTie	exon	59327625	59327713	1000	-	.	gene_id "MSTRG.22268"; transcript_id "ENST00000619059"; exon_number "2"; gene_name "FAM13C"; ref_gene_id "ENSG00000148541";
chr10	StringTie	exon	59352270	59352474	1000	-	.	gene_id "MSTRG.22268"; transcript_id "ENST00000619059"; exon_number "3"; gene_name "FAM13C"; ref_gene_id "ENSG00000148541";
chr10	StringTie	exon	59355887	59355943	1000	-	.	gene_id "MSTRG.22268"; transcript_id "ENST00000619059"; exon_number "4"; gene_name "FAM13C"; ref_gene_id "ENSG00000148541";
chr10	StringTie	exon	59361026	59361110	1000	-	.	gene_id "MSTRG.22268"; transcript_id "ENST00000619059"; exon_number "5"; gene_name "FAM13C"; ref_gene_id "ENSG00000148541";
chr10	StringTie	exon	59362399	59362522	1000	-	.	gene_id "MSTRG.22268"; transcript_id "ENST00000619059"; exon_number "6"; gene_name "FAM13C"; ref_gene_id "ENSG00000148541";
chr10	StringTie	transcript	59246136	59362564	1000	-	.	gene_id "MSTRG.22268"; transcript_id "ENST00000621119"; gene_name "FAM13C"; ref_gene_id "ENSG00000148541";
chr10	StringTie	exon	59246136	59247737	1000	-	.	gene_id "MSTRG.22268"; transcript_id "ENST00000621119"; exon_number "1"; gene_name "FAM13C"; ref_gene_id "ENSG00000148541";
chr10	StringTie	exon	59251575	59251676	1000	-	.	gene_id "MSTRG.22268"; transcript_id "ENST00000621119"; exon_number "2"; gene_name "FAM13C"; ref_gene_id "ENSG00000148541";
chr10	StringTie	exon	59252799	59252995	1000	-	.	gene_id "MSTRG.22268"; transcript_id "ENST00000621119"; exon_number "3"; gene_name "FAM13C"; ref_gene_id "ENSG00000148541";
chr10	StringTie	exon	59254348	59254443	1000	-	.	gene_id "MSTRG.22268"; transcript_id "ENST00000621119"; exon_number "4"; gene_name "FAM13C"; ref_gene_id "ENSG00000148541";
chr10	StringTie	exon	59262434	59262645	1000	-	.	gene_id "MSTRG.22268"; transcript_id "ENST00000621119"; exon_number "5"; gene_name "FAM13C"; ref_gene_id "ENSG00000148541";
chr10	StringTie	exon	59264085	59264166	1000	-	.	gene_id "MSTRG.22268"; transcript_id "ENST00000621119"; exon_number "6"; gene_name "FAM13C"; ref_gene_id "ENSG00000148541";
chr10	StringTie	exon	59268553	59268691	1000	-	.	gene_id "MSTRG.22268"; transcript_id "ENST00000621119"; exon_number "7"; gene_name "FAM13C"; ref_gene_id "ENSG00000148541";
chr10	StringTie	exon	59269899	59270109	1000	-	.	gene_id "MSTRG.22268"; transcript_id "ENST00000621119"; exon_number "8"; gene_name "FAM13C"; ref_gene_id "ENSG00000148541";
chr10	StringTie	exon	59283363	59283510	1000	-	.	gene_id "MSTRG.22268"; transcript_id "ENST00000621119"; exon_number "9"; gene_name "FAM13C"; ref_gene_id "ENSG00000148541";
chr10	StringTie	exon	59302801	59302864	1000	-	.	gene_id "MSTRG.22268"; transcript_id "ENST00000621119"; exon_number "10"; gene_name "FAM13C"; ref_gene_id "ENSG00000148541";
chr10	StringTie	exon	59323988	59324106	1000	-	.	gene_id "MSTRG.22268"; transcript_id "ENST00000621119"; exon_number "11"; gene_name "FAM13C"; ref_gene_id "ENSG00000148541";
chr10	StringTie	exon	59352270	59352474	1000	-	.	gene_id "MSTRG.22268"; transcript_id "ENST00000621119"; exon_number "12"; gene_name "FAM13C"; ref_gene_id "ENSG00000148541";
chr10	StringTie	exon	59355887	59355943	1000	-	.	gene_id "MSTRG.22268"; transcript_id "ENST00000621119"; exon_number "13"; gene_name "FAM13C"; ref_gene_id "ENSG00000148541";
chr10	StringTie	exon	59362399	59362564	1000	-	.	gene_id "MSTRG.22268"; transcript_id "ENST00000621119"; exon_number "14"; gene_name "FAM13C"; ref_gene_id "ENSG00000148541";
chr10	StringTie	transcript	59246136	59362590	1000	-	.	gene_id "MSTRG.22268"; transcript_id "ENST00000622363"; gene_name "FAM13C"; ref_gene_id "ENSG00000148541";
chr10	StringTie	exon	59246136	59247737	1000	-	.	gene_id "MSTRG.22268"; transcript_id "ENST00000622363"; exon_number "1"; gene_name "FAM13C"; ref_gene_id "ENSG00000148541";
chr10	StringTie	exon	59251575	59251676	1000	-	.	gene_id "MSTRG.22268"; transcript_id "ENST00000622363"; exon_number "2"; gene_name "FAM13C"; ref_gene_id "ENSG00000148541";
chr10	StringTie	exon	59252799	59252995	1000	-	.	gene_id "MSTRG.22268"; transcript_id "ENST00000622363"; exon_number "3"; gene_name "FAM13C"; ref_gene_id "ENSG00000148541";
chr10	StringTie	exon	59254348	59254443	1000	-	.	gene_id "MSTRG.22268"; transcript_id "ENST00000622363"; exon_number "4"; gene_name "FAM13C"; ref_gene_id "ENSG00000148541";
chr10	StringTie	exon	59262434	59262645	1000	-	.	gene_id "MSTRG.22268"; transcript_id "ENST00000622363"; exon_number "5"; gene_name "FAM13C"; ref_gene_id "ENSG00000148541";
chr10	StringTie	exon	59264085	59264166	1000	-	.	gene_id "MSTRG.22268"; transcript_id "ENST00000622363"; exon_number "6"; gene_name "FAM13C"; ref_gene_id "ENSG00000148541";
chr10	StringTie	exon	59268553	59268691	1000	-	.	gene_id "MSTRG.22268"; transcript_id "ENST00000622363"; exon_number "7"; gene_name "FAM13C"; ref_gene_id "ENSG00000148541";
chr10	StringTie	exon	59269899	59270109	1000	-	.	gene_id "MSTRG.22268"; transcript_id "ENST00000622363"; exon_number "8"; gene_name "FAM13C"; ref_gene_id "ENSG00000148541";
chr10	StringTie	exon	59283363	59283447	1000	-	.	gene_id "MSTRG.22268"; transcript_id "ENST00000622363"; exon_number "9"; gene_name "FAM13C"; ref_gene_id "ENSG00000148541";
chr10	StringTie	exon	59302801	59302864	1000	-	.	gene_id "MSTRG.22268"; transcript_id "ENST00000622363"; exon_number "10"; gene_name "FAM13C"; ref_gene_id "ENSG00000148541";
chr10	StringTie	exon	59323988	59324106	1000	-	.	gene_id "MSTRG.22268"; transcript_id "ENST00000622363"; exon_number "11"; gene_name "FAM13C"; ref_gene_id "ENSG00000148541";
chr10	StringTie	exon	59352270	59352474	1000	-	.	gene_id "MSTRG.22268"; transcript_id "ENST00000622363"; exon_number "12"; gene_name "FAM13C"; ref_gene_id "ENSG00000148541";
chr10	StringTie	exon	59355887	59355943	1000	-	.	gene_id "MSTRG.22268"; transcript_id "ENST00000622363"; exon_number "13"; gene_name "FAM13C"; ref_gene_id "ENSG00000148541";
chr10	StringTie	exon	59361026	59361110	1000	-	.	gene_id "MSTRG.22268"; transcript_id "ENST00000622363"; exon_number "14"; gene_name "FAM13C"; ref_gene_id "ENSG00000148541";
chr10	StringTie	exon	59362399	59362590	1000	-	.	gene_id "MSTRG.22268"; transcript_id "ENST00000622363"; exon_number "15"; gene_name "FAM13C"; ref_gene_id "ENSG00000148541";
chr10	StringTie	transcript	59236660	59387091	1000	-	.	gene_id "MSTRG.22268"; transcript_id "MSTRG.22268.1";
chr10	StringTie	exon	59236660	59247737	1000	-	.	gene_id "MSTRG.22268"; transcript_id "MSTRG.22268.1"; exon_number "1";
chr10	StringTie	exon	59251575	59251676	1000	-	.	gene_id "MSTRG.22268"; transcript_id "MSTRG.22268.1"; exon_number "2";
chr10	StringTie	exon	59252799	59252998	1000	-	.	gene_id "MSTRG.22268"; transcript_id "MSTRG.22268.1"; exon_number "3";
chr10	StringTie	exon	59254348	59254443	1000	-	.	gene_id "MSTRG.22268"; transcript_id "MSTRG.22268.1"; exon_number "4";
chr10	StringTie	exon	59262434	59262645	1000	-	.	gene_id "MSTRG.22268"; transcript_id "MSTRG.22268.1"; exon_number "5";
chr10	StringTie	exon	59264085	59264166	1000	-	.	gene_id "MSTRG.22268"; transcript_id "MSTRG.22268.1"; exon_number "6";
chr10	StringTie	exon	59268553	59268691	1000	-	.	gene_id "MSTRG.22268"; transcript_id "MSTRG.22268.1"; exon_number "7";
chr10	StringTie	exon	59269899	59270109	1000	-	.	gene_id "MSTRG.22268"; transcript_id "MSTRG.22268.1"; exon_number "8";
chr10	StringTie	exon	59283363	59283447	1000	-	.	gene_id "MSTRG.22268"; transcript_id "MSTRG.22268.1"; exon_number "9";
chr10	StringTie	exon	59302801	59302864	1000	-	.	gene_id "MSTRG.22268"; transcript_id "MSTRG.22268.1"; exon_number "10";
chr10	StringTie	exon	59323988	59324106	1000	-	.	gene_id "MSTRG.22268"; transcript_id "MSTRG.22268.1"; exon_number "11";
chr10	StringTie	exon	59327625	59327713	1000	-	.	gene_id "MSTRG.22268"; transcript_id "MSTRG.22268.1"; exon_number "12";
chr10	StringTie	exon	59352270	59352474	1000	-	.	gene_id "MSTRG.22268"; transcript_id "MSTRG.22268.1"; exon_number "13";
chr10	StringTie	exon	59355887	59355943	1000	-	.	gene_id "MSTRG.22268"; transcript_id "MSTRG.22268.1"; exon_number "14";
chr10	StringTie	exon	59362399	59362437	1000	-	.	gene_id "MSTRG.22268"; transcript_id "MSTRG.22268.1"; exon_number "15";
chr10	StringTie	exon	59362576	59363855	1000	-	.	gene_id "MSTRG.22268"; transcript_id "MSTRG.22268.1"; exon_number "16";
chr10	StringTie	exon	59386998	59387091	1000	-	.	gene_id "MSTRG.22268"; transcript_id "MSTRG.22268.1"; exon_number "17";
chr10	StringTie	transcript	59246124	59303369	1000	-	.	gene_id "MSTRG.22268"; transcript_id "MSTRG.22268.10";
chr10	StringTie	exon	59246124	59247737	1000	-	.	gene_id "MSTRG.22268"; transcript_id "MSTRG.22268.10"; exon_number "1";
chr10	StringTie	exon	59251575	59251676	1000	-	.	gene_id "MSTRG.22268"; transcript_id "MSTRG.22268.10"; exon_number "2";
chr10	StringTie	exon	59252799	59252998	1000	-	.	gene_id "MSTRG.22268"; transcript_id "MSTRG.22268.10"; exon_number "3";
chr10	StringTie	exon	59254348	59254443	1000	-	.	gene_id "MSTRG.22268"; transcript_id "MSTRG.22268.10"; exon_number "4";
chr10	StringTie	exon	59262434	59262645	1000	-	.	gene_id "MSTRG.22268"; transcript_id "MSTRG.22268.10"; exon_number "5";
chr10	StringTie	exon	59264085	59264166	1000	-	.	gene_id "MSTRG.22268"; transcript_id "MSTRG.22268.10"; exon_number "6";
chr10	StringTie	exon	59268553	59268691	1000	-	.	gene_id "MSTRG.22268"; transcript_id "MSTRG.22268.10"; exon_number "7";
chr10	StringTie	exon	59269899	59270109	1000	-	.	gene_id "MSTRG.22268"; transcript_id "MSTRG.22268.10"; exon_number "8";
chr10	StringTie	exon	59283363	59283447	1000	-	.	gene_id "MSTRG.22268"; transcript_id "MSTRG.22268.10"; exon_number "9";
chr10	StringTie	exon	59302801	59302864	1000	-	.	gene_id "MSTRG.22268"; transcript_id "MSTRG.22268.10"; exon_number "10";
chr10	StringTie	exon	59303084	59303369	1000	-	.	gene_id "MSTRG.22268"; transcript_id "MSTRG.22268.10"; exon_number "11";
chr10	StringTie	transcript	59246124	59362920	1000	-	.	gene_id "MSTRG.22268"; transcript_id "MSTRG.22268.11";
chr10	StringTie	exon	59246124	59247737	1000	-	.	gene_id "MSTRG.22268"; transcript_id "MSTRG.22268.11"; exon_number "1";
chr10	StringTie	exon	59251575	59251676	1000	-	.	gene_id "MSTRG.22268"; transcript_id "MSTRG.22268.11"; exon_number "2";
chr10	StringTie	exon	59252799	59252995	1000	-	.	gene_id "MSTRG.22268"; transcript_id "MSTRG.22268.11"; exon_number "3";
chr10	StringTie	exon	59254348	59254443	1000	-	.	gene_id "MSTRG.22268"; transcript_id "MSTRG.22268.11"; exon_number "4";
chr10	StringTie	exon	59268553	59268691	1000	-	.	gene_id "MSTRG.22268"; transcript_id "MSTRG.22268.11"; exon_number "5";
chr10	StringTie	exon	59269899	59270109	1000	-	.	gene_id "MSTRG.22268"; transcript_id "MSTRG.22268.11"; exon_number "6";
chr10	StringTie	exon	59283363	59283447	1000	-	.	gene_id "MSTRG.22268"; transcript_id "MSTRG.22268.11"; exon_number "7";
chr10	StringTie	exon	59302801	59302864	1000	-	.	gene_id "MSTRG.22268"; transcript_id "MSTRG.22268.11"; exon_number "8";
chr10	StringTie	exon	59323988	59324106	1000	-	.	gene_id "MSTRG.22268"; transcript_id "MSTRG.22268.11"; exon_number "9";
chr10	StringTie	exon	59352270	59352474	1000	-	.	gene_id "MSTRG.22268"; transcript_id "MSTRG.22268.11"; exon_number "10";
chr10	StringTie	exon	59355887	59355943	1000	-	.	gene_id "MSTRG.22268"; transcript_id "MSTRG.22268.11"; exon_number "11";
chr10	StringTie	exon	59362399	59362920	1000	-	.	gene_id "MSTRG.22268"; transcript_id "MSTRG.22268.11"; exon_number "12";
chr10	StringTie	transcript	59246124	59363181	1000	-	.	gene_id "MSTRG.22268"; transcript_id "MSTRG.22268.12";
chr10	StringTie	exon	59246124	59247737	1000	-	.	gene_id "MSTRG.22268"; transcript_id "MSTRG.22268.12"; exon_number "1";
chr10	StringTie	exon	59251575	59251676	1000	-	.	gene_id "MSTRG.22268"; transcript_id "MSTRG.22268.12"; exon_number "2";
chr10	StringTie	exon	59252799	59252995	1000	-	.	gene_id "MSTRG.22268"; transcript_id "MSTRG.22268.12"; exon_number "3";
chr10	StringTie	exon	59254348	59254443	1000	-	.	gene_id "MSTRG.22268"; transcript_id "MSTRG.22268.12"; exon_number "4";
chr10	StringTie	exon	59268553	59268691	1000	-	.	gene_id "MSTRG.22268"; transcript_id "MSTRG.22268.12"; exon_number "5";
chr10	StringTie	exon	59269899	59270109	1000	-	.	gene_id "MSTRG.22268"; transcript_id "MSTRG.22268.12"; exon_number "6";
chr10	StringTie	exon	59283363	59283447	1000	-	.	gene_id "MSTRG.22268"; transcript_id "MSTRG.22268.12"; exon_number "7";
chr10	StringTie	exon	59302801	59302864	1000	-	.	gene_id "MSTRG.22268"; transcript_id "MSTRG.22268.12"; exon_number "8";
chr10	StringTie	exon	59323988	59324106	1000	-	.	gene_id "MSTRG.22268"; transcript_id "MSTRG.22268.12"; exon_number "9";
chr10	StringTie	exon	59352270	59352474	1000	-	.	gene_id "MSTRG.22268"; transcript_id "MSTRG.22268.12"; exon_number "10";
chr10	StringTie	exon	59355887	59355943	1000	-	.	gene_id "MSTRG.22268"; transcript_id "MSTRG.22268.12"; exon_number "11";
chr10	StringTie	exon	59361026	59361110	1000	-	.	gene_id "MSTRG.22268"; transcript_id "MSTRG.22268.12"; exon_number "12";
chr10	StringTie	exon	59362399	59362437	1000	-	.	gene_id "MSTRG.22268"; transcript_id "MSTRG.22268.12"; exon_number "13";
chr10	StringTie	exon	59363109	59363181	1000	-	.	gene_id "MSTRG.22268"; transcript_id "MSTRG.22268.12"; exon_number "14";
chr10	StringTie	transcript	59246124	59362983	1000	-	.	gene_id "MSTRG.22268"; transcript_id "MSTRG.22268.13";
chr10	StringTie	exon	59246124	59247737	1000	-	.	gene_id "MSTRG.22268"; transcript_id "MSTRG.22268.13"; exon_number "1";
chr10	StringTie	exon	59251575	59251676	1000	-	.	gene_id "MSTRG.22268"; transcript_id "MSTRG.22268.13"; exon_number "2";
chr10	StringTie	exon	59252799	59252995	1000	-	.	gene_id "MSTRG.22268"; transcript_id "MSTRG.22268.13"; exon_number "3";
chr10	StringTie	exon	59254348	59254443	1000	-	.	gene_id "MSTRG.22268"; transcript_id "MSTRG.22268.13"; exon_number "4";
chr10	StringTie	exon	59262434	59262645	1000	-	.	gene_id "MSTRG.22268"; transcript_id "MSTRG.22268.13"; exon_number "5";
chr10	StringTie	exon	59264085	59264166	1000	-	.	gene_id "MSTRG.22268"; transcript_id "MSTRG.22268.13"; exon_number "6";
chr10	StringTie	exon	59268553	59268691	1000	-	.	gene_id "MSTRG.22268"; transcript_id "MSTRG.22268.13"; exon_number "7";
chr10	StringTie	exon	59269899	59270109	1000	-	.	gene_id "MSTRG.22268"; transcript_id "MSTRG.22268.13"; exon_number "8";
chr10	StringTie	exon	59283363	59283447	1000	-	.	gene_id "MSTRG.22268"; transcript_id "MSTRG.22268.13"; exon_number "9";
chr10	StringTie	exon	59302801	59302864	1000	-	.	gene_id "MSTRG.22268"; transcript_id "MSTRG.22268.13"; exon_number "10";
chr10	StringTie	exon	59323988	59324106	1000	-	.	gene_id "MSTRG.22268"; transcript_id "MSTRG.22268.13"; exon_number "11";
chr10	StringTie	exon	59352270	59352474	1000	-	.	gene_id "MSTRG.22268"; transcript_id "MSTRG.22268.13"; exon_number "12";
chr10	StringTie	exon	59355887	59355943	1000	-	.	gene_id "MSTRG.22268"; transcript_id "MSTRG.22268.13"; exon_number "13";
chr10	StringTie	exon	59362399	59362437	1000	-	.	gene_id "MSTRG.22268"; transcript_id "MSTRG.22268.13"; exon_number "14";
chr10	StringTie	exon	59362576	59362983	1000	-	.	gene_id "MSTRG.22268"; transcript_id "MSTRG.22268.13"; exon_number "15";
chr10	StringTie	transcript	59246125	59364202	1000	-	.	gene_id "MSTRG.22268"; transcript_id "MSTRG.22268.14";
chr10	StringTie	exon	59246125	59247737	1000	-	.	gene_id "MSTRG.22268"; transcript_id "MSTRG.22268.14"; exon_number "1";
chr10	StringTie	exon	59251575	59251676	1000	-	.	gene_id "MSTRG.22268"; transcript_id "MSTRG.22268.14"; exon_number "2";
chr10	StringTie	exon	59252799	59252995	1000	-	.	gene_id "MSTRG.22268"; transcript_id "MSTRG.22268.14"; exon_number "3";
chr10	StringTie	exon	59254348	59254443	1000	-	.	gene_id "MSTRG.22268"; transcript_id "MSTRG.22268.14"; exon_number "4";
chr10	StringTie	exon	59262434	59262645	1000	-	.	gene_id "MSTRG.22268"; transcript_id "MSTRG.22268.14"; exon_number "5";
chr10	StringTie	exon	59264085	59264166	1000	-	.	gene_id "MSTRG.22268"; transcript_id "MSTRG.22268.14"; exon_number "6";
chr10	StringTie	exon	59268553	59268691	1000	-	.	gene_id "MSTRG.22268"; transcript_id "MSTRG.22268.14"; exon_number "7";
chr10	StringTie	exon	59269899	59270109	1000	-	.	gene_id "MSTRG.22268"; transcript_id "MSTRG.22268.14"; exon_number "8";
chr10	StringTie	exon	59283363	59283447	1000	-	.	gene_id "MSTRG.22268"; transcript_id "MSTRG.22268.14"; exon_number "9";
chr10	StringTie	exon	59302801	59302864	1000	-	.	gene_id "MSTRG.22268"; transcript_id "MSTRG.22268.14"; exon_number "10";
chr10	StringTie	exon	59323988	59324106	1000	-	.	gene_id "MSTRG.22268"; transcript_id "MSTRG.22268.14"; exon_number "11";
chr10	StringTie	exon	59327625	59327713	1000	-	.	gene_id "MSTRG.22268"; transcript_id "MSTRG.22268.14"; exon_number "12";
chr10	StringTie	exon	59352270	59352474	1000	-	.	gene_id "MSTRG.22268"; transcript_id "MSTRG.22268.14"; exon_number "13";
chr10	StringTie	exon	59355887	59355943	1000	-	.	gene_id "MSTRG.22268"; transcript_id "MSTRG.22268.14"; exon_number "14";
chr10	StringTie	exon	59362399	59364202	1000	-	.	gene_id "MSTRG.22268"; transcript_id "MSTRG.22268.14"; exon_number "15";
chr10	StringTie	transcript	59246125	59362845	1000	-	.	gene_id "MSTRG.22268"; transcript_id "MSTRG.22268.15";
chr10	StringTie	exon	59246125	59247737	1000	-	.	gene_id "MSTRG.22268"; transcript_id "MSTRG.22268.15"; exon_number "1";
chr10	StringTie	exon	59251575	59251676	1000	-	.	gene_id "MSTRG.22268"; transcript_id "MSTRG.22268.15"; exon_number "2";
chr10	StringTie	exon	59252799	59252995	1000	-	.	gene_id "MSTRG.22268"; transcript_id "MSTRG.22268.15"; exon_number "3";
chr10	StringTie	exon	59254348	59254443	1000	-	.	gene_id "MSTRG.22268"; transcript_id "MSTRG.22268.15"; exon_number "4";
chr10	StringTie	exon	59255622	59255690	1000	-	.	gene_id "MSTRG.22268"; transcript_id "MSTRG.22268.15"; exon_number "5";
chr10	StringTie	exon	59262434	59262645	1000	-	.	gene_id "MSTRG.22268"; transcript_id "MSTRG.22268.15"; exon_number "6";
chr10	StringTie	exon	59264085	59264166	1000	-	.	gene_id "MSTRG.22268"; transcript_id "MSTRG.22268.15"; exon_number "7";
chr10	StringTie	exon	59268553	59268691	1000	-	.	gene_id "MSTRG.22268"; transcript_id "MSTRG.22268.15"; exon_number "8";
chr10	StringTie	exon	59269899	59270109	1000	-	.	gene_id "MSTRG.22268"; transcript_id "MSTRG.22268.15"; exon_number "9";
chr10	StringTie	exon	59283363	59283447	1000	-	.	gene_id "MSTRG.22268"; transcript_id "MSTRG.22268.15"; exon_number "10";
chr10	StringTie	exon	59302801	59302864	1000	-	.	gene_id "MSTRG.22268"; transcript_id "MSTRG.22268.15"; exon_number "11";
chr10	StringTie	exon	59323988	59324106	1000	-	.	gene_id "MSTRG.22268"; transcript_id "MSTRG.22268.15"; exon_number "12";
chr10	StringTie	exon	59327625	59327713	1000	-	.	gene_id "MSTRG.22268"; transcript_id "MSTRG.22268.15"; exon_number "13";
chr10	StringTie	exon	59352270	59352474	1000	-	.	gene_id "MSTRG.22268"; transcript_id "MSTRG.22268.15"; exon_number "14";
chr10	StringTie	exon	59355887	59355943	1000	-	.	gene_id "MSTRG.22268"; transcript_id "MSTRG.22268.15"; exon_number "15";
chr10	StringTie	exon	59361026	59361110	1000	-	.	gene_id "MSTRG.22268"; transcript_id "MSTRG.22268.15"; exon_number "16";
chr10	StringTie	exon	59362399	59362437	1000	-	.	gene_id "MSTRG.22268"; transcript_id "MSTRG.22268.15"; exon_number "17";
chr10	StringTie	exon	59362576	59362845	1000	-	.	gene_id "MSTRG.22268"; transcript_id "MSTRG.22268.15"; exon_number "18";
chr10	StringTie	transcript	59246125	59362889	1000	-	.	gene_id "MSTRG.22268"; transcript_id "MSTRG.22268.16";
chr10	StringTie	exon	59246125	59247737	1000	-	.	gene_id "MSTRG.22268"; transcript_id "MSTRG.22268.16"; exon_number "1";
chr10	StringTie	exon	59251575	59251676	1000	-	.	gene_id "MSTRG.22268"; transcript_id "MSTRG.22268.16"; exon_number "2";
chr10	StringTie	exon	59252799	59252995	1000	-	.	gene_id "MSTRG.22268"; transcript_id "MSTRG.22268.16"; exon_number "3";
chr10	StringTie	exon	59254348	59254443	1000	-	.	gene_id "MSTRG.22268"; transcript_id "MSTRG.22268.16"; exon_number "4";
chr10	StringTie	exon	59268553	59268691	1000	-	.	gene_id "MSTRG.22268"; transcript_id "MSTRG.22268.16"; exon_number "5";
chr10	StringTie	exon	59269899	59270109	1000	-	.	gene_id "MSTRG.22268"; transcript_id "MSTRG.22268.16"; exon_number "6";
chr10	StringTie	exon	59283363	59283447	1000	-	.	gene_id "MSTRG.22268"; transcript_id "MSTRG.22268.16"; exon_number "7";
chr10	StringTie	exon	59302801	59302864	1000	-	.	gene_id "MSTRG.22268"; transcript_id "MSTRG.22268.16"; exon_number "8";
chr10	StringTie	exon	59323988	59324106	1000	-	.	gene_id "MSTRG.22268"; transcript_id "MSTRG.22268.16"; exon_number "9";
chr10	StringTie	exon	59327625	59327713	1000	-	.	gene_id "MSTRG.22268"; transcript_id "MSTRG.22268.16"; exon_number "10";
chr10	StringTie	exon	59352270	59352474	1000	-	.	gene_id "MSTRG.22268"; transcript_id "MSTRG.22268.16"; exon_number "11";
chr10	StringTie	exon	59355887	59355943	1000	-	.	gene_id "MSTRG.22268"; transcript_id "MSTRG.22268.16"; exon_number "12";
chr10	StringTie	exon	59362399	59362889	1000	-	.	gene_id "MSTRG.22268"; transcript_id "MSTRG.22268.16"; exon_number "13";
chr10	StringTie	transcript	59246125	59362865	1000	-	.	gene_id "MSTRG.22268"; transcript_id "MSTRG.22268.17";
chr10	StringTie	exon	59246125	59247737	1000	-	.	gene_id "MSTRG.22268"; transcript_id "MSTRG.22268.17"; exon_number "1";
chr10	StringTie	exon	59251575	59251676	1000	-	.	gene_id "MSTRG.22268"; transcript_id "MSTRG.22268.17"; exon_number "2";
chr10	StringTie	exon	59252799	59252998	1000	-	.	gene_id "MSTRG.22268"; transcript_id "MSTRG.22268.17"; exon_number "3";
chr10	StringTie	exon	59254348	59254443	1000	-	.	gene_id "MSTRG.22268"; transcript_id "MSTRG.22268.17"; exon_number "4";
chr10	StringTie	exon	59262434	59262645	1000	-	.	gene_id "MSTRG.22268"; transcript_id "MSTRG.22268.17"; exon_number "5";
chr10	StringTie	exon	59264085	59264166	1000	-	.	gene_id "MSTRG.22268"; transcript_id "MSTRG.22268.17"; exon_number "6";
chr10	StringTie	exon	59268553	59268691	1000	-	.	gene_id "MSTRG.22268"; transcript_id "MSTRG.22268.17"; exon_number "7";
chr10	StringTie	exon	59269899	59270109	1000	-	.	gene_id "MSTRG.22268"; transcript_id "MSTRG.22268.17"; exon_number "8";
chr10	StringTie	exon	59283363	59283447	1000	-	.	gene_id "MSTRG.22268"; transcript_id "MSTRG.22268.17"; exon_number "9";
chr10	StringTie	exon	59302801	59302864	1000	-	.	gene_id "MSTRG.22268"; transcript_id "MSTRG.22268.17"; exon_number "10";
chr10	StringTie	exon	59323988	59324106	1000	-	.	gene_id "MSTRG.22268"; transcript_id "MSTRG.22268.17"; exon_number "11";
chr10	StringTie	exon	59352270	59352472	1000	-	.	gene_id "MSTRG.22268"; transcript_id "MSTRG.22268.17"; exon_number "12";
chr10	StringTie	exon	59355887	59355943	1000	-	.	gene_id "MSTRG.22268"; transcript_id "MSTRG.22268.17"; exon_number "13";
chr10	StringTie	exon	59362399	59362437	1000	-	.	gene_id "MSTRG.22268"; transcript_id "MSTRG.22268.17"; exon_number "14";
chr10	StringTie	exon	59362576	59362865	1000	-	.	gene_id "MSTRG.22268"; transcript_id "MSTRG.22268.17"; exon_number "15";
chr10	StringTie	transcript	59246125	59362865	1000	-	.	gene_id "MSTRG.22268"; transcript_id "MSTRG.22268.18";
chr10	StringTie	exon	59246125	59247737	1000	-	.	gene_id "MSTRG.22268"; transcript_id "MSTRG.22268.18"; exon_number "1";
chr10	StringTie	exon	59251575	59251676	1000	-	.	gene_id "MSTRG.22268"; transcript_id "MSTRG.22268.18"; exon_number "2";
chr10	StringTie	exon	59252799	59252998	1000	-	.	gene_id "MSTRG.22268"; transcript_id "MSTRG.22268.18"; exon_number "3";
chr10	StringTie	exon	59254348	59254443	1000	-	.	gene_id "MSTRG.22268"; transcript_id "MSTRG.22268.18"; exon_number "4";
chr10	StringTie	exon	59262434	59262645	1000	-	.	gene_id "MSTRG.22268"; transcript_id "MSTRG.22268.18"; exon_number "5";
chr10	StringTie	exon	59264085	59264166	1000	-	.	gene_id "MSTRG.22268"; transcript_id "MSTRG.22268.18"; exon_number "6";
chr10	StringTie	exon	59268553	59268691	1000	-	.	gene_id "MSTRG.22268"; transcript_id "MSTRG.22268.18"; exon_number "7";
chr10	StringTie	exon	59269899	59270109	1000	-	.	gene_id "MSTRG.22268"; transcript_id "MSTRG.22268.18"; exon_number "8";
chr10	StringTie	exon	59283363	59283447	1000	-	.	gene_id "MSTRG.22268"; transcript_id "MSTRG.22268.18"; exon_number "9";
chr10	StringTie	exon	59302801	59302864	1000	-	.	gene_id "MSTRG.22268"; transcript_id "MSTRG.22268.18"; exon_number "10";
chr10	StringTie	exon	59323988	59324106	1000	-	.	gene_id "MSTRG.22268"; transcript_id "MSTRG.22268.18"; exon_number "11";
chr10	StringTie	exon	59352270	59352472	1000	-	.	gene_id "MSTRG.22268"; transcript_id "MSTRG.22268.18"; exon_number "12";
chr10	StringTie	exon	59355887	59355943	1000	-	.	gene_id "MSTRG.22268"; transcript_id "MSTRG.22268.18"; exon_number "13";
chr10	StringTie	exon	59361026	59361110	1000	-	.	gene_id "MSTRG.22268"; transcript_id "MSTRG.22268.18"; exon_number "14";
chr10	StringTie	exon	59362399	59362437	1000	-	.	gene_id "MSTRG.22268"; transcript_id "MSTRG.22268.18"; exon_number "15";
chr10	StringTie	exon	59362576	59362865	1000	-	.	gene_id "MSTRG.22268"; transcript_id "MSTRG.22268.18"; exon_number "16";
chr10	StringTie	transcript	59246125	59363173	1000	-	.	gene_id "MSTRG.22268"; transcript_id "MSTRG.22268.19";
chr10	StringTie	exon	59246125	59247737	1000	-	.	gene_id "MSTRG.22268"; transcript_id "MSTRG.22268.19"; exon_number "1";
chr10	StringTie	exon	59251575	59251676	1000	-	.	gene_id "MSTRG.22268"; transcript_id "MSTRG.22268.19"; exon_number "2";
chr10	StringTie	exon	59252799	59252995	1000	-	.	gene_id "MSTRG.22268"; transcript_id "MSTRG.22268.19"; exon_number "3";
chr10	StringTie	exon	59254348	59254443	1000	-	.	gene_id "MSTRG.22268"; transcript_id "MSTRG.22268.19"; exon_number "4";
chr10	StringTie	exon	59262434	59262645	1000	-	.	gene_id "MSTRG.22268"; transcript_id "MSTRG.22268.19"; exon_number "5";
chr10	StringTie	exon	59264085	59264166	1000	-	.	gene_id "MSTRG.22268"; transcript_id "MSTRG.22268.19"; exon_number "6";
chr10	StringTie	exon	59268553	59268691	1000	-	.	gene_id "MSTRG.22268"; transcript_id "MSTRG.22268.19"; exon_number "7";
chr10	StringTie	exon	59269899	59270109	1000	-	.	gene_id "MSTRG.22268"; transcript_id "MSTRG.22268.19"; exon_number "8";
chr10	StringTie	exon	59283363	59283447	1000	-	.	gene_id "MSTRG.22268"; transcript_id "MSTRG.22268.19"; exon_number "9";
chr10	StringTie	exon	59302801	59302864	1000	-	.	gene_id "MSTRG.22268"; transcript_id "MSTRG.22268.19"; exon_number "10";
chr10	StringTie	exon	59323988	59324106	1000	-	.	gene_id "MSTRG.22268"; transcript_id "MSTRG.22268.19"; exon_number "11";
chr10	StringTie	exon	59352270	59352474	1000	-	.	gene_id "MSTRG.22268"; transcript_id "MSTRG.22268.19"; exon_number "12";
chr10	StringTie	exon	59355887	59355943	1000	-	.	gene_id "MSTRG.22268"; transcript_id "MSTRG.22268.19"; exon_number "13";
chr10	StringTie	exon	59361026	59361110	1000	-	.	gene_id "MSTRG.22268"; transcript_id "MSTRG.22268.19"; exon_number "14";
chr10	StringTie	exon	59362399	59362437	1000	-	.	gene_id "MSTRG.22268"; transcript_id "MSTRG.22268.19"; exon_number "15";
chr10	StringTie	exon	59363109	59363173	1000	-	.	gene_id "MSTRG.22268"; transcript_id "MSTRG.22268.19"; exon_number "16";
chr10	StringTie	transcript	59245207	59364117	1000	-	.	gene_id "MSTRG.22268"; transcript_id "MSTRG.22268.2";
chr10	StringTie	exon	59245207	59245306	1000	-	.	gene_id "MSTRG.22268"; transcript_id "MSTRG.22268.2"; exon_number "1";
chr10	StringTie	exon	59245332	59245836	1000	-	.	gene_id "MSTRG.22268"; transcript_id "MSTRG.22268.2"; exon_number "2";
chr10	StringTie	exon	59246035	59247737	1000	-	.	gene_id "MSTRG.22268"; transcript_id "MSTRG.22268.2"; exon_number "3";
chr10	StringTie	exon	59251575	59251676	1000	-	.	gene_id "MSTRG.22268"; transcript_id "MSTRG.22268.2"; exon_number "4";
chr10	StringTie	exon	59252799	59254443	1000	-	.	gene_id "MSTRG.22268"; transcript_id "MSTRG.22268.2"; exon_number "5";
chr10	StringTie	exon	59262434	59262645	1000	-	.	gene_id "MSTRG.22268"; transcript_id "MSTRG.22268.2"; exon_number "6";
chr10	StringTie	exon	59264085	59264166	1000	-	.	gene_id "MSTRG.22268"; transcript_id "MSTRG.22268.2"; exon_number "7";
chr10	StringTie	exon	59268553	59268691	1000	-	.	gene_id "MSTRG.22268"; transcript_id "MSTRG.22268.2"; exon_number "8";
chr10	StringTie	exon	59269899	59270109	1000	-	.	gene_id "MSTRG.22268"; transcript_id "MSTRG.22268.2"; exon_number "9";
chr10	StringTie	exon	59283363	59283447	1000	-	.	gene_id "MSTRG.22268"; transcript_id "MSTRG.22268.2"; exon_number "10";
chr10	StringTie	exon	59302801	59302864	1000	-	.	gene_id "MSTRG.22268"; transcript_id "MSTRG.22268.2"; exon_number "11";
chr10	StringTie	exon	59323988	59324106	1000	-	.	gene_id "MSTRG.22268"; transcript_id "MSTRG.22268.2"; exon_number "12";
chr10	StringTie	exon	59352270	59352474	1000	-	.	gene_id "MSTRG.22268"; transcript_id "MSTRG.22268.2"; exon_number "13";
chr10	StringTie	exon	59355887	59355943	1000	-	.	gene_id "MSTRG.22268"; transcript_id "MSTRG.22268.2"; exon_number "14";
chr10	StringTie	exon	59362399	59362437	1000	-	.	gene_id "MSTRG.22268"; transcript_id "MSTRG.22268.2"; exon_number "15";
chr10	StringTie	exon	59362576	59364117	1000	-	.	gene_id "MSTRG.22268"; transcript_id "MSTRG.22268.2"; exon_number "16";
chr10	StringTie	transcript	59246126	59362996	1000	-	.	gene_id "MSTRG.22268"; transcript_id "MSTRG.22268.20";
chr10	StringTie	exon	59246126	59247737	1000	-	.	gene_id "MSTRG.22268"; transcript_id "MSTRG.22268.20"; exon_number "1";
chr10	StringTie	exon	59251575	59251676	1000	-	.	gene_id "MSTRG.22268"; transcript_id "MSTRG.22268.20"; exon_number "2";
chr10	StringTie	exon	59252799	59252998	1000	-	.	gene_id "MSTRG.22268"; transcript_id "MSTRG.22268.20"; exon_number "3";
chr10	StringTie	exon	59254348	59254443	1000	-	.	gene_id "MSTRG.22268"; transcript_id "MSTRG.22268.20"; exon_number "4";
chr10	StringTie	exon	59268553	59268691	1000	-	.	gene_id "MSTRG.22268"; transcript_id "MSTRG.22268.20"; exon_number "5";
chr10	StringTie	exon	59269899	59270109	1000	-	.	gene_id "MSTRG.22268"; transcript_id "MSTRG.22268.20"; exon_number "6";
chr10	StringTie	exon	59283363	59283447	1000	-	.	gene_id "MSTRG.22268"; transcript_id "MSTRG.22268.20"; exon_number "7";
chr10	StringTie	exon	59302801	59302864	1000	-	.	gene_id "MSTRG.22268"; transcript_id "MSTRG.22268.20"; exon_number "8";
chr10	StringTie	exon	59323988	59324106	1000	-	.	gene_id "MSTRG.22268"; transcript_id "MSTRG.22268.20"; exon_number "9";
chr10	StringTie	exon	59327625	59327713	1000	-	.	gene_id "MSTRG.22268"; transcript_id "MSTRG.22268.20"; exon_number "10";
chr10	StringTie	exon	59352270	59352474	1000	-	.	gene_id "MSTRG.22268"; transcript_id "MSTRG.22268.20"; exon_number "11";
chr10	StringTie	exon	59355887	59355943	1000	-	.	gene_id "MSTRG.22268"; transcript_id "MSTRG.22268.20"; exon_number "12";
chr10	StringTie	exon	59362399	59362437	1000	-	.	gene_id "MSTRG.22268"; transcript_id "MSTRG.22268.20"; exon_number "13";
chr10	StringTie	exon	59362576	59362996	1000	-	.	gene_id "MSTRG.22268"; transcript_id "MSTRG.22268.20"; exon_number "14";
chr10	StringTie	transcript	59246126	59303367	1000	-	.	gene_id "MSTRG.22268"; transcript_id "MSTRG.22268.21";
chr10	StringTie	exon	59246126	59247737	1000	-	.	gene_id "MSTRG.22268"; transcript_id "MSTRG.22268.21"; exon_number "1";
chr10	StringTie	exon	59251575	59251676	1000	-	.	gene_id "MSTRG.22268"; transcript_id "MSTRG.22268.21"; exon_number "2";
chr10	StringTie	exon	59252799	59252995	1000	-	.	gene_id "MSTRG.22268"; transcript_id "MSTRG.22268.21"; exon_number "3";
chr10	StringTie	exon	59254348	59254443	1000	-	.	gene_id "MSTRG.22268"; transcript_id "MSTRG.22268.21"; exon_number "4";
chr10	StringTie	exon	59262434	59262645	1000	-	.	gene_id "MSTRG.22268"; transcript_id "MSTRG.22268.21"; exon_number "5";
chr10	StringTie	exon	59264085	59264166	1000	-	.	gene_id "MSTRG.22268"; transcript_id "MSTRG.22268.21"; exon_number "6";
chr10	StringTie	exon	59268553	59268691	1000	-	.	gene_id "MSTRG.22268"; transcript_id "MSTRG.22268.21"; exon_number "7";
chr10	StringTie	exon	59269899	59270109	1000	-	.	gene_id "MSTRG.22268"; transcript_id "MSTRG.22268.21"; exon_number "8";
chr10	StringTie	exon	59283363	59283447	1000	-	.	gene_id "MSTRG.22268"; transcript_id "MSTRG.22268.21"; exon_number "9";
chr10	StringTie	exon	59302801	59302864	1000	-	.	gene_id "MSTRG.22268"; transcript_id "MSTRG.22268.21"; exon_number "10";
chr10	StringTie	exon	59303084	59303367	1000	-	.	gene_id "MSTRG.22268"; transcript_id "MSTRG.22268.21"; exon_number "11";
chr10	StringTie	transcript	59246127	59362880	1000	-	.	gene_id "MSTRG.22268"; transcript_id "MSTRG.22268.22";
chr10	StringTie	exon	59246127	59247737	1000	-	.	gene_id "MSTRG.22268"; transcript_id "MSTRG.22268.22"; exon_number "1";
chr10	StringTie	exon	59251575	59251676	1000	-	.	gene_id "MSTRG.22268"; transcript_id "MSTRG.22268.22"; exon_number "2";
chr10	StringTie	exon	59252799	59252998	1000	-	.	gene_id "MSTRG.22268"; transcript_id "MSTRG.22268.22"; exon_number "3";
chr10	StringTie	exon	59254348	59254443	1000	-	.	gene_id "MSTRG.22268"; transcript_id "MSTRG.22268.22"; exon_number "4";
chr10	StringTie	exon	59255622	59255690	1000	-	.	gene_id "MSTRG.22268"; transcript_id "MSTRG.22268.22"; exon_number "5";
chr10	StringTie	exon	59262434	59262645	1000	-	.	gene_id "MSTRG.22268"; transcript_id "MSTRG.22268.22"; exon_number "6";
chr10	StringTie	exon	59264085	59264166	1000	-	.	gene_id "MSTRG.22268"; transcript_id "MSTRG.22268.22"; exon_number "7";
chr10	StringTie	exon	59268553	59268691	1000	-	.	gene_id "MSTRG.22268"; transcript_id "MSTRG.22268.22"; exon_number "8";
chr10	StringTie	exon	59269899	59270109	1000	-	.	gene_id "MSTRG.22268"; transcript_id "MSTRG.22268.22"; exon_number "9";
chr10	StringTie	exon	59283363	59283447	1000	-	.	gene_id "MSTRG.22268"; transcript_id "MSTRG.22268.22"; exon_number "10";
chr10	StringTie	exon	59302801	59302864	1000	-	.	gene_id "MSTRG.22268"; transcript_id "MSTRG.22268.22"; exon_number "11";
chr10	StringTie	exon	59323988	59324106	1000	-	.	gene_id "MSTRG.22268"; transcript_id "MSTRG.22268.22"; exon_number "12";
chr10	StringTie	exon	59327625	59327713	1000	-	.	gene_id "MSTRG.22268"; transcript_id "MSTRG.22268.22"; exon_number "13";
chr10	StringTie	exon	59352270	59352474	1000	-	.	gene_id "MSTRG.22268"; transcript_id "MSTRG.22268.22"; exon_number "14";
chr10	StringTie	exon	59355887	59355943	1000	-	.	gene_id "MSTRG.22268"; transcript_id "MSTRG.22268.22"; exon_number "15";
chr10	StringTie	exon	59362399	59362880	1000	-	.	gene_id "MSTRG.22268"; transcript_id "MSTRG.22268.22"; exon_number "16";
chr10	StringTie	transcript	59246127	59338970	1000	-	.	gene_id "MSTRG.22268"; transcript_id "MSTRG.22268.23";
chr10	StringTie	exon	59246127	59247737	1000	-	.	gene_id "MSTRG.22268"; transcript_id "MSTRG.22268.23"; exon_number "1";
chr10	StringTie	exon	59251575	59251676	1000	-	.	gene_id "MSTRG.22268"; transcript_id "MSTRG.22268.23"; exon_number "2";
chr10	StringTie	exon	59252799	59252998	1000	-	.	gene_id "MSTRG.22268"; transcript_id "MSTRG.22268.23"; exon_number "3";
chr10	StringTie	exon	59254348	59254443	1000	-	.	gene_id "MSTRG.22268"; transcript_id "MSTRG.22268.23"; exon_number "4";
chr10	StringTie	exon	59262434	59264166	1000	-	.	gene_id "MSTRG.22268"; transcript_id "MSTRG.22268.23"; exon_number "5";
chr10	StringTie	exon	59268553	59268691	1000	-	.	gene_id "MSTRG.22268"; transcript_id "MSTRG.22268.23"; exon_number "6";
chr10	StringTie	exon	59269899	59270109	1000	-	.	gene_id "MSTRG.22268"; transcript_id "MSTRG.22268.23"; exon_number "7";
chr10	StringTie	exon	59283363	59283447	1000	-	.	gene_id "MSTRG.22268"; transcript_id "MSTRG.22268.23"; exon_number "8";
chr10	StringTie	exon	59302801	59302864	1000	-	.	gene_id "MSTRG.22268"; transcript_id "MSTRG.22268.23"; exon_number "9";
chr10	StringTie	exon	59323988	59324106	1000	-	.	gene_id "MSTRG.22268"; transcript_id "MSTRG.22268.23"; exon_number "10";
chr10	StringTie	exon	59338946	59338970	1000	-	.	gene_id "MSTRG.22268"; transcript_id "MSTRG.22268.23"; exon_number "11";
chr10	StringTie	transcript	59246127	59364121	1000	-	.	gene_id "MSTRG.22268"; transcript_id "MSTRG.22268.24";
chr10	StringTie	exon	59246127	59247737	1000	-	.	gene_id "MSTRG.22268"; transcript_id "MSTRG.22268.24"; exon_number "1";
chr10	StringTie	exon	59251575	59251676	1000	-	.	gene_id "MSTRG.22268"; transcript_id "MSTRG.22268.24"; exon_number "2";
chr10	StringTie	exon	59252799	59252995	1000	-	.	gene_id "MSTRG.22268"; transcript_id "MSTRG.22268.24"; exon_number "3";
chr10	StringTie	exon	59254348	59254443	1000	-	.	gene_id "MSTRG.22268"; transcript_id "MSTRG.22268.24"; exon_number "4";
chr10	StringTie	exon	59262434	59262645	1000	-	.	gene_id "MSTRG.22268"; transcript_id "MSTRG.22268.24"; exon_number "5";
chr10	StringTie	exon	59264085	59264166	1000	-	.	gene_id "MSTRG.22268"; transcript_id "MSTRG.22268.24"; exon_number "6";
chr10	StringTie	exon	59268553	59268691	1000	-	.	gene_id "MSTRG.22268"; transcript_id "MSTRG.22268.24"; exon_number "7";
chr10	StringTie	exon	59269899	59270109	1000	-	.	gene_id "MSTRG.22268"; transcript_id "MSTRG.22268.24"; exon_number "8";
chr10	StringTie	exon	59283363	59283447	1000	-	.	gene_id "MSTRG.22268"; transcript_id "MSTRG.22268.24"; exon_number "9";
chr10	StringTie	exon	59302801	59302864	1000	-	.	gene_id "MSTRG.22268"; transcript_id "MSTRG.22268.24"; exon_number "10";
chr10	StringTie	exon	59323988	59324106	1000	-	.	gene_id "MSTRG.22268"; transcript_id "MSTRG.22268.24"; exon_number "11";
chr10	StringTie	exon	59327625	59327713	1000	-	.	gene_id "MSTRG.22268"; transcript_id "MSTRG.22268.24"; exon_number "12";
chr10	StringTie	exon	59352270	59352474	1000	-	.	gene_id "MSTRG.22268"; transcript_id "MSTRG.22268.24"; exon_number "13";
chr10	StringTie	exon	59355887	59355943	1000	-	.	gene_id "MSTRG.22268"; transcript_id "MSTRG.22268.24"; exon_number "14";
chr10	StringTie	exon	59362399	59362437	1000	-	.	gene_id "MSTRG.22268"; transcript_id "MSTRG.22268.24"; exon_number "15";
chr10	StringTie	exon	59363109	59364121	1000	-	.	gene_id "MSTRG.22268"; transcript_id "MSTRG.22268.24"; exon_number "16";
chr10	StringTie	transcript	59246128	59303302	1000	-	.	gene_id "MSTRG.22268"; transcript_id "MSTRG.22268.25";
chr10	StringTie	exon	59246128	59247737	1000	-	.	gene_id "MSTRG.22268"; transcript_id "MSTRG.22268.25"; exon_number "1";
chr10	StringTie	exon	59251575	59251676	1000	-	.	gene_id "MSTRG.22268"; transcript_id "MSTRG.22268.25"; exon_number "2";
chr10	StringTie	exon	59252799	59252995	1000	-	.	gene_id "MSTRG.22268"; transcript_id "MSTRG.22268.25"; exon_number "3";
chr10	StringTie	exon	59254348	59254443	1000	-	.	gene_id "MSTRG.22268"; transcript_id "MSTRG.22268.25"; exon_number "4";
chr10	StringTie	exon	59262434	59262645	1000	-	.	gene_id "MSTRG.22268"; transcript_id "MSTRG.22268.25"; exon_number "5";
chr10	StringTie	exon	59264085	59264166	1000	-	.	gene_id "MSTRG.22268"; transcript_id "MSTRG.22268.25"; exon_number "6";
chr10	StringTie	exon	59268553	59268691	1000	-	.	gene_id "MSTRG.22268"; transcript_id "MSTRG.22268.25"; exon_number "7";
chr10	StringTie	exon	59269629	59270109	1000	-	.	gene_id "MSTRG.22268"; transcript_id "MSTRG.22268.25"; exon_number "8";
chr10	StringTie	exon	59283363	59283447	1000	-	.	gene_id "MSTRG.22268"; transcript_id "MSTRG.22268.25"; exon_number "9";
chr10	StringTie	exon	59302801	59302864	1000	-	.	gene_id "MSTRG.22268"; transcript_id "MSTRG.22268.25"; exon_number "10";
chr10	StringTie	exon	59303084	59303302	1000	-	.	gene_id "MSTRG.22268"; transcript_id "MSTRG.22268.25"; exon_number "11";
chr10	StringTie	transcript	59246129	59324109	1000	-	.	gene_id "MSTRG.22268"; transcript_id "MSTRG.22268.26";
chr10	StringTie	exon	59246129	59247737	1000	-	.	gene_id "MSTRG.22268"; transcript_id "MSTRG.22268.26"; exon_number "1";
chr10	StringTie	exon	59251575	59251676	1000	-	.	gene_id "MSTRG.22268"; transcript_id "MSTRG.22268.26"; exon_number "2";
chr10	StringTie	exon	59252799	59252998	1000	-	.	gene_id "MSTRG.22268"; transcript_id "MSTRG.22268.26"; exon_number "3";
chr10	StringTie	exon	59254348	59254443	1000	-	.	gene_id "MSTRG.22268"; transcript_id "MSTRG.22268.26"; exon_number "4";
chr10	StringTie	exon	59262434	59262645	1000	-	.	gene_id "MSTRG.22268"; transcript_id "MSTRG.22268.26"; exon_number "5";
chr10	StringTie	exon	59268553	59268691	1000	-	.	gene_id "MSTRG.22268"; transcript_id "MSTRG.22268.26"; exon_number "6";
chr10	StringTie	exon	59269899	59270109	1000	-	.	gene_id "MSTRG.22268"; transcript_id "MSTRG.22268.26"; exon_number "7";
chr10	StringTie	exon	59283363	59283447	1000	-	.	gene_id "MSTRG.22268"; transcript_id "MSTRG.22268.26"; exon_number "8";
chr10	StringTie	exon	59302801	59302864	1000	-	.	gene_id "MSTRG.22268"; transcript_id "MSTRG.22268.26"; exon_number "9";
chr10	StringTie	exon	59323988	59324109	1000	-	.	gene_id "MSTRG.22268"; transcript_id "MSTRG.22268.26"; exon_number "10";
chr10	StringTie	transcript	59246129	59342049	1000	-	.	gene_id "MSTRG.22268"; transcript_id "MSTRG.22268.27";
chr10	StringTie	exon	59246129	59247737	1000	-	.	gene_id "MSTRG.22268"; transcript_id "MSTRG.22268.27"; exon_number "1";
chr10	StringTie	exon	59251575	59251676	1000	-	.	gene_id "MSTRG.22268"; transcript_id "MSTRG.22268.27"; exon_number "2";
chr10	StringTie	exon	59252799	59252995	1000	-	.	gene_id "MSTRG.22268"; transcript_id "MSTRG.22268.27"; exon_number "3";
chr10	StringTie	exon	59254348	59254443	1000	-	.	gene_id "MSTRG.22268"; transcript_id "MSTRG.22268.27"; exon_number "4";
chr10	StringTie	exon	59262434	59262645	1000	-	.	gene_id "MSTRG.22268"; transcript_id "MSTRG.22268.27"; exon_number "5";
chr10	StringTie	exon	59264085	59264166	1000	-	.	gene_id "MSTRG.22268"; transcript_id "MSTRG.22268.27"; exon_number "6";
chr10	StringTie	exon	59268553	59268691	1000	-	.	gene_id "MSTRG.22268"; transcript_id "MSTRG.22268.27"; exon_number "7";
chr10	StringTie	exon	59269899	59270109	1000	-	.	gene_id "MSTRG.22268"; transcript_id "MSTRG.22268.27"; exon_number "8";
chr10	StringTie	exon	59283363	59283447	1000	-	.	gene_id "MSTRG.22268"; transcript_id "MSTRG.22268.27"; exon_number "9";
chr10	StringTie	exon	59302801	59302864	1000	-	.	gene_id "MSTRG.22268"; transcript_id "MSTRG.22268.27"; exon_number "10";
chr10	StringTie	exon	59323988	59324106	1000	-	.	gene_id "MSTRG.22268"; transcript_id "MSTRG.22268.27"; exon_number "11";
chr10	StringTie	exon	59341917	59342049	1000	-	.	gene_id "MSTRG.22268"; transcript_id "MSTRG.22268.27"; exon_number "12";
chr10	StringTie	transcript	59246129	59362903	1000	-	.	gene_id "MSTRG.22268"; transcript_id "MSTRG.22268.28";
chr10	StringTie	exon	59246129	59247737	1000	-	.	gene_id "MSTRG.22268"; transcript_id "MSTRG.22268.28"; exon_number "1";
chr10	StringTie	exon	59251575	59251676	1000	-	.	gene_id "MSTRG.22268"; transcript_id "MSTRG.22268.28"; exon_number "2";
chr10	StringTie	exon	59252799	59252995	1000	-	.	gene_id "MSTRG.22268"; transcript_id "MSTRG.22268.28"; exon_number "3";
chr10	StringTie	exon	59254348	59254443	1000	-	.	gene_id "MSTRG.22268"; transcript_id "MSTRG.22268.28"; exon_number "4";
chr10	StringTie	exon	59268553	59268691	1000	-	.	gene_id "MSTRG.22268"; transcript_id "MSTRG.22268.28"; exon_number "5";
chr10	StringTie	exon	59269899	59270109	1000	-	.	gene_id "MSTRG.22268"; transcript_id "MSTRG.22268.28"; exon_number "6";
chr10	StringTie	exon	59283363	59283447	1000	-	.	gene_id "MSTRG.22268"; transcript_id "MSTRG.22268.28"; exon_number "7";
chr10	StringTie	exon	59302801	59302864	1000	-	.	gene_id "MSTRG.22268"; transcript_id "MSTRG.22268.28"; exon_number "8";
chr10	StringTie	exon	59323988	59324106	1000	-	.	gene_id "MSTRG.22268"; transcript_id "MSTRG.22268.28"; exon_number "9";
chr10	StringTie	exon	59352270	59352474	1000	-	.	gene_id "MSTRG.22268"; transcript_id "MSTRG.22268.28"; exon_number "10";
chr10	StringTie	exon	59355887	59355943	1000	-	.	gene_id "MSTRG.22268"; transcript_id "MSTRG.22268.28"; exon_number "11";
chr10	StringTie	exon	59362399	59362437	1000	-	.	gene_id "MSTRG.22268"; transcript_id "MSTRG.22268.28"; exon_number "12";
chr10	StringTie	exon	59362576	59362903	1000	-	.	gene_id "MSTRG.22268"; transcript_id "MSTRG.22268.28"; exon_number "13";
chr10	StringTie	transcript	59246129	59362925	1000	-	.	gene_id "MSTRG.22268"; transcript_id "MSTRG.22268.29";
chr10	StringTie	exon	59246129	59247737	1000	-	.	gene_id "MSTRG.22268"; transcript_id "MSTRG.22268.29"; exon_number "1";
chr10	StringTie	exon	59251575	59251676	1000	-	.	gene_id "MSTRG.22268"; transcript_id "MSTRG.22268.29"; exon_number "2";
chr10	StringTie	exon	59252799	59252995	1000	-	.	gene_id "MSTRG.22268"; transcript_id "MSTRG.22268.29"; exon_number "3";
chr10	StringTie	exon	59254348	59254443	1000	-	.	gene_id "MSTRG.22268"; transcript_id "MSTRG.22268.29"; exon_number "4";
chr10	StringTie	exon	59262434	59262645	1000	-	.	gene_id "MSTRG.22268"; transcript_id "MSTRG.22268.29"; exon_number "5";
chr10	StringTie	exon	59264085	59264166	1000	-	.	gene_id "MSTRG.22268"; transcript_id "MSTRG.22268.29"; exon_number "6";
chr10	StringTie	exon	59268553	59268691	1000	-	.	gene_id "MSTRG.22268"; transcript_id "MSTRG.22268.29"; exon_number "7";
chr10	StringTie	exon	59269899	59270109	1000	-	.	gene_id "MSTRG.22268"; transcript_id "MSTRG.22268.29"; exon_number "8";
chr10	StringTie	exon	59283363	59283447	1000	-	.	gene_id "MSTRG.22268"; transcript_id "MSTRG.22268.29"; exon_number "9";
chr10	StringTie	exon	59302801	59302864	1000	-	.	gene_id "MSTRG.22268"; transcript_id "MSTRG.22268.29"; exon_number "10";
chr10	StringTie	exon	59323988	59324106	1000	-	.	gene_id "MSTRG.22268"; transcript_id "MSTRG.22268.29"; exon_number "11";
chr10	StringTie	exon	59327625	59327713	1000	-	.	gene_id "MSTRG.22268"; transcript_id "MSTRG.22268.29"; exon_number "12";
chr10	StringTie	exon	59352270	59352474	1000	-	.	gene_id "MSTRG.22268"; transcript_id "MSTRG.22268.29"; exon_number "13";
chr10	StringTie	exon	59355887	59355943	1000	-	.	gene_id "MSTRG.22268"; transcript_id "MSTRG.22268.29"; exon_number "14";
chr10	StringTie	exon	59362399	59362437	1000	-	.	gene_id "MSTRG.22268"; transcript_id "MSTRG.22268.29"; exon_number "15";
chr10	StringTie	exon	59362576	59362925	1000	-	.	gene_id "MSTRG.22268"; transcript_id "MSTRG.22268.29"; exon_number "16";
chr10	StringTie	transcript	59245507	59387168	1000	-	.	gene_id "MSTRG.22268"; transcript_id "MSTRG.22268.3";
chr10	StringTie	exon	59245507	59245836	1000	-	.	gene_id "MSTRG.22268"; transcript_id "MSTRG.22268.3"; exon_number "1";
chr10	StringTie	exon	59245872	59247737	1000	-	.	gene_id "MSTRG.22268"; transcript_id "MSTRG.22268.3"; exon_number "2";
chr10	StringTie	exon	59251575	59251676	1000	-	.	gene_id "MSTRG.22268"; transcript_id "MSTRG.22268.3"; exon_number "3";
chr10	StringTie	exon	59252799	59252998	1000	-	.	gene_id "MSTRG.22268"; transcript_id "MSTRG.22268.3"; exon_number "4";
chr10	StringTie	exon	59254348	59254443	1000	-	.	gene_id "MSTRG.22268"; transcript_id "MSTRG.22268.3"; exon_number "5";
chr10	StringTie	exon	59262434	59262645	1000	-	.	gene_id "MSTRG.22268"; transcript_id "MSTRG.22268.3"; exon_number "6";
chr10	StringTie	exon	59264085	59264166	1000	-	.	gene_id "MSTRG.22268"; transcript_id "MSTRG.22268.3"; exon_number "7";
chr10	StringTie	exon	59268553	59268691	1000	-	.	gene_id "MSTRG.22268"; transcript_id "MSTRG.22268.3"; exon_number "8";
chr10	StringTie	exon	59269899	59270109	1000	-	.	gene_id "MSTRG.22268"; transcript_id "MSTRG.22268.3"; exon_number "9";
chr10	StringTie	exon	59283363	59283447	1000	-	.	gene_id "MSTRG.22268"; transcript_id "MSTRG.22268.3"; exon_number "10";
chr10	StringTie	exon	59302801	59302864	1000	-	.	gene_id "MSTRG.22268"; transcript_id "MSTRG.22268.3"; exon_number "11";
chr10	StringTie	exon	59323988	59324106	1000	-	.	gene_id "MSTRG.22268"; transcript_id "MSTRG.22268.3"; exon_number "12";
chr10	StringTie	exon	59352270	59352474	1000	-	.	gene_id "MSTRG.22268"; transcript_id "MSTRG.22268.3"; exon_number "13";
chr10	StringTie	exon	59355887	59355943	1000	-	.	gene_id "MSTRG.22268"; transcript_id "MSTRG.22268.3"; exon_number "14";
chr10	StringTie	exon	59362399	59362437	1000	-	.	gene_id "MSTRG.22268"; transcript_id "MSTRG.22268.3"; exon_number "15";
chr10	StringTie	exon	59386998	59387168	1000	-	.	gene_id "MSTRG.22268"; transcript_id "MSTRG.22268.3"; exon_number "16";
chr10	StringTie	transcript	59246129	59363737	1000	-	.	gene_id "MSTRG.22268"; transcript_id "MSTRG.22268.30";
chr10	StringTie	exon	59246129	59247737	1000	-	.	gene_id "MSTRG.22268"; transcript_id "MSTRG.22268.30"; exon_number "1";
chr10	StringTie	exon	59251575	59251676	1000	-	.	gene_id "MSTRG.22268"; transcript_id "MSTRG.22268.30"; exon_number "2";
chr10	StringTie	exon	59252799	59252998	1000	-	.	gene_id "MSTRG.22268"; transcript_id "MSTRG.22268.30"; exon_number "3";
chr10	StringTie	exon	59254348	59254443	1000	-	.	gene_id "MSTRG.22268"; transcript_id "MSTRG.22268.30"; exon_number "4";
chr10	StringTie	exon	59262434	59262645	1000	-	.	gene_id "MSTRG.22268"; transcript_id "MSTRG.22268.30"; exon_number "5";
chr10	StringTie	exon	59264085	59264166	1000	-	.	gene_id "MSTRG.22268"; transcript_id "MSTRG.22268.30"; exon_number "6";
chr10	StringTie	exon	59268553	59268691	1000	-	.	gene_id "MSTRG.22268"; transcript_id "MSTRG.22268.30"; exon_number "7";
chr10	StringTie	exon	59269899	59270109	1000	-	.	gene_id "MSTRG.22268"; transcript_id "MSTRG.22268.30"; exon_number "8";
chr10	StringTie	exon	59283363	59283447	1000	-	.	gene_id "MSTRG.22268"; transcript_id "MSTRG.22268.30"; exon_number "9";
chr10	StringTie	exon	59302801	59302864	1000	-	.	gene_id "MSTRG.22268"; transcript_id "MSTRG.22268.30"; exon_number "10";
chr10	StringTie	exon	59323988	59324106	1000	-	.	gene_id "MSTRG.22268"; transcript_id "MSTRG.22268.30"; exon_number "11";
chr10	StringTie	exon	59327625	59327713	1000	-	.	gene_id "MSTRG.22268"; transcript_id "MSTRG.22268.30"; exon_number "12";
chr10	StringTie	exon	59352270	59352474	1000	-	.	gene_id "MSTRG.22268"; transcript_id "MSTRG.22268.30"; exon_number "13";
chr10	StringTie	exon	59355887	59355943	1000	-	.	gene_id "MSTRG.22268"; transcript_id "MSTRG.22268.30"; exon_number "14";
chr10	StringTie	exon	59362399	59362437	1000	-	.	gene_id "MSTRG.22268"; transcript_id "MSTRG.22268.30"; exon_number "15";
chr10	StringTie	exon	59363713	59363737	1000	-	.	gene_id "MSTRG.22268"; transcript_id "MSTRG.22268.30"; exon_number "16";
chr10	StringTie	transcript	59246129	59362914	1000	-	.	gene_id "MSTRG.22268"; transcript_id "MSTRG.22268.31";
chr10	StringTie	exon	59246129	59247737	1000	-	.	gene_id "MSTRG.22268"; transcript_id "MSTRG.22268.31"; exon_number "1";
chr10	StringTie	exon	59251575	59251676	1000	-	.	gene_id "MSTRG.22268"; transcript_id "MSTRG.22268.31"; exon_number "2";
chr10	StringTie	exon	59252799	59252998	1000	-	.	gene_id "MSTRG.22268"; transcript_id "MSTRG.22268.31"; exon_number "3";
chr10	StringTie	exon	59254348	59254443	1000	-	.	gene_id "MSTRG.22268"; transcript_id "MSTRG.22268.31"; exon_number "4";
chr10	StringTie	exon	59262434	59262645	1000	-	.	gene_id "MSTRG.22268"; transcript_id "MSTRG.22268.31"; exon_number "5";
chr10	StringTie	exon	59264085	59264166	1000	-	.	gene_id "MSTRG.22268"; transcript_id "MSTRG.22268.31"; exon_number "6";
chr10	StringTie	exon	59268553	59268691	1000	-	.	gene_id "MSTRG.22268"; transcript_id "MSTRG.22268.31"; exon_number "7";
chr10	StringTie	exon	59269899	59270109	1000	-	.	gene_id "MSTRG.22268"; transcript_id "MSTRG.22268.31"; exon_number "8";
chr10	StringTie	exon	59283363	59283447	1000	-	.	gene_id "MSTRG.22268"; transcript_id "MSTRG.22268.31"; exon_number "9";
chr10	StringTie	exon	59302801	59302864	1000	-	.	gene_id "MSTRG.22268"; transcript_id "MSTRG.22268.31"; exon_number "10";
chr10	StringTie	exon	59323988	59324106	1000	-	.	gene_id "MSTRG.22268"; transcript_id "MSTRG.22268.31"; exon_number "11";
chr10	StringTie	exon	59327625	59327713	1000	-	.	gene_id "MSTRG.22268"; transcript_id "MSTRG.22268.31"; exon_number "12";
chr10	StringTie	exon	59352270	59352474	1000	-	.	gene_id "MSTRG.22268"; transcript_id "MSTRG.22268.31"; exon_number "13";
chr10	StringTie	exon	59355887	59355943	1000	-	.	gene_id "MSTRG.22268"; transcript_id "MSTRG.22268.31"; exon_number "14";
chr10	StringTie	exon	59361026	59361110	1000	-	.	gene_id "MSTRG.22268"; transcript_id "MSTRG.22268.31"; exon_number "15";
chr10	StringTie	exon	59362399	59362437	1000	-	.	gene_id "MSTRG.22268"; transcript_id "MSTRG.22268.31"; exon_number "16";
chr10	StringTie	exon	59362576	59362914	1000	-	.	gene_id "MSTRG.22268"; transcript_id "MSTRG.22268.31"; exon_number "17";
chr10	StringTie	transcript	59246132	59362701	1000	-	.	gene_id "MSTRG.22268"; transcript_id "MSTRG.22268.34";
chr10	StringTie	exon	59246132	59247737	1000	-	.	gene_id "MSTRG.22268"; transcript_id "MSTRG.22268.34"; exon_number "1";
chr10	StringTie	exon	59251575	59251676	1000	-	.	gene_id "MSTRG.22268"; transcript_id "MSTRG.22268.34"; exon_number "2";
chr10	StringTie	exon	59252799	59252995	1000	-	.	gene_id "MSTRG.22268"; transcript_id "MSTRG.22268.34"; exon_number "3";
chr10	StringTie	exon	59254348	59254443	1000	-	.	gene_id "MSTRG.22268"; transcript_id "MSTRG.22268.34"; exon_number "4";
chr10	StringTie	exon	59262434	59262645	1000	-	.	gene_id "MSTRG.22268"; transcript_id "MSTRG.22268.34"; exon_number "5";
chr10	StringTie	exon	59264085	59264166	1000	-	.	gene_id "MSTRG.22268"; transcript_id "MSTRG.22268.34"; exon_number "6";
chr10	StringTie	exon	59268553	59268691	1000	-	.	gene_id "MSTRG.22268"; transcript_id "MSTRG.22268.34"; exon_number "7";
chr10	StringTie	exon	59269899	59270109	1000	-	.	gene_id "MSTRG.22268"; transcript_id "MSTRG.22268.34"; exon_number "8";
chr10	StringTie	exon	59283363	59283447	1000	-	.	gene_id "MSTRG.22268"; transcript_id "MSTRG.22268.34"; exon_number "9";
chr10	StringTie	exon	59302801	59302864	1000	-	.	gene_id "MSTRG.22268"; transcript_id "MSTRG.22268.34"; exon_number "10";
chr10	StringTie	exon	59323988	59324106	1000	-	.	gene_id "MSTRG.22268"; transcript_id "MSTRG.22268.34"; exon_number "11";
chr10	StringTie	exon	59352270	59352474	1000	-	.	gene_id "MSTRG.22268"; transcript_id "MSTRG.22268.34"; exon_number "12";
chr10	StringTie	exon	59355887	59355943	1000	-	.	gene_id "MSTRG.22268"; transcript_id "MSTRG.22268.34"; exon_number "13";
chr10	StringTie	exon	59362399	59362701	1000	-	.	gene_id "MSTRG.22268"; transcript_id "MSTRG.22268.34"; exon_number "14";
chr10	StringTie	transcript	59246133	59362882	1000	-	.	gene_id "MSTRG.22268"; transcript_id "MSTRG.22268.35";
chr10	StringTie	exon	59246133	59247737	1000	-	.	gene_id "MSTRG.22268"; transcript_id "MSTRG.22268.35"; exon_number "1";
chr10	StringTie	exon	59251575	59251676	1000	-	.	gene_id "MSTRG.22268"; transcript_id "MSTRG.22268.35"; exon_number "2";
chr10	StringTie	exon	59252799	59252998	1000	-	.	gene_id "MSTRG.22268"; transcript_id "MSTRG.22268.35"; exon_number "3";
chr10	StringTie	exon	59254348	59254443	1000	-	.	gene_id "MSTRG.22268"; transcript_id "MSTRG.22268.35"; exon_number "4";
chr10	StringTie	exon	59262434	59262645	1000	-	.	gene_id "MSTRG.22268"; transcript_id "MSTRG.22268.35"; exon_number "5";
chr10	StringTie	exon	59264085	59264166	1000	-	.	gene_id "MSTRG.22268"; transcript_id "MSTRG.22268.35"; exon_number "6";
chr10	StringTie	exon	59268553	59268691	1000	-	.	gene_id "MSTRG.22268"; transcript_id "MSTRG.22268.35"; exon_number "7";
chr10	StringTie	exon	59269899	59270109	1000	-	.	gene_id "MSTRG.22268"; transcript_id "MSTRG.22268.35"; exon_number "8";
chr10	StringTie	exon	59283363	59283447	1000	-	.	gene_id "MSTRG.22268"; transcript_id "MSTRG.22268.35"; exon_number "9";
chr10	StringTie	exon	59302801	59302864	1000	-	.	gene_id "MSTRG.22268"; transcript_id "MSTRG.22268.35"; exon_number "10";
chr10	StringTie	exon	59323988	59324106	1000	-	.	gene_id "MSTRG.22268"; transcript_id "MSTRG.22268.35"; exon_number "11";
chr10	StringTie	exon	59327625	59327713	1000	-	.	gene_id "MSTRG.22268"; transcript_id "MSTRG.22268.35"; exon_number "12";
chr10	StringTie	exon	59327931	59328015	1000	-	.	gene_id "MSTRG.22268"; transcript_id "MSTRG.22268.35"; exon_number "13";
chr10	StringTie	exon	59352270	59352474	1000	-	.	gene_id "MSTRG.22268"; transcript_id "MSTRG.22268.35"; exon_number "14";
chr10	StringTie	exon	59355887	59355943	1000	-	.	gene_id "MSTRG.22268"; transcript_id "MSTRG.22268.35"; exon_number "15";
chr10	StringTie	exon	59362399	59362882	1000	-	.	gene_id "MSTRG.22268"; transcript_id "MSTRG.22268.35"; exon_number "16";
chr10	StringTie	transcript	59245507	59362881	1000	-	.	gene_id "MSTRG.22268"; transcript_id "MSTRG.22268.4";
chr10	StringTie	exon	59245507	59245836	1000	-	.	gene_id "MSTRG.22268"; transcript_id "MSTRG.22268.4"; exon_number "1";
chr10	StringTie	exon	59245872	59247737	1000	-	.	gene_id "MSTRG.22268"; transcript_id "MSTRG.22268.4"; exon_number "2";
chr10	StringTie	exon	59251575	59251676	1000	-	.	gene_id "MSTRG.22268"; transcript_id "MSTRG.22268.4"; exon_number "3";
chr10	StringTie	exon	59252799	59254443	1000	-	.	gene_id "MSTRG.22268"; transcript_id "MSTRG.22268.4"; exon_number "4";
chr10	StringTie	exon	59268553	59268691	1000	-	.	gene_id "MSTRG.22268"; transcript_id "MSTRG.22268.4"; exon_number "5";
chr10	StringTie	exon	59269899	59270109	1000	-	.	gene_id "MSTRG.22268"; transcript_id "MSTRG.22268.4"; exon_number "6";
chr10	StringTie	exon	59283363	59283447	1000	-	.	gene_id "MSTRG.22268"; transcript_id "MSTRG.22268.4"; exon_number "7";
chr10	StringTie	exon	59302801	59302864	1000	-	.	gene_id "MSTRG.22268"; transcript_id "MSTRG.22268.4"; exon_number "8";
chr10	StringTie	exon	59323988	59324106	1000	-	.	gene_id "MSTRG.22268"; transcript_id "MSTRG.22268.4"; exon_number "9";
chr10	StringTie	exon	59352270	59352474	1000	-	.	gene_id "MSTRG.22268"; transcript_id "MSTRG.22268.4"; exon_number "10";
chr10	StringTie	exon	59355887	59355943	1000	-	.	gene_id "MSTRG.22268"; transcript_id "MSTRG.22268.4"; exon_number "11";
chr10	StringTie	exon	59362399	59362881	1000	-	.	gene_id "MSTRG.22268"; transcript_id "MSTRG.22268.4"; exon_number "12";
chr10	StringTie	transcript	59246188	59264113	1000	-	.	gene_id "MSTRG.22268"; transcript_id "MSTRG.22268.40";
chr10	StringTie	exon	59246188	59247737	1000	-	.	gene_id "MSTRG.22268"; transcript_id "MSTRG.22268.40"; exon_number "1";
chr10	StringTie	exon	59251575	59251676	1000	-	.	gene_id "MSTRG.22268"; transcript_id "MSTRG.22268.40"; exon_number "2";
chr10	StringTie	exon	59252799	59252995	1000	-	.	gene_id "MSTRG.22268"; transcript_id "MSTRG.22268.40"; exon_number "3";
chr10	StringTie	exon	59262434	59262645	1000	-	.	gene_id "MSTRG.22268"; transcript_id "MSTRG.22268.40"; exon_number "4";
chr10	StringTie	exon	59264085	59264113	1000	-	.	gene_id "MSTRG.22268"; transcript_id "MSTRG.22268.40"; exon_number "5";
chr10	StringTie	transcript	59249368	59297258	1000	-	.	gene_id "MSTRG.22268"; transcript_id "MSTRG.22268.43";
chr10	StringTie	exon	59249368	59254443	1000	-	.	gene_id "MSTRG.22268"; transcript_id "MSTRG.22268.43"; exon_number "1";
chr10	StringTie	exon	59268553	59268691	1000	-	.	gene_id "MSTRG.22268"; transcript_id "MSTRG.22268.43"; exon_number "2";
chr10	StringTie	exon	59269899	59270109	1000	-	.	gene_id "MSTRG.22268"; transcript_id "MSTRG.22268.43"; exon_number "3";
chr10	StringTie	exon	59283363	59283447	1000	-	.	gene_id "MSTRG.22268"; transcript_id "MSTRG.22268.43"; exon_number "4";
chr10	StringTie	exon	59296902	59297258	1000	-	.	gene_id "MSTRG.22268"; transcript_id "MSTRG.22268.43"; exon_number "5";
chr10	StringTie	transcript	59246124	59364145	1000	-	.	gene_id "MSTRG.22268"; transcript_id "MSTRG.22268.5";
chr10	StringTie	exon	59246124	59247737	1000	-	.	gene_id "MSTRG.22268"; transcript_id "MSTRG.22268.5"; exon_number "1";
chr10	StringTie	exon	59251575	59251676	1000	-	.	gene_id "MSTRG.22268"; transcript_id "MSTRG.22268.5"; exon_number "2";
chr10	StringTie	exon	59252799	59252995	1000	-	.	gene_id "MSTRG.22268"; transcript_id "MSTRG.22268.5"; exon_number "3";
chr10	StringTie	exon	59254348	59254443	1000	-	.	gene_id "MSTRG.22268"; transcript_id "MSTRG.22268.5"; exon_number "4";
chr10	StringTie	exon	59268553	59268691	1000	-	.	gene_id "MSTRG.22268"; transcript_id "MSTRG.22268.5"; exon_number "5";
chr10	StringTie	exon	59269899	59270109	1000	-	.	gene_id "MSTRG.22268"; transcript_id "MSTRG.22268.5"; exon_number "6";
chr10	StringTie	exon	59283363	59283447	1000	-	.	gene_id "MSTRG.22268"; transcript_id "MSTRG.22268.5"; exon_number "7";
chr10	StringTie	exon	59302801	59302864	1000	-	.	gene_id "MSTRG.22268"; transcript_id "MSTRG.22268.5"; exon_number "8";
chr10	StringTie	exon	59323988	59324106	1000	-	.	gene_id "MSTRG.22268"; transcript_id "MSTRG.22268.5"; exon_number "9";
chr10	StringTie	exon	59327625	59327713	1000	-	.	gene_id "MSTRG.22268"; transcript_id "MSTRG.22268.5"; exon_number "10";
chr10	StringTie	exon	59352270	59352474	1000	-	.	gene_id "MSTRG.22268"; transcript_id "MSTRG.22268.5"; exon_number "11";
chr10	StringTie	exon	59355887	59355943	1000	-	.	gene_id "MSTRG.22268"; transcript_id "MSTRG.22268.5"; exon_number "12";
chr10	StringTie	exon	59361026	59361110	1000	-	.	gene_id "MSTRG.22268"; transcript_id "MSTRG.22268.5"; exon_number "13";
chr10	StringTie	exon	59362399	59362437	1000	-	.	gene_id "MSTRG.22268"; transcript_id "MSTRG.22268.5"; exon_number "14";
chr10	StringTie	exon	59362576	59364145	1000	-	.	gene_id "MSTRG.22268"; transcript_id "MSTRG.22268.5"; exon_number "15";
chr10	StringTie	transcript	59297713	59364116	1000	-	.	gene_id "MSTRG.22268"; transcript_id "MSTRG.22268.50";
chr10	StringTie	exon	59297713	59301247	1000	-	.	gene_id "MSTRG.22268"; transcript_id "MSTRG.22268.50"; exon_number "1";
chr10	StringTie	exon	59302801	59302864	1000	-	.	gene_id "MSTRG.22268"; transcript_id "MSTRG.22268.50"; exon_number "2";
chr10	StringTie	exon	59323988	59324106	1000	-	.	gene_id "MSTRG.22268"; transcript_id "MSTRG.22268.50"; exon_number "3";
chr10	StringTie	exon	59352270	59352474	1000	-	.	gene_id "MSTRG.22268"; transcript_id "MSTRG.22268.50"; exon_number "4";
chr10	StringTie	exon	59355887	59355943	1000	-	.	gene_id "MSTRG.22268"; transcript_id "MSTRG.22268.50"; exon_number "5";
chr10	StringTie	exon	59362399	59362437	1000	-	.	gene_id "MSTRG.22268"; transcript_id "MSTRG.22268.50"; exon_number "6";
chr10	StringTie	exon	59362576	59364116	1000	-	.	gene_id "MSTRG.22268"; transcript_id "MSTRG.22268.50"; exon_number "7";
chr10	StringTie	transcript	59299117	59362956	1000	-	.	gene_id "MSTRG.22268"; transcript_id "MSTRG.22268.51";
chr10	StringTie	exon	59299117	59301247	1000	-	.	gene_id "MSTRG.22268"; transcript_id "MSTRG.22268.51"; exon_number "1";
chr10	StringTie	exon	59302801	59302864	1000	-	.	gene_id "MSTRG.22268"; transcript_id "MSTRG.22268.51"; exon_number "2";
chr10	StringTie	exon	59323988	59324106	1000	-	.	gene_id "MSTRG.22268"; transcript_id "MSTRG.22268.51"; exon_number "3";
chr10	StringTie	exon	59327625	59327713	1000	-	.	gene_id "MSTRG.22268"; transcript_id "MSTRG.22268.51"; exon_number "4";
chr10	StringTie	exon	59352270	59352474	1000	-	.	gene_id "MSTRG.22268"; transcript_id "MSTRG.22268.51"; exon_number "5";
chr10	StringTie	exon	59355887	59355943	1000	-	.	gene_id "MSTRG.22268"; transcript_id "MSTRG.22268.51"; exon_number "6";
chr10	StringTie	exon	59362399	59362956	1000	-	.	gene_id "MSTRG.22268"; transcript_id "MSTRG.22268.51"; exon_number "7";
chr10	StringTie	transcript	59299134	59362942	1000	-	.	gene_id "MSTRG.22268"; transcript_id "MSTRG.22268.52";
chr10	StringTie	exon	59299134	59301207	1000	-	.	gene_id "MSTRG.22268"; transcript_id "MSTRG.22268.52"; exon_number "1";
chr10	StringTie	exon	59302801	59302864	1000	-	.	gene_id "MSTRG.22268"; transcript_id "MSTRG.22268.52"; exon_number "2";
chr10	StringTie	exon	59323988	59324106	1000	-	.	gene_id "MSTRG.22268"; transcript_id "MSTRG.22268.52"; exon_number "3";
chr10	StringTie	exon	59327625	59327713	1000	-	.	gene_id "MSTRG.22268"; transcript_id "MSTRG.22268.52"; exon_number "4";
chr10	StringTie	exon	59352270	59352474	1000	-	.	gene_id "MSTRG.22268"; transcript_id "MSTRG.22268.52"; exon_number "5";
chr10	StringTie	exon	59355887	59355943	1000	-	.	gene_id "MSTRG.22268"; transcript_id "MSTRG.22268.52"; exon_number "6";
chr10	StringTie	exon	59361026	59361110	1000	-	.	gene_id "MSTRG.22268"; transcript_id "MSTRG.22268.52"; exon_number "7";
chr10	StringTie	exon	59362399	59362437	1000	-	.	gene_id "MSTRG.22268"; transcript_id "MSTRG.22268.52"; exon_number "8";
chr10	StringTie	exon	59362576	59362942	1000	-	.	gene_id "MSTRG.22268"; transcript_id "MSTRG.22268.52"; exon_number "9";
chr10	StringTie	transcript	59299601	59362882	1000	-	.	gene_id "MSTRG.22268"; transcript_id "MSTRG.22268.53";
chr10	StringTie	exon	59299601	59301247	1000	-	.	gene_id "MSTRG.22268"; transcript_id "MSTRG.22268.53"; exon_number "1";
chr10	StringTie	exon	59302801	59302864	1000	-	.	gene_id "MSTRG.22268"; transcript_id "MSTRG.22268.53"; exon_number "2";
chr10	StringTie	exon	59323988	59324106	1000	-	.	gene_id "MSTRG.22268"; transcript_id "MSTRG.22268.53"; exon_number "3";
chr10	StringTie	exon	59327625	59327713	1000	-	.	gene_id "MSTRG.22268"; transcript_id "MSTRG.22268.53"; exon_number "4";
chr10	StringTie	exon	59352270	59352474	1000	-	.	gene_id "MSTRG.22268"; transcript_id "MSTRG.22268.53"; exon_number "5";
chr10	StringTie	exon	59355887	59355943	1000	-	.	gene_id "MSTRG.22268"; transcript_id "MSTRG.22268.53"; exon_number "6";
chr10	StringTie	exon	59361026	59361110	1000	-	.	gene_id "MSTRG.22268"; transcript_id "MSTRG.22268.53"; exon_number "7";
chr10	StringTie	exon	59362399	59362437	1000	-	.	gene_id "MSTRG.22268"; transcript_id "MSTRG.22268.53"; exon_number "8";
chr10	StringTie	exon	59362576	59362882	1000	-	.	gene_id "MSTRG.22268"; transcript_id "MSTRG.22268.53"; exon_number "9";
chr10	StringTie	transcript	59306671	59324106	1000	-	.	gene_id "MSTRG.22268"; transcript_id "MSTRG.22268.56";
chr10	StringTie	exon	59306671	59306871	1000	-	.	gene_id "MSTRG.22268"; transcript_id "MSTRG.22268.56"; exon_number "1";
chr10	StringTie	exon	59323988	59324106	1000	-	.	gene_id "MSTRG.22268"; transcript_id "MSTRG.22268.56"; exon_number "2";
chr10	StringTie	transcript	59323230	59362685	1000	-	.	gene_id "MSTRG.22268"; transcript_id "MSTRG.22268.57";
chr10	StringTie	exon	59323230	59323464	1000	-	.	gene_id "MSTRG.22268"; transcript_id "MSTRG.22268.57"; exon_number "1";
chr10	StringTie	exon	59323988	59324106	1000	-	.	gene_id "MSTRG.22268"; transcript_id "MSTRG.22268.57"; exon_number "2";
chr10	StringTie	exon	59352270	59352472	1000	-	.	gene_id "MSTRG.22268"; transcript_id "MSTRG.22268.57"; exon_number "3";
chr10	StringTie	exon	59355887	59355943	1000	-	.	gene_id "MSTRG.22268"; transcript_id "MSTRG.22268.57"; exon_number "4";
chr10	StringTie	exon	59362399	59362685	1000	-	.	gene_id "MSTRG.22268"; transcript_id "MSTRG.22268.57"; exon_number "5";
chr10	StringTie	transcript	59246124	59363181	1000	-	.	gene_id "MSTRG.22268"; transcript_id "MSTRG.22268.6";
chr10	StringTie	exon	59246124	59247737	1000	-	.	gene_id "MSTRG.22268"; transcript_id "MSTRG.22268.6"; exon_number "1";
chr10	StringTie	exon	59251575	59251676	1000	-	.	gene_id "MSTRG.22268"; transcript_id "MSTRG.22268.6"; exon_number "2";
chr10	StringTie	exon	59252799	59252998	1000	-	.	gene_id "MSTRG.22268"; transcript_id "MSTRG.22268.6"; exon_number "3";
chr10	StringTie	exon	59254348	59254443	1000	-	.	gene_id "MSTRG.22268"; transcript_id "MSTRG.22268.6"; exon_number "4";
chr10	StringTie	exon	59262434	59262645	1000	-	.	gene_id "MSTRG.22268"; transcript_id "MSTRG.22268.6"; exon_number "5";
chr10	StringTie	exon	59264085	59264166	1000	-	.	gene_id "MSTRG.22268"; transcript_id "MSTRG.22268.6"; exon_number "6";
chr10	StringTie	exon	59268553	59268691	1000	-	.	gene_id "MSTRG.22268"; transcript_id "MSTRG.22268.6"; exon_number "7";
chr10	StringTie	exon	59269899	59270109	1000	-	.	gene_id "MSTRG.22268"; transcript_id "MSTRG.22268.6"; exon_number "8";
chr10	StringTie	exon	59283363	59283447	1000	-	.	gene_id "MSTRG.22268"; transcript_id "MSTRG.22268.6"; exon_number "9";
chr10	StringTie	exon	59302801	59302864	1000	-	.	gene_id "MSTRG.22268"; transcript_id "MSTRG.22268.6"; exon_number "10";
chr10	StringTie	exon	59323988	59324106	1000	-	.	gene_id "MSTRG.22268"; transcript_id "MSTRG.22268.6"; exon_number "11";
chr10	StringTie	exon	59327625	59327713	1000	-	.	gene_id "MSTRG.22268"; transcript_id "MSTRG.22268.6"; exon_number "12";
chr10	StringTie	exon	59352270	59352474	1000	-	.	gene_id "MSTRG.22268"; transcript_id "MSTRG.22268.6"; exon_number "13";
chr10	StringTie	exon	59355887	59355943	1000	-	.	gene_id "MSTRG.22268"; transcript_id "MSTRG.22268.6"; exon_number "14";
chr10	StringTie	exon	59361026	59361110	1000	-	.	gene_id "MSTRG.22268"; transcript_id "MSTRG.22268.6"; exon_number "15";
chr10	StringTie	exon	59362399	59362437	1000	-	.	gene_id "MSTRG.22268"; transcript_id "MSTRG.22268.6"; exon_number "16";
chr10	StringTie	exon	59363109	59363181	1000	-	.	gene_id "MSTRG.22268"; transcript_id "MSTRG.22268.6"; exon_number "17";
chr10	StringTie	transcript	59343007	59362946	1000	-	.	gene_id "MSTRG.22268"; transcript_id "MSTRG.22268.60";
chr10	StringTie	exon	59343007	59345016	1000	-	.	gene_id "MSTRG.22268"; transcript_id "MSTRG.22268.60"; exon_number "1";
chr10	StringTie	exon	59352270	59352474	1000	-	.	gene_id "MSTRG.22268"; transcript_id "MSTRG.22268.60"; exon_number "2";
chr10	StringTie	exon	59355887	59355943	1000	-	.	gene_id "MSTRG.22268"; transcript_id "MSTRG.22268.60"; exon_number "3";
chr10	StringTie	exon	59362399	59362437	1000	-	.	gene_id "MSTRG.22268"; transcript_id "MSTRG.22268.60"; exon_number "4";
chr10	StringTie	exon	59362576	59362946	1000	-	.	gene_id "MSTRG.22268"; transcript_id "MSTRG.22268.60"; exon_number "5";
chr10	StringTie	transcript	59350867	59362927	1000	-	.	gene_id "MSTRG.22268"; transcript_id "MSTRG.22268.61";
chr10	StringTie	exon	59350867	59351162	1000	-	.	gene_id "MSTRG.22268"; transcript_id "MSTRG.22268.61"; exon_number "1";
chr10	StringTie	exon	59352270	59352474	1000	-	.	gene_id "MSTRG.22268"; transcript_id "MSTRG.22268.61"; exon_number "2";
chr10	StringTie	exon	59355887	59355943	1000	-	.	gene_id "MSTRG.22268"; transcript_id "MSTRG.22268.61"; exon_number "3";
chr10	StringTie	exon	59362399	59362927	1000	-	.	gene_id "MSTRG.22268"; transcript_id "MSTRG.22268.61"; exon_number "4";
chr10	StringTie	transcript	59350947	59364271	1000	-	.	gene_id "MSTRG.22268"; transcript_id "MSTRG.22268.62";
chr10	StringTie	exon	59350947	59351988	1000	-	.	gene_id "MSTRG.22268"; transcript_id "MSTRG.22268.62"; exon_number "1";
chr10	StringTie	exon	59352270	59352474	1000	-	.	gene_id "MSTRG.22268"; transcript_id "MSTRG.22268.62"; exon_number "2";
chr10	StringTie	exon	59355887	59355943	1000	-	.	gene_id "MSTRG.22268"; transcript_id "MSTRG.22268.62"; exon_number "3";
chr10	StringTie	exon	59362399	59362437	1000	-	.	gene_id "MSTRG.22268"; transcript_id "MSTRG.22268.62"; exon_number "4";
chr10	StringTie	exon	59362576	59364271	1000	-	.	gene_id "MSTRG.22268"; transcript_id "MSTRG.22268.62"; exon_number "5";
chr10	StringTie	transcript	59351371	59364252	1000	-	.	gene_id "MSTRG.22268"; transcript_id "MSTRG.22268.63";
chr10	StringTie	exon	59351371	59351633	1000	-	.	gene_id "MSTRG.22268"; transcript_id "MSTRG.22268.63"; exon_number "1";
chr10	StringTie	exon	59352270	59352474	1000	-	.	gene_id "MSTRG.22268"; transcript_id "MSTRG.22268.63"; exon_number "2";
chr10	StringTie	exon	59355887	59355943	1000	-	.	gene_id "MSTRG.22268"; transcript_id "MSTRG.22268.63"; exon_number "3";
chr10	StringTie	exon	59362399	59364252	1000	-	.	gene_id "MSTRG.22268"; transcript_id "MSTRG.22268.63"; exon_number "4";
chr10	StringTie	transcript	59351425	59364146	1000	-	.	gene_id "MSTRG.22268"; transcript_id "MSTRG.22268.64";
chr10	StringTie	exon	59351425	59351968	1000	-	.	gene_id "MSTRG.22268"; transcript_id "MSTRG.22268.64"; exon_number "1";
chr10	StringTie	exon	59352270	59352474	1000	-	.	gene_id "MSTRG.22268"; transcript_id "MSTRG.22268.64"; exon_number "2";
chr10	StringTie	exon	59355887	59355943	1000	-	.	gene_id "MSTRG.22268"; transcript_id "MSTRG.22268.64"; exon_number "3";
chr10	StringTie	exon	59362399	59364146	1000	-	.	gene_id "MSTRG.22268"; transcript_id "MSTRG.22268.64"; exon_number "4";
chr10	StringTie	transcript	59351443	59362955	1000	-	.	gene_id "MSTRG.22268"; transcript_id "MSTRG.22268.65";
chr10	StringTie	exon	59351443	59351829	1000	-	.	gene_id "MSTRG.22268"; transcript_id "MSTRG.22268.65"; exon_number "1";
chr10	StringTie	exon	59352270	59352474	1000	-	.	gene_id "MSTRG.22268"; transcript_id "MSTRG.22268.65"; exon_number "2";
chr10	StringTie	exon	59355887	59355943	1000	-	.	gene_id "MSTRG.22268"; transcript_id "MSTRG.22268.65"; exon_number "3";
chr10	StringTie	exon	59362399	59362955	1000	-	.	gene_id "MSTRG.22268"; transcript_id "MSTRG.22268.65"; exon_number "4";
chr10	StringTie	transcript	59351491	59364083	1000	-	.	gene_id "MSTRG.22268"; transcript_id "MSTRG.22268.66";
chr10	StringTie	exon	59351491	59351633	1000	-	.	gene_id "MSTRG.22268"; transcript_id "MSTRG.22268.66"; exon_number "1";
chr10	StringTie	exon	59352270	59352474	1000	-	.	gene_id "MSTRG.22268"; transcript_id "MSTRG.22268.66"; exon_number "2";
chr10	StringTie	exon	59355887	59355943	1000	-	.	gene_id "MSTRG.22268"; transcript_id "MSTRG.22268.66"; exon_number "3";
chr10	StringTie	exon	59362399	59362437	1000	-	.	gene_id "MSTRG.22268"; transcript_id "MSTRG.22268.66"; exon_number "4";
chr10	StringTie	exon	59362576	59364083	1000	-	.	gene_id "MSTRG.22268"; transcript_id "MSTRG.22268.66"; exon_number "5";
chr10	StringTie	transcript	59351492	59362778	1000	-	.	gene_id "MSTRG.22268"; transcript_id "MSTRG.22268.67";
chr10	StringTie	exon	59351492	59351988	1000	-	.	gene_id "MSTRG.22268"; transcript_id "MSTRG.22268.67"; exon_number "1";
chr10	StringTie	exon	59352270	59352474	1000	-	.	gene_id "MSTRG.22268"; transcript_id "MSTRG.22268.67"; exon_number "2";
chr10	StringTie	exon	59355887	59355943	1000	-	.	gene_id "MSTRG.22268"; transcript_id "MSTRG.22268.67"; exon_number "3";
chr10	StringTie	exon	59362399	59362778	1000	-	.	gene_id "MSTRG.22268"; transcript_id "MSTRG.22268.67"; exon_number "4";
chr10	StringTie	transcript	59351507	59362869	1000	-	.	gene_id "MSTRG.22268"; transcript_id "MSTRG.22268.68";
chr10	StringTie	exon	59351507	59351633	1000	-	.	gene_id "MSTRG.22268"; transcript_id "MSTRG.22268.68"; exon_number "1";
chr10	StringTie	exon	59352270	59352474	1000	-	.	gene_id "MSTRG.22268"; transcript_id "MSTRG.22268.68"; exon_number "2";
chr10	StringTie	exon	59355887	59355943	1000	-	.	gene_id "MSTRG.22268"; transcript_id "MSTRG.22268.68"; exon_number "3";
chr10	StringTie	exon	59361026	59361110	1000	-	.	gene_id "MSTRG.22268"; transcript_id "MSTRG.22268.68"; exon_number "4";
chr10	StringTie	exon	59362399	59362437	1000	-	.	gene_id "MSTRG.22268"; transcript_id "MSTRG.22268.68"; exon_number "5";
chr10	StringTie	exon	59362576	59362869	1000	-	.	gene_id "MSTRG.22268"; transcript_id "MSTRG.22268.68"; exon_number "6";
chr10	StringTie	transcript	59351540	59362764	1000	-	.	gene_id "MSTRG.22268"; transcript_id "MSTRG.22268.69";
chr10	StringTie	exon	59351540	59351968	1000	-	.	gene_id "MSTRG.22268"; transcript_id "MSTRG.22268.69"; exon_number "1";
chr10	StringTie	exon	59352270	59352474	1000	-	.	gene_id "MSTRG.22268"; transcript_id "MSTRG.22268.69"; exon_number "2";
chr10	StringTie	exon	59355887	59355943	1000	-	.	gene_id "MSTRG.22268"; transcript_id "MSTRG.22268.69"; exon_number "3";
chr10	StringTie	exon	59362399	59362437	1000	-	.	gene_id "MSTRG.22268"; transcript_id "MSTRG.22268.69"; exon_number "4";
chr10	StringTie	exon	59362576	59362764	1000	-	.	gene_id "MSTRG.22268"; transcript_id "MSTRG.22268.69"; exon_number "5";
chr10	StringTie	transcript	59246124	59364252	1000	-	.	gene_id "MSTRG.22268"; transcript_id "MSTRG.22268.7";
chr10	StringTie	exon	59246124	59247737	1000	-	.	gene_id "MSTRG.22268"; transcript_id "MSTRG.22268.7"; exon_number "1";
chr10	StringTie	exon	59251575	59251676	1000	-	.	gene_id "MSTRG.22268"; transcript_id "MSTRG.22268.7"; exon_number "2";
chr10	StringTie	exon	59252799	59252998	1000	-	.	gene_id "MSTRG.22268"; transcript_id "MSTRG.22268.7"; exon_number "3";
chr10	StringTie	exon	59254348	59254443	1000	-	.	gene_id "MSTRG.22268"; transcript_id "MSTRG.22268.7"; exon_number "4";
chr10	StringTie	exon	59262434	59262645	1000	-	.	gene_id "MSTRG.22268"; transcript_id "MSTRG.22268.7"; exon_number "5";
chr10	StringTie	exon	59264085	59264166	1000	-	.	gene_id "MSTRG.22268"; transcript_id "MSTRG.22268.7"; exon_number "6";
chr10	StringTie	exon	59268553	59268691	1000	-	.	gene_id "MSTRG.22268"; transcript_id "MSTRG.22268.7"; exon_number "7";
chr10	StringTie	exon	59269899	59270109	1000	-	.	gene_id "MSTRG.22268"; transcript_id "MSTRG.22268.7"; exon_number "8";
chr10	StringTie	exon	59283363	59283447	1000	-	.	gene_id "MSTRG.22268"; transcript_id "MSTRG.22268.7"; exon_number "9";
chr10	StringTie	exon	59302801	59302864	1000	-	.	gene_id "MSTRG.22268"; transcript_id "MSTRG.22268.7"; exon_number "10";
chr10	StringTie	exon	59323988	59324106	1000	-	.	gene_id "MSTRG.22268"; transcript_id "MSTRG.22268.7"; exon_number "11";
chr10	StringTie	exon	59327625	59327713	1000	-	.	gene_id "MSTRG.22268"; transcript_id "MSTRG.22268.7"; exon_number "12";
chr10	StringTie	exon	59352270	59352474	1000	-	.	gene_id "MSTRG.22268"; transcript_id "MSTRG.22268.7"; exon_number "13";
chr10	StringTie	exon	59355887	59355943	1000	-	.	gene_id "MSTRG.22268"; transcript_id "MSTRG.22268.7"; exon_number "14";
chr10	StringTie	exon	59362399	59364252	1000	-	.	gene_id "MSTRG.22268"; transcript_id "MSTRG.22268.7"; exon_number "15";
chr10	StringTie	transcript	59351541	59363600	1000	-	.	gene_id "MSTRG.22268"; transcript_id "MSTRG.22268.70";
chr10	StringTie	exon	59351541	59351829	1000	-	.	gene_id "MSTRG.22268"; transcript_id "MSTRG.22268.70"; exon_number "1";
chr10	StringTie	exon	59352270	59352474	1000	-	.	gene_id "MSTRG.22268"; transcript_id "MSTRG.22268.70"; exon_number "2";
chr10	StringTie	exon	59355887	59355943	1000	-	.	gene_id "MSTRG.22268"; transcript_id "MSTRG.22268.70"; exon_number "3";
chr10	StringTie	exon	59362399	59362437	1000	-	.	gene_id "MSTRG.22268"; transcript_id "MSTRG.22268.70"; exon_number "4";
chr10	StringTie	exon	59362576	59363600	1000	-	.	gene_id "MSTRG.22268"; transcript_id "MSTRG.22268.70"; exon_number "5";
chr10	StringTie	transcript	59351643	59362876	1000	-	.	gene_id "MSTRG.22268"; transcript_id "MSTRG.22268.71";
chr10	StringTie	exon	59351643	59351688	1000	-	.	gene_id "MSTRG.22268"; transcript_id "MSTRG.22268.71"; exon_number "1";
chr10	StringTie	exon	59352270	59352474	1000	-	.	gene_id "MSTRG.22268"; transcript_id "MSTRG.22268.71"; exon_number "2";
chr10	StringTie	exon	59355887	59355943	1000	-	.	gene_id "MSTRG.22268"; transcript_id "MSTRG.22268.71"; exon_number "3";
chr10	StringTie	exon	59362399	59362876	1000	-	.	gene_id "MSTRG.22268"; transcript_id "MSTRG.22268.71"; exon_number "4";
chr10	StringTie	transcript	59351673	59362830	1000	-	.	gene_id "MSTRG.22268"; transcript_id "MSTRG.22268.72";
chr10	StringTie	exon	59351673	59351694	1000	-	.	gene_id "MSTRG.22268"; transcript_id "MSTRG.22268.72"; exon_number "1";
chr10	StringTie	exon	59352270	59352474	1000	-	.	gene_id "MSTRG.22268"; transcript_id "MSTRG.22268.72"; exon_number "2";
chr10	StringTie	exon	59355887	59355943	1000	-	.	gene_id "MSTRG.22268"; transcript_id "MSTRG.22268.72"; exon_number "3";
chr10	StringTie	exon	59361026	59361110	1000	-	.	gene_id "MSTRG.22268"; transcript_id "MSTRG.22268.72"; exon_number "4";
chr10	StringTie	exon	59362399	59362437	1000	-	.	gene_id "MSTRG.22268"; transcript_id "MSTRG.22268.72"; exon_number "5";
chr10	StringTie	exon	59362576	59362830	1000	-	.	gene_id "MSTRG.22268"; transcript_id "MSTRG.22268.72"; exon_number "6";
chr10	StringTie	transcript	59246124	59364146	1000	-	.	gene_id "MSTRG.22268"; transcript_id "MSTRG.22268.8";
chr10	StringTie	exon	59246124	59247737	1000	-	.	gene_id "MSTRG.22268"; transcript_id "MSTRG.22268.8"; exon_number "1";
chr10	StringTie	exon	59251575	59251676	1000	-	.	gene_id "MSTRG.22268"; transcript_id "MSTRG.22268.8"; exon_number "2";
chr10	StringTie	exon	59252799	59252995	1000	-	.	gene_id "MSTRG.22268"; transcript_id "MSTRG.22268.8"; exon_number "3";
chr10	StringTie	exon	59254348	59254443	1000	-	.	gene_id "MSTRG.22268"; transcript_id "MSTRG.22268.8"; exon_number "4";
chr10	StringTie	exon	59262434	59262645	1000	-	.	gene_id "MSTRG.22268"; transcript_id "MSTRG.22268.8"; exon_number "5";
chr10	StringTie	exon	59264085	59264166	1000	-	.	gene_id "MSTRG.22268"; transcript_id "MSTRG.22268.8"; exon_number "6";
chr10	StringTie	exon	59268553	59268691	1000	-	.	gene_id "MSTRG.22268"; transcript_id "MSTRG.22268.8"; exon_number "7";
chr10	StringTie	exon	59269899	59270109	1000	-	.	gene_id "MSTRG.22268"; transcript_id "MSTRG.22268.8"; exon_number "8";
chr10	StringTie	exon	59283363	59283447	1000	-	.	gene_id "MSTRG.22268"; transcript_id "MSTRG.22268.8"; exon_number "9";
chr10	StringTie	exon	59302801	59302864	1000	-	.	gene_id "MSTRG.22268"; transcript_id "MSTRG.22268.8"; exon_number "10";
chr10	StringTie	exon	59323988	59324106	1000	-	.	gene_id "MSTRG.22268"; transcript_id "MSTRG.22268.8"; exon_number "11";
chr10	StringTie	exon	59327625	59327713	1000	-	.	gene_id "MSTRG.22268"; transcript_id "MSTRG.22268.8"; exon_number "12";
chr10	StringTie	exon	59352270	59352474	1000	-	.	gene_id "MSTRG.22268"; transcript_id "MSTRG.22268.8"; exon_number "13";
chr10	StringTie	exon	59355887	59355943	1000	-	.	gene_id "MSTRG.22268"; transcript_id "MSTRG.22268.8"; exon_number "14";
chr10	StringTie	exon	59361026	59361110	1000	-	.	gene_id "MSTRG.22268"; transcript_id "MSTRG.22268.8"; exon_number "15";
chr10	StringTie	exon	59362399	59362437	1000	-	.	gene_id "MSTRG.22268"; transcript_id "MSTRG.22268.8"; exon_number "16";
chr10	StringTie	exon	59362576	59364146	1000	-	.	gene_id "MSTRG.22268"; transcript_id "MSTRG.22268.8"; exon_number "17";
chr10	StringTie	transcript	59246124	59363566	1000	-	.	gene_id "MSTRG.22268"; transcript_id "MSTRG.22268.9";
chr10	StringTie	exon	59246124	59247737	1000	-	.	gene_id "MSTRG.22268"; transcript_id "MSTRG.22268.9"; exon_number "1";
chr10	StringTie	exon	59251575	59251676	1000	-	.	gene_id "MSTRG.22268"; transcript_id "MSTRG.22268.9"; exon_number "2";
chr10	StringTie	exon	59252799	59252998	1000	-	.	gene_id "MSTRG.22268"; transcript_id "MSTRG.22268.9"; exon_number "3";
chr10	StringTie	exon	59254348	59254443	1000	-	.	gene_id "MSTRG.22268"; transcript_id "MSTRG.22268.9"; exon_number "4";
chr10	StringTie	exon	59268553	59268691	1000	-	.	gene_id "MSTRG.22268"; transcript_id "MSTRG.22268.9"; exon_number "5";
chr10	StringTie	exon	59269899	59270109	1000	-	.	gene_id "MSTRG.22268"; transcript_id "MSTRG.22268.9"; exon_number "6";
chr10	StringTie	exon	59283363	59283447	1000	-	.	gene_id "MSTRG.22268"; transcript_id "MSTRG.22268.9"; exon_number "7";
chr10	StringTie	exon	59302801	59302864	1000	-	.	gene_id "MSTRG.22268"; transcript_id "MSTRG.22268.9"; exon_number "8";
chr10	StringTie	exon	59323988	59324106	1000	-	.	gene_id "MSTRG.22268"; transcript_id "MSTRG.22268.9"; exon_number "9";
chr10	StringTie	exon	59352270	59352474	1000	-	.	gene_id "MSTRG.22268"; transcript_id "MSTRG.22268.9"; exon_number "10";
chr10	StringTie	exon	59355887	59355943	1000	-	.	gene_id "MSTRG.22268"; transcript_id "MSTRG.22268.9"; exon_number "11";
chr10	StringTie	exon	59362399	59362437	1000	-	.	gene_id "MSTRG.22268"; transcript_id "MSTRG.22268.9"; exon_number "12";
chr10	StringTie	exon	59363109	59363566	1000	-	.	gene_id "MSTRG.22268"; transcript_id "MSTRG.22268.9"; exon_number "13";
chr10	StringTie	transcript	59282147	59282835	1000	+	.	gene_id "MSTRG.22269"; transcript_id "ENST00000433249"; gene_name "RP11-443O13.3"; ref_gene_id "ENSG00000236556";
chr10	StringTie	exon	59282147	59282208	1000	+	.	gene_id "MSTRG.22269"; transcript_id "ENST00000433249"; exon_number "1"; gene_name "RP11-443O13.3"; ref_gene_id "ENSG00000236556";
chr10	StringTie	exon	59282562	59282835	1000	+	.	gene_id "MSTRG.22269"; transcript_id "ENST00000433249"; exon_number "2"; gene_name "RP11-443O13.3"; ref_gene_id "ENSG00000236556";
chr1	StringTie	transcript	26321859	26354130	1000	-	.	gene_id "MSTRG.2227"; transcript_id "ENST00000308182"; gene_name "AIM1L"; ref_gene_id "ENSG00000176092";
chr1	StringTie	exon	26321859	26322056	1000	-	.	gene_id "MSTRG.2227"; transcript_id "ENST00000308182"; exon_number "1"; gene_name "AIM1L"; ref_gene_id "ENSG00000176092";
chr1	StringTie	exon	26322164	26322323	1000	-	.	gene_id "MSTRG.2227"; transcript_id "ENST00000308182"; exon_number "2"; gene_name "AIM1L"; ref_gene_id "ENSG00000176092";
chr1	StringTie	exon	26324152	26324310	1000	-	.	gene_id "MSTRG.2227"; transcript_id "ENST00000308182"; exon_number "3"; gene_name "AIM1L"; ref_gene_id "ENSG00000176092";
chr1	StringTie	exon	26328209	26328332	1000	-	.	gene_id "MSTRG.2227"; transcript_id "ENST00000308182"; exon_number "4"; gene_name "AIM1L"; ref_gene_id "ENSG00000176092";
chr1	StringTie	exon	26328734	26328873	1000	-	.	gene_id "MSTRG.2227"; transcript_id "ENST00000308182"; exon_number "5"; gene_name "AIM1L"; ref_gene_id "ENSG00000176092";
chr1	StringTie	exon	26331489	26331618	1000	-	.	gene_id "MSTRG.2227"; transcript_id "ENST00000308182"; exon_number "6"; gene_name "AIM1L"; ref_gene_id "ENSG00000176092";
chr1	StringTie	exon	26336095	26336207	1000	-	.	gene_id "MSTRG.2227"; transcript_id "ENST00000308182"; exon_number "7"; gene_name "AIM1L"; ref_gene_id "ENSG00000176092";
chr1	StringTie	exon	26336338	26336370	1000	-	.	gene_id "MSTRG.2227"; transcript_id "ENST00000308182"; exon_number "8"; gene_name "AIM1L"; ref_gene_id "ENSG00000176092";
chr1	StringTie	exon	26336606	26336732	1000	-	.	gene_id "MSTRG.2227"; transcript_id "ENST00000308182"; exon_number "9"; gene_name "AIM1L"; ref_gene_id "ENSG00000176092";
chr1	StringTie	exon	26336841	26336980	1000	-	.	gene_id "MSTRG.2227"; transcript_id "ENST00000308182"; exon_number "10"; gene_name "AIM1L"; ref_gene_id "ENSG00000176092";
chr1	StringTie	exon	26337253	26337379	1000	-	.	gene_id "MSTRG.2227"; transcript_id "ENST00000308182"; exon_number "11"; gene_name "AIM1L"; ref_gene_id "ENSG00000176092";
chr1	StringTie	exon	26337538	26337674	1000	-	.	gene_id "MSTRG.2227"; transcript_id "ENST00000308182"; exon_number "12"; gene_name "AIM1L"; ref_gene_id "ENSG00000176092";
chr1	StringTie	exon	26338012	26338047	1000	-	.	gene_id "MSTRG.2227"; transcript_id "ENST00000308182"; exon_number "13"; gene_name "AIM1L"; ref_gene_id "ENSG00000176092";
chr1	StringTie	exon	26338351	26338477	1000	-	.	gene_id "MSTRG.2227"; transcript_id "ENST00000308182"; exon_number "14"; gene_name "AIM1L"; ref_gene_id "ENSG00000176092";
chr1	StringTie	exon	26339290	26339429	1000	-	.	gene_id "MSTRG.2227"; transcript_id "ENST00000308182"; exon_number "15"; gene_name "AIM1L"; ref_gene_id "ENSG00000176092";
chr1	StringTie	exon	26342754	26342883	1000	-	.	gene_id "MSTRG.2227"; transcript_id "ENST00000308182"; exon_number "16"; gene_name "AIM1L"; ref_gene_id "ENSG00000176092";
chr1	StringTie	exon	26343047	26343159	1000	-	.	gene_id "MSTRG.2227"; transcript_id "ENST00000308182"; exon_number "17"; gene_name "AIM1L"; ref_gene_id "ENSG00000176092";
chr1	StringTie	exon	26343246	26343293	1000	-	.	gene_id "MSTRG.2227"; transcript_id "ENST00000308182"; exon_number "18"; gene_name "AIM1L"; ref_gene_id "ENSG00000176092";
chr1	StringTie	exon	26343745	26346712	1000	-	.	gene_id "MSTRG.2227"; transcript_id "ENST00000308182"; exon_number "19"; gene_name "AIM1L"; ref_gene_id "ENSG00000176092";
chr1	StringTie	exon	26354036	26354130	1000	-	.	gene_id "MSTRG.2227"; transcript_id "ENST00000308182"; exon_number "20"; gene_name "AIM1L"; ref_gene_id "ENSG00000176092";
chr1	StringTie	transcript	26281328	26306636	1000	-	.	gene_id "MSTRG.2227"; transcript_id "ENST00000314675"; gene_name "UBXN11"; ref_gene_id "ENSG00000158062";
chr1	StringTie	exon	26281328	26282569	1000	-	.	gene_id "MSTRG.2227"; transcript_id "ENST00000314675"; exon_number "1"; gene_name "UBXN11"; ref_gene_id "ENSG00000158062";
chr1	StringTie	exon	26282649	26282789	1000	-	.	gene_id "MSTRG.2227"; transcript_id "ENST00000314675"; exon_number "2"; gene_name "UBXN11"; ref_gene_id "ENSG00000158062";
chr1	StringTie	exon	26282864	26282937	1000	-	.	gene_id "MSTRG.2227"; transcript_id "ENST00000314675"; exon_number "3"; gene_name "UBXN11"; ref_gene_id "ENSG00000158062";
chr1	StringTie	exon	26284142	26284245	1000	-	.	gene_id "MSTRG.2227"; transcript_id "ENST00000314675"; exon_number "4"; gene_name "UBXN11"; ref_gene_id "ENSG00000158062";
chr1	StringTie	exon	26284362	26284482	1000	-	.	gene_id "MSTRG.2227"; transcript_id "ENST00000314675"; exon_number "5"; gene_name "UBXN11"; ref_gene_id "ENSG00000158062";
chr1	StringTie	exon	26285464	26285541	1000	-	.	gene_id "MSTRG.2227"; transcript_id "ENST00000314675"; exon_number "6"; gene_name "UBXN11"; ref_gene_id "ENSG00000158062";
chr1	StringTie	exon	26285823	26286037	1000	-	.	gene_id "MSTRG.2227"; transcript_id "ENST00000314675"; exon_number "7"; gene_name "UBXN11"; ref_gene_id "ENSG00000158062";
chr1	StringTie	exon	26300926	26301024	1000	-	.	gene_id "MSTRG.2227"; transcript_id "ENST00000314675"; exon_number "8"; gene_name "UBXN11"; ref_gene_id "ENSG00000158062";
chr1	StringTie	exon	26301694	26301722	1000	-	.	gene_id "MSTRG.2227"; transcript_id "ENST00000314675"; exon_number "9"; gene_name "UBXN11"; ref_gene_id "ENSG00000158062";
chr1	StringTie	exon	26302813	26302918	1000	-	.	gene_id "MSTRG.2227"; transcript_id "ENST00000314675"; exon_number "10"; gene_name "UBXN11"; ref_gene_id "ENSG00000158062";
chr1	StringTie	exon	26306592	26306636	1000	-	.	gene_id "MSTRG.2227"; transcript_id "ENST00000314675"; exon_number "11"; gene_name "UBXN11"; ref_gene_id "ENSG00000158062";
chr1	StringTie	transcript	26361637	26372735	1000	-	.	gene_id "MSTRG.2227"; transcript_id "ENST00000349618"; gene_name "ZNF683"; ref_gene_id "ENSG00000176083";
chr1	StringTie	exon	26361637	26362022	1000	-	.	gene_id "MSTRG.2227"; transcript_id "ENST00000349618"; exon_number "1"; gene_name "ZNF683"; ref_gene_id "ENSG00000176083";
chr1	StringTie	exon	26363026	26363154	1000	-	.	gene_id "MSTRG.2227"; transcript_id "ENST00000349618"; exon_number "2"; gene_name "ZNF683"; ref_gene_id "ENSG00000176083";
chr1	StringTie	exon	26364532	26365226	1000	-	.	gene_id "MSTRG.2227"; transcript_id "ENST00000349618"; exon_number "3"; gene_name "ZNF683"; ref_gene_id "ENSG00000176083";
chr1	StringTie	exon	26367593	26367797	1000	-	.	gene_id "MSTRG.2227"; transcript_id "ENST00000349618"; exon_number "4"; gene_name "ZNF683"; ref_gene_id "ENSG00000176083";
chr1	StringTie	exon	26368458	26368585	1000	-	.	gene_id "MSTRG.2227"; transcript_id "ENST00000349618"; exon_number "5"; gene_name "ZNF683"; ref_gene_id "ENSG00000176083";
chr1	StringTie	exon	26372669	26372735	1000	-	.	gene_id "MSTRG.2227"; transcript_id "ENST00000349618"; exon_number "6"; gene_name "ZNF683"; ref_gene_id "ENSG00000176083";
chr1	StringTie	transcript	26282284	26306632	1000	-	.	gene_id "MSTRG.2227"; transcript_id "ENST00000357089"; gene_name "UBXN11"; ref_gene_id "ENSG00000158062";
chr1	StringTie	exon	26282284	26282569	1000	-	.	gene_id "MSTRG.2227"; transcript_id "ENST00000357089"; exon_number "1"; gene_name "UBXN11"; ref_gene_id "ENSG00000158062";
chr1	StringTie	exon	26282649	26282789	1000	-	.	gene_id "MSTRG.2227"; transcript_id "ENST00000357089"; exon_number "2"; gene_name "UBXN11"; ref_gene_id "ENSG00000158062";
chr1	StringTie	exon	26282864	26282937	1000	-	.	gene_id "MSTRG.2227"; transcript_id "ENST00000357089"; exon_number "3"; gene_name "UBXN11"; ref_gene_id "ENSG00000158062";
chr1	StringTie	exon	26284142	26284245	1000	-	.	gene_id "MSTRG.2227"; transcript_id "ENST00000357089"; exon_number "4"; gene_name "UBXN11"; ref_gene_id "ENSG00000158062";
chr1	StringTie	exon	26284362	26284482	1000	-	.	gene_id "MSTRG.2227"; transcript_id "ENST00000357089"; exon_number "5"; gene_name "UBXN11"; ref_gene_id "ENSG00000158062";
chr1	StringTie	exon	26285464	26285541	1000	-	.	gene_id "MSTRG.2227"; transcript_id "ENST00000357089"; exon_number "6"; gene_name "UBXN11"; ref_gene_id "ENSG00000158062";
chr1	StringTie	exon	26285823	26286037	1000	-	.	gene_id "MSTRG.2227"; transcript_id "ENST00000357089"; exon_number "7"; gene_name "UBXN11"; ref_gene_id "ENSG00000158062";
chr1	StringTie	exon	26294205	26294331	1000	-	.	gene_id "MSTRG.2227"; transcript_id "ENST00000357089"; exon_number "8"; gene_name "UBXN11"; ref_gene_id "ENSG00000158062";
chr1	StringTie	exon	26296919	26296995	1000	-	.	gene_id "MSTRG.2227"; transcript_id "ENST00000357089"; exon_number "9"; gene_name "UBXN11"; ref_gene_id "ENSG00000158062";
chr1	StringTie	exon	26297427	26297481	1000	-	.	gene_id "MSTRG.2227"; transcript_id "ENST00000357089"; exon_number "10"; gene_name "UBXN11"; ref_gene_id "ENSG00000158062";
chr1	StringTie	exon	26297962	26298062	1000	-	.	gene_id "MSTRG.2227"; transcript_id "ENST00000357089"; exon_number "11"; gene_name "UBXN11"; ref_gene_id "ENSG00000158062";
chr1	StringTie	exon	26301694	26301722	1000	-	.	gene_id "MSTRG.2227"; transcript_id "ENST00000357089"; exon_number "12"; gene_name "UBXN11"; ref_gene_id "ENSG00000158062";
chr1	StringTie	exon	26302813	26302918	1000	-	.	gene_id "MSTRG.2227"; transcript_id "ENST00000357089"; exon_number "13"; gene_name "UBXN11"; ref_gene_id "ENSG00000158062";
chr1	StringTie	exon	26306592	26306632	1000	-	.	gene_id "MSTRG.2227"; transcript_id "ENST00000357089"; exon_number "14"; gene_name "UBXN11"; ref_gene_id "ENSG00000158062";
chr1	StringTie	transcript	26342754	26354096	1000	-	.	gene_id "MSTRG.2227"; transcript_id "ENST00000374207"; gene_name "AIM1L"; ref_gene_id "ENSG00000176092";
chr1	StringTie	exon	26342754	26342883	1000	-	.	gene_id "MSTRG.2227"; transcript_id "ENST00000374207"; exon_number "1"; gene_name "AIM1L"; ref_gene_id "ENSG00000176092";
chr1	StringTie	exon	26343047	26343159	1000	-	.	gene_id "MSTRG.2227"; transcript_id "ENST00000374207"; exon_number "2"; gene_name "AIM1L"; ref_gene_id "ENSG00000176092";
chr1	StringTie	exon	26343246	26343291	1000	-	.	gene_id "MSTRG.2227"; transcript_id "ENST00000374207"; exon_number "3"; gene_name "AIM1L"; ref_gene_id "ENSG00000176092";
chr1	StringTie	exon	26343745	26344523	1000	-	.	gene_id "MSTRG.2227"; transcript_id "ENST00000374207"; exon_number "4"; gene_name "AIM1L"; ref_gene_id "ENSG00000176092";
chr1	StringTie	exon	26345355	26345478	1000	-	.	gene_id "MSTRG.2227"; transcript_id "ENST00000374207"; exon_number "5"; gene_name "AIM1L"; ref_gene_id "ENSG00000176092";
chr1	StringTie	exon	26346613	26346712	1000	-	.	gene_id "MSTRG.2227"; transcript_id "ENST00000374207"; exon_number "6"; gene_name "AIM1L"; ref_gene_id "ENSG00000176092";
chr1	StringTie	exon	26354036	26354096	1000	-	.	gene_id "MSTRG.2227"; transcript_id "ENST00000374207"; exon_number "7"; gene_name "AIM1L"; ref_gene_id "ENSG00000176092";
chr1	StringTie	transcript	26321963	26325120	1000	-	.	gene_id "MSTRG.2227"; transcript_id "ENST00000374208"; gene_name "AIM1L"; ref_gene_id "ENSG00000176092";
chr1	StringTie	exon	26321963	26322056	1000	-	.	gene_id "MSTRG.2227"; transcript_id "ENST00000374208"; exon_number "1"; gene_name "AIM1L"; ref_gene_id "ENSG00000176092";
chr1	StringTie	exon	26322164	26322323	1000	-	.	gene_id "MSTRG.2227"; transcript_id "ENST00000374208"; exon_number "2"; gene_name "AIM1L"; ref_gene_id "ENSG00000176092";
chr1	StringTie	exon	26324152	26324310	1000	-	.	gene_id "MSTRG.2227"; transcript_id "ENST00000374208"; exon_number "3"; gene_name "AIM1L"; ref_gene_id "ENSG00000176092";
chr1	StringTie	exon	26325065	26325120	1000	-	.	gene_id "MSTRG.2227"; transcript_id "ENST00000374208"; exon_number "4"; gene_name "AIM1L"; ref_gene_id "ENSG00000176092";
chr1	StringTie	transcript	26321877	26324981	1000	-	.	gene_id "MSTRG.2227"; transcript_id "ENST00000374211"; gene_name "AIM1L"; ref_gene_id "ENSG00000176092";
chr1	StringTie	exon	26321877	26322056	1000	-	.	gene_id "MSTRG.2227"; transcript_id "ENST00000374211"; exon_number "1"; gene_name "AIM1L"; ref_gene_id "ENSG00000176092";
chr1	StringTie	exon	26322164	26322323	1000	-	.	gene_id "MSTRG.2227"; transcript_id "ENST00000374211"; exon_number "2"; gene_name "AIM1L"; ref_gene_id "ENSG00000176092";
chr1	StringTie	exon	26324152	26324310	1000	-	.	gene_id "MSTRG.2227"; transcript_id "ENST00000374211"; exon_number "3"; gene_name "AIM1L"; ref_gene_id "ENSG00000176092";
chr1	StringTie	exon	26324790	26324981	1000	-	.	gene_id "MSTRG.2227"; transcript_id "ENST00000374211"; exon_number "4"; gene_name "AIM1L"; ref_gene_id "ENSG00000176092";
chr1	StringTie	transcript	26285460	26306609	1000	-	.	gene_id "MSTRG.2227"; transcript_id "ENST00000374215"; gene_name "UBXN11"; ref_gene_id "ENSG00000158062";
chr1	StringTie	exon	26285460	26285541	1000	-	.	gene_id "MSTRG.2227"; transcript_id "ENST00000374215"; exon_number "1"; gene_name "UBXN11"; ref_gene_id "ENSG00000158062";
chr1	StringTie	exon	26285823	26286037	1000	-	.	gene_id "MSTRG.2227"; transcript_id "ENST00000374215"; exon_number "2"; gene_name "UBXN11"; ref_gene_id "ENSG00000158062";
chr1	StringTie	exon	26294205	26294331	1000	-	.	gene_id "MSTRG.2227"; transcript_id "ENST00000374215"; exon_number "3"; gene_name "UBXN11"; ref_gene_id "ENSG00000158062";
chr1	StringTie	exon	26296919	26296995	1000	-	.	gene_id "MSTRG.2227"; transcript_id "ENST00000374215"; exon_number "4"; gene_name "UBXN11"; ref_gene_id "ENSG00000158062";
chr1	StringTie	exon	26297427	26297481	1000	-	.	gene_id "MSTRG.2227"; transcript_id "ENST00000374215"; exon_number "5"; gene_name "UBXN11"; ref_gene_id "ENSG00000158062";
chr1	StringTie	exon	26297962	26298062	1000	-	.	gene_id "MSTRG.2227"; transcript_id "ENST00000374215"; exon_number "6"; gene_name "UBXN11"; ref_gene_id "ENSG00000158062";
chr1	StringTie	exon	26300926	26301053	1000	-	.	gene_id "MSTRG.2227"; transcript_id "ENST00000374215"; exon_number "7"; gene_name "UBXN11"; ref_gene_id "ENSG00000158062";
chr1	StringTie	exon	26301694	26301722	1000	-	.	gene_id "MSTRG.2227"; transcript_id "ENST00000374215"; exon_number "8"; gene_name "UBXN11"; ref_gene_id "ENSG00000158062";
chr1	StringTie	exon	26302813	26302918	1000	-	.	gene_id "MSTRG.2227"; transcript_id "ENST00000374215"; exon_number "9"; gene_name "UBXN11"; ref_gene_id "ENSG00000158062";
chr1	StringTie	exon	26306592	26306609	1000	-	.	gene_id "MSTRG.2227"; transcript_id "ENST00000374215"; exon_number "10"; gene_name "UBXN11"; ref_gene_id "ENSG00000158062";
chr1	StringTie	transcript	26282284	26318265	1000	-	.	gene_id "MSTRG.2227"; transcript_id "ENST00000374217"; gene_name "UBXN11"; ref_gene_id "ENSG00000158062";
chr1	StringTie	exon	26282284	26282569	1000	-	.	gene_id "MSTRG.2227"; transcript_id "ENST00000374217"; exon_number "1"; gene_name "UBXN11"; ref_gene_id "ENSG00000158062";
chr1	StringTie	exon	26282649	26282789	1000	-	.	gene_id "MSTRG.2227"; transcript_id "ENST00000374217"; exon_number "2"; gene_name "UBXN11"; ref_gene_id "ENSG00000158062";
chr1	StringTie	exon	26282864	26282937	1000	-	.	gene_id "MSTRG.2227"; transcript_id "ENST00000374217"; exon_number "3"; gene_name "UBXN11"; ref_gene_id "ENSG00000158062";
chr1	StringTie	exon	26284142	26284245	1000	-	.	gene_id "MSTRG.2227"; transcript_id "ENST00000374217"; exon_number "4"; gene_name "UBXN11"; ref_gene_id "ENSG00000158062";
chr1	StringTie	exon	26284362	26284482	1000	-	.	gene_id "MSTRG.2227"; transcript_id "ENST00000374217"; exon_number "5"; gene_name "UBXN11"; ref_gene_id "ENSG00000158062";
chr1	StringTie	exon	26285464	26285541	1000	-	.	gene_id "MSTRG.2227"; transcript_id "ENST00000374217"; exon_number "6"; gene_name "UBXN11"; ref_gene_id "ENSG00000158062";
chr1	StringTie	exon	26285823	26286037	1000	-	.	gene_id "MSTRG.2227"; transcript_id "ENST00000374217"; exon_number "7"; gene_name "UBXN11"; ref_gene_id "ENSG00000158062";
chr1	StringTie	exon	26294205	26294331	1000	-	.	gene_id "MSTRG.2227"; transcript_id "ENST00000374217"; exon_number "8"; gene_name "UBXN11"; ref_gene_id "ENSG00000158062";
chr1	StringTie	exon	26296919	26296995	1000	-	.	gene_id "MSTRG.2227"; transcript_id "ENST00000374217"; exon_number "9"; gene_name "UBXN11"; ref_gene_id "ENSG00000158062";
chr1	StringTie	exon	26297427	26297481	1000	-	.	gene_id "MSTRG.2227"; transcript_id "ENST00000374217"; exon_number "10"; gene_name "UBXN11"; ref_gene_id "ENSG00000158062";
chr1	StringTie	exon	26297962	26298062	1000	-	.	gene_id "MSTRG.2227"; transcript_id "ENST00000374217"; exon_number "11"; gene_name "UBXN11"; ref_gene_id "ENSG00000158062";
chr1	StringTie	exon	26301694	26301722	1000	-	.	gene_id "MSTRG.2227"; transcript_id "ENST00000374217"; exon_number "12"; gene_name "UBXN11"; ref_gene_id "ENSG00000158062";
chr1	StringTie	exon	26302813	26302918	1000	-	.	gene_id "MSTRG.2227"; transcript_id "ENST00000374217"; exon_number "13"; gene_name "UBXN11"; ref_gene_id "ENSG00000158062";
chr1	StringTie	exon	26306592	26306704	1000	-	.	gene_id "MSTRG.2227"; transcript_id "ENST00000374217"; exon_number "14"; gene_name "UBXN11"; ref_gene_id "ENSG00000158062";
chr1	StringTie	exon	26318047	26318265	1000	-	.	gene_id "MSTRG.2227"; transcript_id "ENST00000374217"; exon_number "15"; gene_name "UBXN11"; ref_gene_id "ENSG00000158062";
chr1	StringTie	transcript	26282284	26306645	1000	-	.	gene_id "MSTRG.2227"; transcript_id "ENST00000374221"; gene_name "UBXN11"; ref_gene_id "ENSG00000158062";
chr1	StringTie	exon	26282284	26282569	1000	-	.	gene_id "MSTRG.2227"; transcript_id "ENST00000374221"; exon_number "1"; gene_name "UBXN11"; ref_gene_id "ENSG00000158062";
chr1	StringTie	exon	26282649	26282789	1000	-	.	gene_id "MSTRG.2227"; transcript_id "ENST00000374221"; exon_number "2"; gene_name "UBXN11"; ref_gene_id "ENSG00000158062";
chr1	StringTie	exon	26282864	26282937	1000	-	.	gene_id "MSTRG.2227"; transcript_id "ENST00000374221"; exon_number "3"; gene_name "UBXN11"; ref_gene_id "ENSG00000158062";
chr1	StringTie	exon	26284142	26284245	1000	-	.	gene_id "MSTRG.2227"; transcript_id "ENST00000374221"; exon_number "4"; gene_name "UBXN11"; ref_gene_id "ENSG00000158062";
chr1	StringTie	exon	26284362	26284482	1000	-	.	gene_id "MSTRG.2227"; transcript_id "ENST00000374221"; exon_number "5"; gene_name "UBXN11"; ref_gene_id "ENSG00000158062";
chr1	StringTie	exon	26285464	26285541	1000	-	.	gene_id "MSTRG.2227"; transcript_id "ENST00000374221"; exon_number "6"; gene_name "UBXN11"; ref_gene_id "ENSG00000158062";
chr1	StringTie	exon	26285823	26286037	1000	-	.	gene_id "MSTRG.2227"; transcript_id "ENST00000374221"; exon_number "7"; gene_name "UBXN11"; ref_gene_id "ENSG00000158062";
chr1	StringTie	exon	26294205	26294331	1000	-	.	gene_id "MSTRG.2227"; transcript_id "ENST00000374221"; exon_number "8"; gene_name "UBXN11"; ref_gene_id "ENSG00000158062";
chr1	StringTie	exon	26296919	26296995	1000	-	.	gene_id "MSTRG.2227"; transcript_id "ENST00000374221"; exon_number "9"; gene_name "UBXN11"; ref_gene_id "ENSG00000158062";
chr1	StringTie	exon	26297427	26297481	1000	-	.	gene_id "MSTRG.2227"; transcript_id "ENST00000374221"; exon_number "10"; gene_name "UBXN11"; ref_gene_id "ENSG00000158062";
chr1	StringTie	exon	26297962	26298062	1000	-	.	gene_id "MSTRG.2227"; transcript_id "ENST00000374221"; exon_number "11"; gene_name "UBXN11"; ref_gene_id "ENSG00000158062";
chr1	StringTie	exon	26300926	26301024	1000	-	.	gene_id "MSTRG.2227"; transcript_id "ENST00000374221"; exon_number "12"; gene_name "UBXN11"; ref_gene_id "ENSG00000158062";
chr1	StringTie	exon	26301694	26301722	1000	-	.	gene_id "MSTRG.2227"; transcript_id "ENST00000374221"; exon_number "13"; gene_name "UBXN11"; ref_gene_id "ENSG00000158062";
chr1	StringTie	exon	26302813	26302918	1000	-	.	gene_id "MSTRG.2227"; transcript_id "ENST00000374221"; exon_number "14"; gene_name "UBXN11"; ref_gene_id "ENSG00000158062";
chr1	StringTie	exon	26303043	26303167	1000	-	.	gene_id "MSTRG.2227"; transcript_id "ENST00000374221"; exon_number "15"; gene_name "UBXN11"; ref_gene_id "ENSG00000158062";
chr1	StringTie	exon	26306592	26306645	1000	-	.	gene_id "MSTRG.2227"; transcript_id "ENST00000374221"; exon_number "16"; gene_name "UBXN11"; ref_gene_id "ENSG00000158062";
chr1	StringTie	transcript	26282284	26318363	1000	-	.	gene_id "MSTRG.2227"; transcript_id "ENST00000374222"; gene_name "UBXN11"; ref_gene_id "ENSG00000158062";
chr1	StringTie	exon	26282284	26282569	1000	-	.	gene_id "MSTRG.2227"; transcript_id "ENST00000374222"; exon_number "1"; gene_name "UBXN11"; ref_gene_id "ENSG00000158062";
chr1	StringTie	exon	26282649	26282789	1000	-	.	gene_id "MSTRG.2227"; transcript_id "ENST00000374222"; exon_number "2"; gene_name "UBXN11"; ref_gene_id "ENSG00000158062";
chr1	StringTie	exon	26282864	26282937	1000	-	.	gene_id "MSTRG.2227"; transcript_id "ENST00000374222"; exon_number "3"; gene_name "UBXN11"; ref_gene_id "ENSG00000158062";
chr1	StringTie	exon	26284142	26284245	1000	-	.	gene_id "MSTRG.2227"; transcript_id "ENST00000374222"; exon_number "4"; gene_name "UBXN11"; ref_gene_id "ENSG00000158062";
chr1	StringTie	exon	26284362	26284482	1000	-	.	gene_id "MSTRG.2227"; transcript_id "ENST00000374222"; exon_number "5"; gene_name "UBXN11"; ref_gene_id "ENSG00000158062";
chr1	StringTie	exon	26285464	26285541	1000	-	.	gene_id "MSTRG.2227"; transcript_id "ENST00000374222"; exon_number "6"; gene_name "UBXN11"; ref_gene_id "ENSG00000158062";
chr1	StringTie	exon	26285823	26286037	1000	-	.	gene_id "MSTRG.2227"; transcript_id "ENST00000374222"; exon_number "7"; gene_name "UBXN11"; ref_gene_id "ENSG00000158062";
chr1	StringTie	exon	26294205	26294331	1000	-	.	gene_id "MSTRG.2227"; transcript_id "ENST00000374222"; exon_number "8"; gene_name "UBXN11"; ref_gene_id "ENSG00000158062";
chr1	StringTie	exon	26296919	26296995	1000	-	.	gene_id "MSTRG.2227"; transcript_id "ENST00000374222"; exon_number "9"; gene_name "UBXN11"; ref_gene_id "ENSG00000158062";
chr1	StringTie	exon	26297427	26297481	1000	-	.	gene_id "MSTRG.2227"; transcript_id "ENST00000374222"; exon_number "10"; gene_name "UBXN11"; ref_gene_id "ENSG00000158062";
chr1	StringTie	exon	26297962	26298062	1000	-	.	gene_id "MSTRG.2227"; transcript_id "ENST00000374222"; exon_number "11"; gene_name "UBXN11"; ref_gene_id "ENSG00000158062";
chr1	StringTie	exon	26300926	26301024	1000	-	.	gene_id "MSTRG.2227"; transcript_id "ENST00000374222"; exon_number "12"; gene_name "UBXN11"; ref_gene_id "ENSG00000158062";
chr1	StringTie	exon	26301694	26301722	1000	-	.	gene_id "MSTRG.2227"; transcript_id "ENST00000374222"; exon_number "13"; gene_name "UBXN11"; ref_gene_id "ENSG00000158062";
chr1	StringTie	exon	26302813	26302918	1000	-	.	gene_id "MSTRG.2227"; transcript_id "ENST00000374222"; exon_number "14"; gene_name "UBXN11"; ref_gene_id "ENSG00000158062";
chr1	StringTie	exon	26306592	26306704	1000	-	.	gene_id "MSTRG.2227"; transcript_id "ENST00000374222"; exon_number "15"; gene_name "UBXN11"; ref_gene_id "ENSG00000158062";
chr1	StringTie	exon	26318047	26318363	1000	-	.	gene_id "MSTRG.2227"; transcript_id "ENST00000374222"; exon_number "16"; gene_name "UBXN11"; ref_gene_id "ENSG00000158062";
chr1	StringTie	transcript	26282282	26306620	1000	-	.	gene_id "MSTRG.2227"; transcript_id "ENST00000374223"; gene_name "UBXN11"; ref_gene_id "ENSG00000158062";
chr1	StringTie	exon	26282282	26282569	1000	-	.	gene_id "MSTRG.2227"; transcript_id "ENST00000374223"; exon_number "1"; gene_name "UBXN11"; ref_gene_id "ENSG00000158062";
chr1	StringTie	exon	26282649	26282789	1000	-	.	gene_id "MSTRG.2227"; transcript_id "ENST00000374223"; exon_number "2"; gene_name "UBXN11"; ref_gene_id "ENSG00000158062";
chr1	StringTie	exon	26282864	26282937	1000	-	.	gene_id "MSTRG.2227"; transcript_id "ENST00000374223"; exon_number "3"; gene_name "UBXN11"; ref_gene_id "ENSG00000158062";
chr1	StringTie	exon	26284142	26284245	1000	-	.	gene_id "MSTRG.2227"; transcript_id "ENST00000374223"; exon_number "4"; gene_name "UBXN11"; ref_gene_id "ENSG00000158062";
chr1	StringTie	exon	26284362	26284482	1000	-	.	gene_id "MSTRG.2227"; transcript_id "ENST00000374223"; exon_number "5"; gene_name "UBXN11"; ref_gene_id "ENSG00000158062";
chr1	StringTie	exon	26285464	26285541	1000	-	.	gene_id "MSTRG.2227"; transcript_id "ENST00000374223"; exon_number "6"; gene_name "UBXN11"; ref_gene_id "ENSG00000158062";
chr1	StringTie	exon	26285823	26286037	1000	-	.	gene_id "MSTRG.2227"; transcript_id "ENST00000374223"; exon_number "7"; gene_name "UBXN11"; ref_gene_id "ENSG00000158062";
chr1	StringTie	exon	26296919	26296995	1000	-	.	gene_id "MSTRG.2227"; transcript_id "ENST00000374223"; exon_number "8"; gene_name "UBXN11"; ref_gene_id "ENSG00000158062";
chr1	StringTie	exon	26297427	26297481	1000	-	.	gene_id "MSTRG.2227"; transcript_id "ENST00000374223"; exon_number "9"; gene_name "UBXN11"; ref_gene_id "ENSG00000158062";
chr1	StringTie	exon	26297962	26298062	1000	-	.	gene_id "MSTRG.2227"; transcript_id "ENST00000374223"; exon_number "10"; gene_name "UBXN11"; ref_gene_id "ENSG00000158062";
chr1	StringTie	exon	26301694	26301722	1000	-	.	gene_id "MSTRG.2227"; transcript_id "ENST00000374223"; exon_number "11"; gene_name "UBXN11"; ref_gene_id "ENSG00000158062";
chr1	StringTie	exon	26306592	26306620	1000	-	.	gene_id "MSTRG.2227"; transcript_id "ENST00000374223"; exon_number "12"; gene_name "UBXN11"; ref_gene_id "ENSG00000158062";
chr1	StringTie	transcript	26361634	26372735	1000	-	.	gene_id "MSTRG.2227"; transcript_id "ENST00000403843"; gene_name "ZNF683"; ref_gene_id "ENSG00000176083";
chr1	StringTie	exon	26361634	26362022	1000	-	.	gene_id "MSTRG.2227"; transcript_id "ENST00000403843"; exon_number "1"; gene_name "ZNF683"; ref_gene_id "ENSG00000176083";
chr1	StringTie	exon	26362116	26362175	1000	-	.	gene_id "MSTRG.2227"; transcript_id "ENST00000403843"; exon_number "2"; gene_name "ZNF683"; ref_gene_id "ENSG00000176083";
chr1	StringTie	exon	26363026	26363154	1000	-	.	gene_id "MSTRG.2227"; transcript_id "ENST00000403843"; exon_number "3"; gene_name "ZNF683"; ref_gene_id "ENSG00000176083";
chr1	StringTie	exon	26364532	26365226	1000	-	.	gene_id "MSTRG.2227"; transcript_id "ENST00000403843"; exon_number "4"; gene_name "ZNF683"; ref_gene_id "ENSG00000176083";
chr1	StringTie	exon	26367593	26367797	1000	-	.	gene_id "MSTRG.2227"; transcript_id "ENST00000403843"; exon_number "5"; gene_name "ZNF683"; ref_gene_id "ENSG00000176083";
chr1	StringTie	exon	26368458	26368582	1000	-	.	gene_id "MSTRG.2227"; transcript_id "ENST00000403843"; exon_number "6"; gene_name "ZNF683"; ref_gene_id "ENSG00000176083";
chr1	StringTie	exon	26372669	26372735	1000	-	.	gene_id "MSTRG.2227"; transcript_id "ENST00000403843"; exon_number "7"; gene_name "ZNF683"; ref_gene_id "ENSG00000176083";
chr1	StringTie	transcript	26364980	26374452	1000	-	.	gene_id "MSTRG.2227"; transcript_id "ENST00000416125"; gene_name "ZNF683"; ref_gene_id "ENSG00000176083";
chr1	StringTie	exon	26364980	26365226	1000	-	.	gene_id "MSTRG.2227"; transcript_id "ENST00000416125"; exon_number "1"; gene_name "ZNF683"; ref_gene_id "ENSG00000176083";
chr1	StringTie	exon	26367593	26367797	1000	-	.	gene_id "MSTRG.2227"; transcript_id "ENST00000416125"; exon_number "2"; gene_name "ZNF683"; ref_gene_id "ENSG00000176083";
chr1	StringTie	exon	26368458	26368585	1000	-	.	gene_id "MSTRG.2227"; transcript_id "ENST00000416125"; exon_number "3"; gene_name "ZNF683"; ref_gene_id "ENSG00000176083";
chr1	StringTie	exon	26373263	26373360	1000	-	.	gene_id "MSTRG.2227"; transcript_id "ENST00000416125"; exon_number "4"; gene_name "ZNF683"; ref_gene_id "ENSG00000176083";
chr1	StringTie	exon	26374278	26374452	1000	-	.	gene_id "MSTRG.2227"; transcript_id "ENST00000416125"; exon_number "5"; gene_name "ZNF683"; ref_gene_id "ENSG00000176083";
chr1	StringTie	transcript	26296947	26306576	1000	-	.	gene_id "MSTRG.2227"; transcript_id "ENST00000421827"; gene_name "UBXN11"; ref_gene_id "ENSG00000158062";
chr1	StringTie	exon	26296947	26296995	1000	-	.	gene_id "MSTRG.2227"; transcript_id "ENST00000421827"; exon_number "1"; gene_name "UBXN11"; ref_gene_id "ENSG00000158062";
chr1	StringTie	exon	26297427	26297481	1000	-	.	gene_id "MSTRG.2227"; transcript_id "ENST00000421827"; exon_number "2"; gene_name "UBXN11"; ref_gene_id "ENSG00000158062";
chr1	StringTie	exon	26297962	26298062	1000	-	.	gene_id "MSTRG.2227"; transcript_id "ENST00000421827"; exon_number "3"; gene_name "UBXN11"; ref_gene_id "ENSG00000158062";
chr1	StringTie	exon	26300926	26301024	1000	-	.	gene_id "MSTRG.2227"; transcript_id "ENST00000421827"; exon_number "4"; gene_name "UBXN11"; ref_gene_id "ENSG00000158062";
chr1	StringTie	exon	26301694	26301722	1000	-	.	gene_id "MSTRG.2227"; transcript_id "ENST00000421827"; exon_number "5"; gene_name "UBXN11"; ref_gene_id "ENSG00000158062";
chr1	StringTie	exon	26302813	26302918	1000	-	.	gene_id "MSTRG.2227"; transcript_id "ENST00000421827"; exon_number "6"; gene_name "UBXN11"; ref_gene_id "ENSG00000158062";
chr1	StringTie	exon	26306288	26306576	1000	-	.	gene_id "MSTRG.2227"; transcript_id "ENST00000421827"; exon_number "7"; gene_name "UBXN11"; ref_gene_id "ENSG00000158062";
chr1	StringTie	transcript	26364979	26372700	1000	-	.	gene_id "MSTRG.2227"; transcript_id "ENST00000423508"; gene_name "ZNF683"; ref_gene_id "ENSG00000176083";
chr1	StringTie	exon	26364979	26365226	1000	-	.	gene_id "MSTRG.2227"; transcript_id "ENST00000423508"; exon_number "1"; gene_name "ZNF683"; ref_gene_id "ENSG00000176083";
chr1	StringTie	exon	26367593	26367797	1000	-	.	gene_id "MSTRG.2227"; transcript_id "ENST00000423508"; exon_number "2"; gene_name "ZNF683"; ref_gene_id "ENSG00000176083";
chr1	StringTie	exon	26368458	26368582	1000	-	.	gene_id "MSTRG.2227"; transcript_id "ENST00000423508"; exon_number "3"; gene_name "ZNF683"; ref_gene_id "ENSG00000176083";
chr1	StringTie	exon	26372535	26372700	1000	-	.	gene_id "MSTRG.2227"; transcript_id "ENST00000423508"; exon_number "4"; gene_name "ZNF683"; ref_gene_id "ENSG00000176083";
chr1	StringTie	transcript	26294205	26306636	1000	-	.	gene_id "MSTRG.2227"; transcript_id "ENST00000423664"; gene_name "UBXN11"; ref_gene_id "ENSG00000158062";
chr1	StringTie	exon	26294205	26294331	1000	-	.	gene_id "MSTRG.2227"; transcript_id "ENST00000423664"; exon_number "1"; gene_name "UBXN11"; ref_gene_id "ENSG00000158062";
chr1	StringTie	exon	26296919	26296995	1000	-	.	gene_id "MSTRG.2227"; transcript_id "ENST00000423664"; exon_number "2"; gene_name "UBXN11"; ref_gene_id "ENSG00000158062";
chr1	StringTie	exon	26297427	26297481	1000	-	.	gene_id "MSTRG.2227"; transcript_id "ENST00000423664"; exon_number "3"; gene_name "UBXN11"; ref_gene_id "ENSG00000158062";
chr1	StringTie	exon	26297962	26298062	1000	-	.	gene_id "MSTRG.2227"; transcript_id "ENST00000423664"; exon_number "4"; gene_name "UBXN11"; ref_gene_id "ENSG00000158062";
chr1	StringTie	exon	26300926	26301053	1000	-	.	gene_id "MSTRG.2227"; transcript_id "ENST00000423664"; exon_number "5"; gene_name "UBXN11"; ref_gene_id "ENSG00000158062";
chr1	StringTie	exon	26301694	26301722	1000	-	.	gene_id "MSTRG.2227"; transcript_id "ENST00000423664"; exon_number "6"; gene_name "UBXN11"; ref_gene_id "ENSG00000158062";
chr1	StringTie	exon	26302813	26302918	1000	-	.	gene_id "MSTRG.2227"; transcript_id "ENST00000423664"; exon_number "7"; gene_name "UBXN11"; ref_gene_id "ENSG00000158062";
chr1	StringTie	exon	26303043	26303167	1000	-	.	gene_id "MSTRG.2227"; transcript_id "ENST00000423664"; exon_number "8"; gene_name "UBXN11"; ref_gene_id "ENSG00000158062";
chr1	StringTie	exon	26306592	26306636	1000	-	.	gene_id "MSTRG.2227"; transcript_id "ENST00000423664"; exon_number "9"; gene_name "UBXN11"; ref_gene_id "ENSG00000158062";
chr1	StringTie	transcript	26331594	26339346	1000	-	.	gene_id "MSTRG.2227"; transcript_id "ENST00000429942"; gene_name "AIM1L"; ref_gene_id "ENSG00000176092";
chr1	StringTie	exon	26331594	26331618	1000	-	.	gene_id "MSTRG.2227"; transcript_id "ENST00000429942"; exon_number "1"; gene_name "AIM1L"; ref_gene_id "ENSG00000176092";
chr1	StringTie	exon	26336095	26336207	1000	-	.	gene_id "MSTRG.2227"; transcript_id "ENST00000429942"; exon_number "2"; gene_name "AIM1L"; ref_gene_id "ENSG00000176092";
chr1	StringTie	exon	26336338	26336370	1000	-	.	gene_id "MSTRG.2227"; transcript_id "ENST00000429942"; exon_number "3"; gene_name "AIM1L"; ref_gene_id "ENSG00000176092";
chr1	StringTie	exon	26336606	26336732	1000	-	.	gene_id "MSTRG.2227"; transcript_id "ENST00000429942"; exon_number "4"; gene_name "AIM1L"; ref_gene_id "ENSG00000176092";
chr1	StringTie	exon	26336841	26336980	1000	-	.	gene_id "MSTRG.2227"; transcript_id "ENST00000429942"; exon_number "5"; gene_name "AIM1L"; ref_gene_id "ENSG00000176092";
chr1	StringTie	exon	26337253	26337379	1000	-	.	gene_id "MSTRG.2227"; transcript_id "ENST00000429942"; exon_number "6"; gene_name "AIM1L"; ref_gene_id "ENSG00000176092";
chr1	StringTie	exon	26337538	26337674	1000	-	.	gene_id "MSTRG.2227"; transcript_id "ENST00000429942"; exon_number "7"; gene_name "AIM1L"; ref_gene_id "ENSG00000176092";
chr1	StringTie	exon	26338351	26338477	1000	-	.	gene_id "MSTRG.2227"; transcript_id "ENST00000429942"; exon_number "8"; gene_name "AIM1L"; ref_gene_id "ENSG00000176092";
chr1	StringTie	exon	26339290	26339346	1000	-	.	gene_id "MSTRG.2227"; transcript_id "ENST00000429942"; exon_number "9"; gene_name "AIM1L"; ref_gene_id "ENSG00000176092";
chr1	StringTie	transcript	26361635	26372775	1000	-	.	gene_id "MSTRG.2227"; transcript_id "ENST00000436292"; gene_name "ZNF683"; ref_gene_id "ENSG00000176083";
chr1	StringTie	exon	26361635	26362022	1000	-	.	gene_id "MSTRG.2227"; transcript_id "ENST00000436292"; exon_number "1"; gene_name "ZNF683"; ref_gene_id "ENSG00000176083";
chr1	StringTie	exon	26362116	26362175	1000	-	.	gene_id "MSTRG.2227"; transcript_id "ENST00000436292"; exon_number "2"; gene_name "ZNF683"; ref_gene_id "ENSG00000176083";
chr1	StringTie	exon	26363026	26363154	1000	-	.	gene_id "MSTRG.2227"; transcript_id "ENST00000436292"; exon_number "3"; gene_name "ZNF683"; ref_gene_id "ENSG00000176083";
chr1	StringTie	exon	26364532	26365226	1000	-	.	gene_id "MSTRG.2227"; transcript_id "ENST00000436292"; exon_number "4"; gene_name "ZNF683"; ref_gene_id "ENSG00000176083";
chr1	StringTie	exon	26367593	26367797	1000	-	.	gene_id "MSTRG.2227"; transcript_id "ENST00000436292"; exon_number "5"; gene_name "ZNF683"; ref_gene_id "ENSG00000176083";
chr1	StringTie	exon	26368458	26368585	1000	-	.	gene_id "MSTRG.2227"; transcript_id "ENST00000436292"; exon_number "6"; gene_name "ZNF683"; ref_gene_id "ENSG00000176083";
chr1	StringTie	exon	26372669	26372775	1000	-	.	gene_id "MSTRG.2227"; transcript_id "ENST00000436292"; exon_number "7"; gene_name "ZNF683"; ref_gene_id "ENSG00000176083";
chr1	StringTie	transcript	26285943	26303016	1000	-	.	gene_id "MSTRG.2227"; transcript_id "ENST00000442942"; gene_name "UBXN11"; ref_gene_id "ENSG00000158062";
chr1	StringTie	exon	26285943	26286037	1000	-	.	gene_id "MSTRG.2227"; transcript_id "ENST00000442942"; exon_number "1"; gene_name "UBXN11"; ref_gene_id "ENSG00000158062";
chr1	StringTie	exon	26294205	26294331	1000	-	.	gene_id "MSTRG.2227"; transcript_id "ENST00000442942"; exon_number "2"; gene_name "UBXN11"; ref_gene_id "ENSG00000158062";
chr1	StringTie	exon	26296919	26296995	1000	-	.	gene_id "MSTRG.2227"; transcript_id "ENST00000442942"; exon_number "3"; gene_name "UBXN11"; ref_gene_id "ENSG00000158062";
chr1	StringTie	exon	26297427	26297481	1000	-	.	gene_id "MSTRG.2227"; transcript_id "ENST00000442942"; exon_number "4"; gene_name "UBXN11"; ref_gene_id "ENSG00000158062";
chr1	StringTie	exon	26297962	26298062	1000	-	.	gene_id "MSTRG.2227"; transcript_id "ENST00000442942"; exon_number "5"; gene_name "UBXN11"; ref_gene_id "ENSG00000158062";
chr1	StringTie	exon	26301694	26301722	1000	-	.	gene_id "MSTRG.2227"; transcript_id "ENST00000442942"; exon_number "6"; gene_name "UBXN11"; ref_gene_id "ENSG00000158062";
chr1	StringTie	exon	26302813	26303016	1000	-	.	gene_id "MSTRG.2227"; transcript_id "ENST00000442942"; exon_number "7"; gene_name "UBXN11"; ref_gene_id "ENSG00000158062";
chr1	StringTie	transcript	26294192	26306989	1000	-	.	gene_id "MSTRG.2227"; transcript_id "ENST00000450041"; gene_name "UBXN11"; ref_gene_id "ENSG00000158062";
chr1	StringTie	exon	26294192	26294331	1000	-	.	gene_id "MSTRG.2227"; transcript_id "ENST00000450041"; exon_number "1"; gene_name "UBXN11"; ref_gene_id "ENSG00000158062";
chr1	StringTie	exon	26296919	26296995	1000	-	.	gene_id "MSTRG.2227"; transcript_id "ENST00000450041"; exon_number "2"; gene_name "UBXN11"; ref_gene_id "ENSG00000158062";
chr1	StringTie	exon	26297427	26297481	1000	-	.	gene_id "MSTRG.2227"; transcript_id "ENST00000450041"; exon_number "3"; gene_name "UBXN11"; ref_gene_id "ENSG00000158062";
chr1	StringTie	exon	26297962	26298062	1000	-	.	gene_id "MSTRG.2227"; transcript_id "ENST00000450041"; exon_number "4"; gene_name "UBXN11"; ref_gene_id "ENSG00000158062";
chr1	StringTie	exon	26301694	26301722	1000	-	.	gene_id "MSTRG.2227"; transcript_id "ENST00000450041"; exon_number "5"; gene_name "UBXN11"; ref_gene_id "ENSG00000158062";
chr1	StringTie	exon	26306592	26306704	1000	-	.	gene_id "MSTRG.2227"; transcript_id "ENST00000450041"; exon_number "6"; gene_name "UBXN11"; ref_gene_id "ENSG00000158062";
chr1	StringTie	exon	26306856	26306989	1000	-	.	gene_id "MSTRG.2227"; transcript_id "ENST00000450041"; exon_number "7"; gene_name "UBXN11"; ref_gene_id "ENSG00000158062";
chr1	StringTie	transcript	26364737	26370745	1000	-	.	gene_id "MSTRG.2227"; transcript_id "ENST00000451801"; gene_name "ZNF683"; ref_gene_id "ENSG00000176083";
chr1	StringTie	exon	26364737	26365226	1000	-	.	gene_id "MSTRG.2227"; transcript_id "ENST00000451801"; exon_number "1"; gene_name "ZNF683"; ref_gene_id "ENSG00000176083";
chr1	StringTie	exon	26367593	26367797	1000	-	.	gene_id "MSTRG.2227"; transcript_id "ENST00000451801"; exon_number "2"; gene_name "ZNF683"; ref_gene_id "ENSG00000176083";
chr1	StringTie	exon	26368458	26368585	1000	-	.	gene_id "MSTRG.2227"; transcript_id "ENST00000451801"; exon_number "3"; gene_name "ZNF683"; ref_gene_id "ENSG00000176083";
chr1	StringTie	exon	26370633	26370745	1000	-	.	gene_id "MSTRG.2227"; transcript_id "ENST00000451801"; exon_number "4"; gene_name "ZNF683"; ref_gene_id "ENSG00000176083";
chr1	StringTie	transcript	26285876	26303167	1000	-	.	gene_id "MSTRG.2227"; transcript_id "ENST00000452980"; gene_name "UBXN11"; ref_gene_id "ENSG00000158062";
chr1	StringTie	exon	26285876	26286037	1000	-	.	gene_id "MSTRG.2227"; transcript_id "ENST00000452980"; exon_number "1"; gene_name "UBXN11"; ref_gene_id "ENSG00000158062";
chr1	StringTie	exon	26294205	26294331	1000	-	.	gene_id "MSTRG.2227"; transcript_id "ENST00000452980"; exon_number "2"; gene_name "UBXN11"; ref_gene_id "ENSG00000158062";
chr1	StringTie	exon	26296919	26296995	1000	-	.	gene_id "MSTRG.2227"; transcript_id "ENST00000452980"; exon_number "3"; gene_name "UBXN11"; ref_gene_id "ENSG00000158062";
chr1	StringTie	exon	26297427	26297481	1000	-	.	gene_id "MSTRG.2227"; transcript_id "ENST00000452980"; exon_number "4"; gene_name "UBXN11"; ref_gene_id "ENSG00000158062";
chr1	StringTie	exon	26297962	26298062	1000	-	.	gene_id "MSTRG.2227"; transcript_id "ENST00000452980"; exon_number "5"; gene_name "UBXN11"; ref_gene_id "ENSG00000158062";
chr1	StringTie	exon	26301694	26301722	1000	-	.	gene_id "MSTRG.2227"; transcript_id "ENST00000452980"; exon_number "6"; gene_name "UBXN11"; ref_gene_id "ENSG00000158062";
chr1	StringTie	exon	26302813	26302918	1000	-	.	gene_id "MSTRG.2227"; transcript_id "ENST00000452980"; exon_number "7"; gene_name "UBXN11"; ref_gene_id "ENSG00000158062";
chr1	StringTie	exon	26303043	26303167	1000	-	.	gene_id "MSTRG.2227"; transcript_id "ENST00000452980"; exon_number "8"; gene_name "UBXN11"; ref_gene_id "ENSG00000158062";
chr1	StringTie	transcript	26364974	26372744	1000	-	.	gene_id "MSTRG.2227"; transcript_id "ENST00000453132"; gene_name "ZNF683"; ref_gene_id "ENSG00000176083";
chr1	StringTie	exon	26364974	26365226	1000	-	.	gene_id "MSTRG.2227"; transcript_id "ENST00000453132"; exon_number "1"; gene_name "ZNF683"; ref_gene_id "ENSG00000176083";
chr1	StringTie	exon	26368458	26368585	1000	-	.	gene_id "MSTRG.2227"; transcript_id "ENST00000453132"; exon_number "2"; gene_name "ZNF683"; ref_gene_id "ENSG00000176083";
chr1	StringTie	exon	26372464	26372744	1000	-	.	gene_id "MSTRG.2227"; transcript_id "ENST00000453132"; exon_number "3"; gene_name "ZNF683"; ref_gene_id "ENSG00000176083";
chr1	StringTie	transcript	26364933	26370750	1000	-	.	gene_id "MSTRG.2227"; transcript_id "ENST00000454975"; gene_name "ZNF683"; ref_gene_id "ENSG00000176083";
chr1	StringTie	exon	26364933	26365226	1000	-	.	gene_id "MSTRG.2227"; transcript_id "ENST00000454975"; exon_number "1"; gene_name "ZNF683"; ref_gene_id "ENSG00000176083";
chr1	StringTie	exon	26367593	26367647	1000	-	.	gene_id "MSTRG.2227"; transcript_id "ENST00000454975"; exon_number "2"; gene_name "ZNF683"; ref_gene_id "ENSG00000176083";
chr1	StringTie	exon	26368458	26368582	1000	-	.	gene_id "MSTRG.2227"; transcript_id "ENST00000454975"; exon_number "3"; gene_name "ZNF683"; ref_gene_id "ENSG00000176083";
chr1	StringTie	exon	26370633	26370750	1000	-	.	gene_id "MSTRG.2227"; transcript_id "ENST00000454975"; exon_number "4"; gene_name "ZNF683"; ref_gene_id "ENSG00000176083";
chr1	StringTie	transcript	26364722	26374522	1000	-	.	gene_id "MSTRG.2227"; transcript_id "ENST00000455900"; gene_name "ZNF683"; ref_gene_id "ENSG00000176083";
chr1	StringTie	exon	26364722	26365226	1000	-	.	gene_id "MSTRG.2227"; transcript_id "ENST00000455900"; exon_number "1"; gene_name "ZNF683"; ref_gene_id "ENSG00000176083";
chr1	StringTie	exon	26367593	26367797	1000	-	.	gene_id "MSTRG.2227"; transcript_id "ENST00000455900"; exon_number "2"; gene_name "ZNF683"; ref_gene_id "ENSG00000176083";
chr1	StringTie	exon	26368458	26368582	1000	-	.	gene_id "MSTRG.2227"; transcript_id "ENST00000455900"; exon_number "3"; gene_name "ZNF683"; ref_gene_id "ENSG00000176083";
chr1	StringTie	exon	26374278	26374522	1000	-	.	gene_id "MSTRG.2227"; transcript_id "ENST00000455900"; exon_number "4"; gene_name "ZNF683"; ref_gene_id "ENSG00000176083";
chr1	StringTie	transcript	26282281	26306640	1000	-	.	gene_id "MSTRG.2227"; transcript_id "ENST00000472155"; gene_name "UBXN11"; ref_gene_id "ENSG00000158062";
chr1	StringTie	exon	26282281	26282569	1000	-	.	gene_id "MSTRG.2227"; transcript_id "ENST00000472155"; exon_number "1"; gene_name "UBXN11"; ref_gene_id "ENSG00000158062";
chr1	StringTie	exon	26282649	26282789	1000	-	.	gene_id "MSTRG.2227"; transcript_id "ENST00000472155"; exon_number "2"; gene_name "UBXN11"; ref_gene_id "ENSG00000158062";
chr1	StringTie	exon	26282864	26282937	1000	-	.	gene_id "MSTRG.2227"; transcript_id "ENST00000472155"; exon_number "3"; gene_name "UBXN11"; ref_gene_id "ENSG00000158062";
chr1	StringTie	exon	26284142	26284245	1000	-	.	gene_id "MSTRG.2227"; transcript_id "ENST00000472155"; exon_number "4"; gene_name "UBXN11"; ref_gene_id "ENSG00000158062";
chr1	StringTie	exon	26284362	26285541	1000	-	.	gene_id "MSTRG.2227"; transcript_id "ENST00000472155"; exon_number "5"; gene_name "UBXN11"; ref_gene_id "ENSG00000158062";
chr1	StringTie	exon	26285823	26286037	1000	-	.	gene_id "MSTRG.2227"; transcript_id "ENST00000472155"; exon_number "6"; gene_name "UBXN11"; ref_gene_id "ENSG00000158062";
chr1	StringTie	exon	26294205	26294331	1000	-	.	gene_id "MSTRG.2227"; transcript_id "ENST00000472155"; exon_number "7"; gene_name "UBXN11"; ref_gene_id "ENSG00000158062";
chr1	StringTie	exon	26296919	26296995	1000	-	.	gene_id "MSTRG.2227"; transcript_id "ENST00000472155"; exon_number "8"; gene_name "UBXN11"; ref_gene_id "ENSG00000158062";
chr1	StringTie	exon	26297427	26297481	1000	-	.	gene_id "MSTRG.2227"; transcript_id "ENST00000472155"; exon_number "9"; gene_name "UBXN11"; ref_gene_id "ENSG00000158062";
chr1	StringTie	exon	26297962	26298062	1000	-	.	gene_id "MSTRG.2227"; transcript_id "ENST00000472155"; exon_number "10"; gene_name "UBXN11"; ref_gene_id "ENSG00000158062";
chr1	StringTie	exon	26300926	26301024	1000	-	.	gene_id "MSTRG.2227"; transcript_id "ENST00000472155"; exon_number "11"; gene_name "UBXN11"; ref_gene_id "ENSG00000158062";
chr1	StringTie	exon	26301694	26301722	1000	-	.	gene_id "MSTRG.2227"; transcript_id "ENST00000472155"; exon_number "12"; gene_name "UBXN11"; ref_gene_id "ENSG00000158062";
chr1	StringTie	exon	26302813	26302918	1000	-	.	gene_id "MSTRG.2227"; transcript_id "ENST00000472155"; exon_number "13"; gene_name "UBXN11"; ref_gene_id "ENSG00000158062";
chr1	StringTie	exon	26306592	26306640	1000	-	.	gene_id "MSTRG.2227"; transcript_id "ENST00000472155"; exon_number "14"; gene_name "UBXN11"; ref_gene_id "ENSG00000158062";
chr1	StringTie	transcript	26282282	26306636	1000	-	.	gene_id "MSTRG.2227"; transcript_id "ENST00000475591"; gene_name "UBXN11"; ref_gene_id "ENSG00000158062";
chr1	StringTie	exon	26282282	26282569	1000	-	.	gene_id "MSTRG.2227"; transcript_id "ENST00000475591"; exon_number "1"; gene_name "UBXN11"; ref_gene_id "ENSG00000158062";
chr1	StringTie	exon	26282649	26282789	1000	-	.	gene_id "MSTRG.2227"; transcript_id "ENST00000475591"; exon_number "2"; gene_name "UBXN11"; ref_gene_id "ENSG00000158062";
chr1	StringTie	exon	26282864	26282937	1000	-	.	gene_id "MSTRG.2227"; transcript_id "ENST00000475591"; exon_number "3"; gene_name "UBXN11"; ref_gene_id "ENSG00000158062";
chr1	StringTie	exon	26284142	26284245	1000	-	.	gene_id "MSTRG.2227"; transcript_id "ENST00000475591"; exon_number "4"; gene_name "UBXN11"; ref_gene_id "ENSG00000158062";
chr1	StringTie	exon	26284362	26285541	1000	-	.	gene_id "MSTRG.2227"; transcript_id "ENST00000475591"; exon_number "5"; gene_name "UBXN11"; ref_gene_id "ENSG00000158062";
chr1	StringTie	exon	26285823	26286037	1000	-	.	gene_id "MSTRG.2227"; transcript_id "ENST00000475591"; exon_number "6"; gene_name "UBXN11"; ref_gene_id "ENSG00000158062";
chr1	StringTie	exon	26294205	26294331	1000	-	.	gene_id "MSTRG.2227"; transcript_id "ENST00000475591"; exon_number "7"; gene_name "UBXN11"; ref_gene_id "ENSG00000158062";
chr1	StringTie	exon	26296919	26296995	1000	-	.	gene_id "MSTRG.2227"; transcript_id "ENST00000475591"; exon_number "8"; gene_name "UBXN11"; ref_gene_id "ENSG00000158062";
chr1	StringTie	exon	26297427	26297481	1000	-	.	gene_id "MSTRG.2227"; transcript_id "ENST00000475591"; exon_number "9"; gene_name "UBXN11"; ref_gene_id "ENSG00000158062";
chr1	StringTie	exon	26297962	26298062	1000	-	.	gene_id "MSTRG.2227"; transcript_id "ENST00000475591"; exon_number "10"; gene_name "UBXN11"; ref_gene_id "ENSG00000158062";
chr1	StringTie	exon	26301694	26301722	1000	-	.	gene_id "MSTRG.2227"; transcript_id "ENST00000475591"; exon_number "11"; gene_name "UBXN11"; ref_gene_id "ENSG00000158062";
chr1	StringTie	exon	26302813	26302918	1000	-	.	gene_id "MSTRG.2227"; transcript_id "ENST00000475591"; exon_number "12"; gene_name "UBXN11"; ref_gene_id "ENSG00000158062";
chr1	StringTie	exon	26306592	26306636	1000	-	.	gene_id "MSTRG.2227"; transcript_id "ENST00000475591"; exon_number "13"; gene_name "UBXN11"; ref_gene_id "ENSG00000158062";
chr1	StringTie	transcript	26345260	26354130	1000	-	.	gene_id "MSTRG.2227"; transcript_id "ENST00000475866"; gene_name "AIM1L"; ref_gene_id "ENSG00000176092";
chr1	StringTie	exon	26345260	26346712	1000	-	.	gene_id "MSTRG.2227"; transcript_id "ENST00000475866"; exon_number "1"; gene_name "AIM1L"; ref_gene_id "ENSG00000176092";
chr1	StringTie	exon	26354036	26354130	1000	-	.	gene_id "MSTRG.2227"; transcript_id "ENST00000475866"; exon_number "2"; gene_name "AIM1L"; ref_gene_id "ENSG00000176092";
chr1	StringTie	transcript	26282284	26306633	1000	-	.	gene_id "MSTRG.2227"; transcript_id "ENST00000494942"; gene_name "UBXN11"; ref_gene_id "ENSG00000158062";
chr1	StringTie	exon	26282284	26282569	1000	-	.	gene_id "MSTRG.2227"; transcript_id "ENST00000494942"; exon_number "1"; gene_name "UBXN11"; ref_gene_id "ENSG00000158062";
chr1	StringTie	exon	26282649	26282789	1000	-	.	gene_id "MSTRG.2227"; transcript_id "ENST00000494942"; exon_number "2"; gene_name "UBXN11"; ref_gene_id "ENSG00000158062";
chr1	StringTie	exon	26282864	26282937	1000	-	.	gene_id "MSTRG.2227"; transcript_id "ENST00000494942"; exon_number "3"; gene_name "UBXN11"; ref_gene_id "ENSG00000158062";
chr1	StringTie	exon	26284142	26284245	1000	-	.	gene_id "MSTRG.2227"; transcript_id "ENST00000494942"; exon_number "4"; gene_name "UBXN11"; ref_gene_id "ENSG00000158062";
chr1	StringTie	exon	26284362	26285541	1000	-	.	gene_id "MSTRG.2227"; transcript_id "ENST00000494942"; exon_number "5"; gene_name "UBXN11"; ref_gene_id "ENSG00000158062";
chr1	StringTie	exon	26285823	26286037	1000	-	.	gene_id "MSTRG.2227"; transcript_id "ENST00000494942"; exon_number "6"; gene_name "UBXN11"; ref_gene_id "ENSG00000158062";
chr1	StringTie	exon	26294205	26294331	1000	-	.	gene_id "MSTRG.2227"; transcript_id "ENST00000494942"; exon_number "7"; gene_name "UBXN11"; ref_gene_id "ENSG00000158062";
chr1	StringTie	exon	26297427	26297481	1000	-	.	gene_id "MSTRG.2227"; transcript_id "ENST00000494942"; exon_number "8"; gene_name "UBXN11"; ref_gene_id "ENSG00000158062";
chr1	StringTie	exon	26297962	26298062	1000	-	.	gene_id "MSTRG.2227"; transcript_id "ENST00000494942"; exon_number "9"; gene_name "UBXN11"; ref_gene_id "ENSG00000158062";
chr1	StringTie	exon	26306592	26306633	1000	-	.	gene_id "MSTRG.2227"; transcript_id "ENST00000494942"; exon_number "10"; gene_name "UBXN11"; ref_gene_id "ENSG00000158062";
chr1	StringTie	transcript	26282305	26298026	1000	-	.	gene_id "MSTRG.2227"; transcript_id "ENST00000496466"; gene_name "UBXN11"; ref_gene_id "ENSG00000158062";
chr1	StringTie	exon	26282305	26282569	1000	-	.	gene_id "MSTRG.2227"; transcript_id "ENST00000496466"; exon_number "1"; gene_name "UBXN11"; ref_gene_id "ENSG00000158062";
chr1	StringTie	exon	26282649	26282789	1000	-	.	gene_id "MSTRG.2227"; transcript_id "ENST00000496466"; exon_number "2"; gene_name "UBXN11"; ref_gene_id "ENSG00000158062";
chr1	StringTie	exon	26282864	26282937	1000	-	.	gene_id "MSTRG.2227"; transcript_id "ENST00000496466"; exon_number "3"; gene_name "UBXN11"; ref_gene_id "ENSG00000158062";
chr1	StringTie	exon	26284142	26284281	1000	-	.	gene_id "MSTRG.2227"; transcript_id "ENST00000496466"; exon_number "4"; gene_name "UBXN11"; ref_gene_id "ENSG00000158062";
chr1	StringTie	exon	26284362	26285541	1000	-	.	gene_id "MSTRG.2227"; transcript_id "ENST00000496466"; exon_number "5"; gene_name "UBXN11"; ref_gene_id "ENSG00000158062";
chr1	StringTie	exon	26285823	26286037	1000	-	.	gene_id "MSTRG.2227"; transcript_id "ENST00000496466"; exon_number "6"; gene_name "UBXN11"; ref_gene_id "ENSG00000158062";
chr1	StringTie	exon	26294205	26294331	1000	-	.	gene_id "MSTRG.2227"; transcript_id "ENST00000496466"; exon_number "7"; gene_name "UBXN11"; ref_gene_id "ENSG00000158062";
chr1	StringTie	exon	26296919	26296995	1000	-	.	gene_id "MSTRG.2227"; transcript_id "ENST00000496466"; exon_number "8"; gene_name "UBXN11"; ref_gene_id "ENSG00000158062";
chr1	StringTie	exon	26297427	26297481	1000	-	.	gene_id "MSTRG.2227"; transcript_id "ENST00000496466"; exon_number "9"; gene_name "UBXN11"; ref_gene_id "ENSG00000158062";
chr1	StringTie	exon	26297962	26298026	1000	-	.	gene_id "MSTRG.2227"; transcript_id "ENST00000496466"; exon_number "10"; gene_name "UBXN11"; ref_gene_id "ENSG00000158062";
chr1	StringTie	transcript	26328609	26336383	1000	-	.	gene_id "MSTRG.2227"; transcript_id "ENST00000520372"; gene_name "AIM1L"; ref_gene_id "ENSG00000176092";
chr1	StringTie	exon	26328609	26328873	1000	-	.	gene_id "MSTRG.2227"; transcript_id "ENST00000520372"; exon_number "1"; gene_name "AIM1L"; ref_gene_id "ENSG00000176092";
chr1	StringTie	exon	26331489	26331618	1000	-	.	gene_id "MSTRG.2227"; transcript_id "ENST00000520372"; exon_number "2"; gene_name "AIM1L"; ref_gene_id "ENSG00000176092";
chr1	StringTie	exon	26336095	26336207	1000	-	.	gene_id "MSTRG.2227"; transcript_id "ENST00000520372"; exon_number "3"; gene_name "AIM1L"; ref_gene_id "ENSG00000176092";
chr1	StringTie	exon	26336338	26336383	1000	-	.	gene_id "MSTRG.2227"; transcript_id "ENST00000520372"; exon_number "4"; gene_name "AIM1L"; ref_gene_id "ENSG00000176092";
chr1	StringTie	transcript	26331585	26337246	1000	-	.	gene_id "MSTRG.2227"; transcript_id "ENST00000522923"; gene_name "AIM1L"; ref_gene_id "ENSG00000176092";
chr1	StringTie	exon	26331585	26331618	1000	-	.	gene_id "MSTRG.2227"; transcript_id "ENST00000522923"; exon_number "1"; gene_name "AIM1L"; ref_gene_id "ENSG00000176092";
chr1	StringTie	exon	26336095	26336207	1000	-	.	gene_id "MSTRG.2227"; transcript_id "ENST00000522923"; exon_number "2"; gene_name "AIM1L"; ref_gene_id "ENSG00000176092";
chr1	StringTie	exon	26336338	26336370	1000	-	.	gene_id "MSTRG.2227"; transcript_id "ENST00000522923"; exon_number "3"; gene_name "AIM1L"; ref_gene_id "ENSG00000176092";
chr1	StringTie	exon	26336606	26336732	1000	-	.	gene_id "MSTRG.2227"; transcript_id "ENST00000522923"; exon_number "4"; gene_name "AIM1L"; ref_gene_id "ENSG00000176092";
chr1	StringTie	exon	26336841	26336980	1000	-	.	gene_id "MSTRG.2227"; transcript_id "ENST00000522923"; exon_number "5"; gene_name "AIM1L"; ref_gene_id "ENSG00000176092";
chr1	StringTie	exon	26337147	26337246	1000	-	.	gene_id "MSTRG.2227"; transcript_id "ENST00000522923"; exon_number "6"; gene_name "AIM1L"; ref_gene_id "ENSG00000176092";
chr1	StringTie	transcript	26336466	26338439	1000	-	.	gene_id "MSTRG.2227"; transcript_id "ENST00000522993"; gene_name "AIM1L"; ref_gene_id "ENSG00000176092";
chr1	StringTie	exon	26336466	26336732	1000	-	.	gene_id "MSTRG.2227"; transcript_id "ENST00000522993"; exon_number "1"; gene_name "AIM1L"; ref_gene_id "ENSG00000176092";
chr1	StringTie	exon	26336841	26336980	1000	-	.	gene_id "MSTRG.2227"; transcript_id "ENST00000522993"; exon_number "2"; gene_name "AIM1L"; ref_gene_id "ENSG00000176092";
chr1	StringTie	exon	26337253	26337379	1000	-	.	gene_id "MSTRG.2227"; transcript_id "ENST00000522993"; exon_number "3"; gene_name "AIM1L"; ref_gene_id "ENSG00000176092";
chr1	StringTie	exon	26337538	26337674	1000	-	.	gene_id "MSTRG.2227"; transcript_id "ENST00000522993"; exon_number "4"; gene_name "AIM1L"; ref_gene_id "ENSG00000176092";
chr1	StringTie	exon	26338012	26338047	1000	-	.	gene_id "MSTRG.2227"; transcript_id "ENST00000522993"; exon_number "5"; gene_name "AIM1L"; ref_gene_id "ENSG00000176092";
chr1	StringTie	exon	26338351	26338439	1000	-	.	gene_id "MSTRG.2227"; transcript_id "ENST00000522993"; exon_number "6"; gene_name "AIM1L"; ref_gene_id "ENSG00000176092";
chr1	StringTie	transcript	26321859	26344085	1000	-	.	gene_id "MSTRG.2227"; transcript_id "ENST00000527815"; gene_name "AIM1L"; ref_gene_id "ENSG00000176092";
chr1	StringTie	exon	26321859	26322056	1000	-	.	gene_id "MSTRG.2227"; transcript_id "ENST00000527815"; exon_number "1"; gene_name "AIM1L"; ref_gene_id "ENSG00000176092";
chr1	StringTie	exon	26322164	26322323	1000	-	.	gene_id "MSTRG.2227"; transcript_id "ENST00000527815"; exon_number "2"; gene_name "AIM1L"; ref_gene_id "ENSG00000176092";
chr1	StringTie	exon	26324152	26324310	1000	-	.	gene_id "MSTRG.2227"; transcript_id "ENST00000527815"; exon_number "3"; gene_name "AIM1L"; ref_gene_id "ENSG00000176092";
chr1	StringTie	exon	26328209	26328332	1000	-	.	gene_id "MSTRG.2227"; transcript_id "ENST00000527815"; exon_number "4"; gene_name "AIM1L"; ref_gene_id "ENSG00000176092";
chr1	StringTie	exon	26328734	26328873	1000	-	.	gene_id "MSTRG.2227"; transcript_id "ENST00000527815"; exon_number "5"; gene_name "AIM1L"; ref_gene_id "ENSG00000176092";
chr1	StringTie	exon	26331489	26331618	1000	-	.	gene_id "MSTRG.2227"; transcript_id "ENST00000527815"; exon_number "6"; gene_name "AIM1L"; ref_gene_id "ENSG00000176092";
chr1	StringTie	exon	26336095	26336207	1000	-	.	gene_id "MSTRG.2227"; transcript_id "ENST00000527815"; exon_number "7"; gene_name "AIM1L"; ref_gene_id "ENSG00000176092";
chr1	StringTie	exon	26336338	26336370	1000	-	.	gene_id "MSTRG.2227"; transcript_id "ENST00000527815"; exon_number "8"; gene_name "AIM1L"; ref_gene_id "ENSG00000176092";
chr1	StringTie	exon	26336606	26336732	1000	-	.	gene_id "MSTRG.2227"; transcript_id "ENST00000527815"; exon_number "9"; gene_name "AIM1L"; ref_gene_id "ENSG00000176092";
chr1	StringTie	exon	26336841	26336980	1000	-	.	gene_id "MSTRG.2227"; transcript_id "ENST00000527815"; exon_number "10"; gene_name "AIM1L"; ref_gene_id "ENSG00000176092";
chr1	StringTie	exon	26337253	26337379	1000	-	.	gene_id "MSTRG.2227"; transcript_id "ENST00000527815"; exon_number "11"; gene_name "AIM1L"; ref_gene_id "ENSG00000176092";
chr1	StringTie	exon	26337538	26337674	1000	-	.	gene_id "MSTRG.2227"; transcript_id "ENST00000527815"; exon_number "12"; gene_name "AIM1L"; ref_gene_id "ENSG00000176092";
chr1	StringTie	exon	26338012	26338047	1000	-	.	gene_id "MSTRG.2227"; transcript_id "ENST00000527815"; exon_number "13"; gene_name "AIM1L"; ref_gene_id "ENSG00000176092";
chr1	StringTie	exon	26338351	26338477	1000	-	.	gene_id "MSTRG.2227"; transcript_id "ENST00000527815"; exon_number "14"; gene_name "AIM1L"; ref_gene_id "ENSG00000176092";
chr1	StringTie	exon	26339290	26339429	1000	-	.	gene_id "MSTRG.2227"; transcript_id "ENST00000527815"; exon_number "15"; gene_name "AIM1L"; ref_gene_id "ENSG00000176092";
chr1	StringTie	exon	26342754	26342883	1000	-	.	gene_id "MSTRG.2227"; transcript_id "ENST00000527815"; exon_number "16"; gene_name "AIM1L"; ref_gene_id "ENSG00000176092";
chr1	StringTie	exon	26343047	26343159	1000	-	.	gene_id "MSTRG.2227"; transcript_id "ENST00000527815"; exon_number "17"; gene_name "AIM1L"; ref_gene_id "ENSG00000176092";
chr1	StringTie	exon	26343246	26343293	1000	-	.	gene_id "MSTRG.2227"; transcript_id "ENST00000527815"; exon_number "18"; gene_name "AIM1L"; ref_gene_id "ENSG00000176092";
chr1	StringTie	exon	26343745	26344085	1000	-	.	gene_id "MSTRG.2227"; transcript_id "ENST00000527815"; exon_number "19"; gene_name "AIM1L"; ref_gene_id "ENSG00000176092";
chr1	StringTie	transcript	26270981	26307199	1000	-	.	gene_id "MSTRG.2227"; transcript_id "MSTRG.2227.1";
chr1	StringTie	exon	26270981	26271143	1000	-	.	gene_id "MSTRG.2227"; transcript_id "MSTRG.2227.1"; exon_number "1";
chr1	StringTie	exon	26281695	26282569	1000	-	.	gene_id "MSTRG.2227"; transcript_id "MSTRG.2227.1"; exon_number "2";
chr1	StringTie	exon	26282649	26282789	1000	-	.	gene_id "MSTRG.2227"; transcript_id "MSTRG.2227.1"; exon_number "3";
chr1	StringTie	exon	26282864	26282937	1000	-	.	gene_id "MSTRG.2227"; transcript_id "MSTRG.2227.1"; exon_number "4";
chr1	StringTie	exon	26284142	26284245	1000	-	.	gene_id "MSTRG.2227"; transcript_id "MSTRG.2227.1"; exon_number "5";
chr1	StringTie	exon	26284362	26285541	1000	-	.	gene_id "MSTRG.2227"; transcript_id "MSTRG.2227.1"; exon_number "6";
chr1	StringTie	exon	26285823	26286037	1000	-	.	gene_id "MSTRG.2227"; transcript_id "MSTRG.2227.1"; exon_number "7";
chr1	StringTie	exon	26294205	26294331	1000	-	.	gene_id "MSTRG.2227"; transcript_id "MSTRG.2227.1"; exon_number "8";
chr1	StringTie	exon	26296919	26296995	1000	-	.	gene_id "MSTRG.2227"; transcript_id "MSTRG.2227.1"; exon_number "9";
chr1	StringTie	exon	26297427	26297481	1000	-	.	gene_id "MSTRG.2227"; transcript_id "MSTRG.2227.1"; exon_number "10";
chr1	StringTie	exon	26297962	26298062	1000	-	.	gene_id "MSTRG.2227"; transcript_id "MSTRG.2227.1"; exon_number "11";
chr1	StringTie	exon	26300926	26301024	1000	-	.	gene_id "MSTRG.2227"; transcript_id "MSTRG.2227.1"; exon_number "12";
chr1	StringTie	exon	26301694	26301722	1000	-	.	gene_id "MSTRG.2227"; transcript_id "MSTRG.2227.1"; exon_number "13";
chr1	StringTie	exon	26302813	26302918	1000	-	.	gene_id "MSTRG.2227"; transcript_id "MSTRG.2227.1"; exon_number "14";
chr1	StringTie	exon	26306592	26306704	1000	-	.	gene_id "MSTRG.2227"; transcript_id "MSTRG.2227.1"; exon_number "15";
chr1	StringTie	exon	26306856	26307199	1000	-	.	gene_id "MSTRG.2227"; transcript_id "MSTRG.2227.1"; exon_number "16";
chr1	StringTie	transcript	26281005	26307038	1000	-	.	gene_id "MSTRG.2227"; transcript_id "MSTRG.2227.10";
chr1	StringTie	exon	26281005	26281145	1000	-	.	gene_id "MSTRG.2227"; transcript_id "MSTRG.2227.10"; exon_number "1";
chr1	StringTie	exon	26281184	26282569	1000	-	.	gene_id "MSTRG.2227"; transcript_id "MSTRG.2227.10"; exon_number "2";
chr1	StringTie	exon	26282649	26282789	1000	-	.	gene_id "MSTRG.2227"; transcript_id "MSTRG.2227.10"; exon_number "3";
chr1	StringTie	exon	26282864	26282937	1000	-	.	gene_id "MSTRG.2227"; transcript_id "MSTRG.2227.10"; exon_number "4";
chr1	StringTie	exon	26284142	26284245	1000	-	.	gene_id "MSTRG.2227"; transcript_id "MSTRG.2227.10"; exon_number "5";
chr1	StringTie	exon	26284362	26284482	1000	-	.	gene_id "MSTRG.2227"; transcript_id "MSTRG.2227.10"; exon_number "6";
chr1	StringTie	exon	26285464	26285541	1000	-	.	gene_id "MSTRG.2227"; transcript_id "MSTRG.2227.10"; exon_number "7";
chr1	StringTie	exon	26285823	26286037	1000	-	.	gene_id "MSTRG.2227"; transcript_id "MSTRG.2227.10"; exon_number "8";
chr1	StringTie	exon	26294205	26294331	1000	-	.	gene_id "MSTRG.2227"; transcript_id "MSTRG.2227.10"; exon_number "9";
chr1	StringTie	exon	26296919	26296995	1000	-	.	gene_id "MSTRG.2227"; transcript_id "MSTRG.2227.10"; exon_number "10";
chr1	StringTie	exon	26297427	26297481	1000	-	.	gene_id "MSTRG.2227"; transcript_id "MSTRG.2227.10"; exon_number "11";
chr1	StringTie	exon	26297962	26298062	1000	-	.	gene_id "MSTRG.2227"; transcript_id "MSTRG.2227.10"; exon_number "12";
chr1	StringTie	exon	26300926	26301024	1000	-	.	gene_id "MSTRG.2227"; transcript_id "MSTRG.2227.10"; exon_number "13";
chr1	StringTie	exon	26301694	26301722	1000	-	.	gene_id "MSTRG.2227"; transcript_id "MSTRG.2227.10"; exon_number "14";
chr1	StringTie	exon	26302813	26302918	1000	-	.	gene_id "MSTRG.2227"; transcript_id "MSTRG.2227.10"; exon_number "15";
chr1	StringTie	exon	26303043	26303167	1000	-	.	gene_id "MSTRG.2227"; transcript_id "MSTRG.2227.10"; exon_number "16";
chr1	StringTie	exon	26306592	26306704	1000	-	.	gene_id "MSTRG.2227"; transcript_id "MSTRG.2227.10"; exon_number "17";
chr1	StringTie	exon	26306856	26307038	1000	-	.	gene_id "MSTRG.2227"; transcript_id "MSTRG.2227.10"; exon_number "18";
chr1	StringTie	transcript	26282245	26306707	1000	-	.	gene_id "MSTRG.2227"; transcript_id "MSTRG.2227.100";
chr1	StringTie	exon	26282245	26282569	1000	-	.	gene_id "MSTRG.2227"; transcript_id "MSTRG.2227.100"; exon_number "1";
chr1	StringTie	exon	26282649	26282789	1000	-	.	gene_id "MSTRG.2227"; transcript_id "MSTRG.2227.100"; exon_number "2";
chr1	StringTie	exon	26282864	26283015	1000	-	.	gene_id "MSTRG.2227"; transcript_id "MSTRG.2227.100"; exon_number "3";
chr1	StringTie	exon	26284142	26284245	1000	-	.	gene_id "MSTRG.2227"; transcript_id "MSTRG.2227.100"; exon_number "4";
chr1	StringTie	exon	26284362	26285541	1000	-	.	gene_id "MSTRG.2227"; transcript_id "MSTRG.2227.100"; exon_number "5";
chr1	StringTie	exon	26285823	26286037	1000	-	.	gene_id "MSTRG.2227"; transcript_id "MSTRG.2227.100"; exon_number "6";
chr1	StringTie	exon	26294205	26294331	1000	-	.	gene_id "MSTRG.2227"; transcript_id "MSTRG.2227.100"; exon_number "7";
chr1	StringTie	exon	26296919	26296995	1000	-	.	gene_id "MSTRG.2227"; transcript_id "MSTRG.2227.100"; exon_number "8";
chr1	StringTie	exon	26297427	26297481	1000	-	.	gene_id "MSTRG.2227"; transcript_id "MSTRG.2227.100"; exon_number "9";
chr1	StringTie	exon	26297962	26298062	1000	-	.	gene_id "MSTRG.2227"; transcript_id "MSTRG.2227.100"; exon_number "10";
chr1	StringTie	exon	26300926	26301053	1000	-	.	gene_id "MSTRG.2227"; transcript_id "MSTRG.2227.100"; exon_number "11";
chr1	StringTie	exon	26301694	26301722	1000	-	.	gene_id "MSTRG.2227"; transcript_id "MSTRG.2227.100"; exon_number "12";
chr1	StringTie	exon	26302813	26302918	1000	-	.	gene_id "MSTRG.2227"; transcript_id "MSTRG.2227.100"; exon_number "13";
chr1	StringTie	exon	26303043	26303167	1000	-	.	gene_id "MSTRG.2227"; transcript_id "MSTRG.2227.100"; exon_number "14";
chr1	StringTie	exon	26306592	26306707	1000	-	.	gene_id "MSTRG.2227"; transcript_id "MSTRG.2227.100"; exon_number "15";
chr1	StringTie	transcript	26282245	26306707	1000	-	.	gene_id "MSTRG.2227"; transcript_id "MSTRG.2227.101";
chr1	StringTie	exon	26282245	26282569	1000	-	.	gene_id "MSTRG.2227"; transcript_id "MSTRG.2227.101"; exon_number "1";
chr1	StringTie	exon	26282649	26282789	1000	-	.	gene_id "MSTRG.2227"; transcript_id "MSTRG.2227.101"; exon_number "2";
chr1	StringTie	exon	26282864	26283015	1000	-	.	gene_id "MSTRG.2227"; transcript_id "MSTRG.2227.101"; exon_number "3";
chr1	StringTie	exon	26284142	26284245	1000	-	.	gene_id "MSTRG.2227"; transcript_id "MSTRG.2227.101"; exon_number "4";
chr1	StringTie	exon	26284362	26285541	1000	-	.	gene_id "MSTRG.2227"; transcript_id "MSTRG.2227.101"; exon_number "5";
chr1	StringTie	exon	26285823	26286037	1000	-	.	gene_id "MSTRG.2227"; transcript_id "MSTRG.2227.101"; exon_number "6";
chr1	StringTie	exon	26294205	26294331	1000	-	.	gene_id "MSTRG.2227"; transcript_id "MSTRG.2227.101"; exon_number "7";
chr1	StringTie	exon	26296919	26296995	1000	-	.	gene_id "MSTRG.2227"; transcript_id "MSTRG.2227.101"; exon_number "8";
chr1	StringTie	exon	26297427	26297481	1000	-	.	gene_id "MSTRG.2227"; transcript_id "MSTRG.2227.101"; exon_number "9";
chr1	StringTie	exon	26297962	26298062	1000	-	.	gene_id "MSTRG.2227"; transcript_id "MSTRG.2227.101"; exon_number "10";
chr1	StringTie	exon	26300926	26301024	1000	-	.	gene_id "MSTRG.2227"; transcript_id "MSTRG.2227.101"; exon_number "11";
chr1	StringTie	exon	26301694	26301722	1000	-	.	gene_id "MSTRG.2227"; transcript_id "MSTRG.2227.101"; exon_number "12";
chr1	StringTie	exon	26302813	26302918	1000	-	.	gene_id "MSTRG.2227"; transcript_id "MSTRG.2227.101"; exon_number "13";
chr1	StringTie	exon	26303043	26303167	1000	-	.	gene_id "MSTRG.2227"; transcript_id "MSTRG.2227.101"; exon_number "14";
chr1	StringTie	exon	26306592	26306707	1000	-	.	gene_id "MSTRG.2227"; transcript_id "MSTRG.2227.101"; exon_number "15";
chr1	StringTie	transcript	26282245	26318309	1000	-	.	gene_id "MSTRG.2227"; transcript_id "MSTRG.2227.102";
chr1	StringTie	exon	26282245	26282569	1000	-	.	gene_id "MSTRG.2227"; transcript_id "MSTRG.2227.102"; exon_number "1";
chr1	StringTie	exon	26282649	26282789	1000	-	.	gene_id "MSTRG.2227"; transcript_id "MSTRG.2227.102"; exon_number "2";
chr1	StringTie	exon	26282864	26283015	1000	-	.	gene_id "MSTRG.2227"; transcript_id "MSTRG.2227.102"; exon_number "3";
chr1	StringTie	exon	26284142	26284245	1000	-	.	gene_id "MSTRG.2227"; transcript_id "MSTRG.2227.102"; exon_number "4";
chr1	StringTie	exon	26284362	26285541	1000	-	.	gene_id "MSTRG.2227"; transcript_id "MSTRG.2227.102"; exon_number "5";
chr1	StringTie	exon	26285823	26286037	1000	-	.	gene_id "MSTRG.2227"; transcript_id "MSTRG.2227.102"; exon_number "6";
chr1	StringTie	exon	26294205	26294331	1000	-	.	gene_id "MSTRG.2227"; transcript_id "MSTRG.2227.102"; exon_number "7";
chr1	StringTie	exon	26296919	26296995	1000	-	.	gene_id "MSTRG.2227"; transcript_id "MSTRG.2227.102"; exon_number "8";
chr1	StringTie	exon	26297427	26297481	1000	-	.	gene_id "MSTRG.2227"; transcript_id "MSTRG.2227.102"; exon_number "9";
chr1	StringTie	exon	26297962	26298062	1000	-	.	gene_id "MSTRG.2227"; transcript_id "MSTRG.2227.102"; exon_number "10";
chr1	StringTie	exon	26300926	26301024	1000	-	.	gene_id "MSTRG.2227"; transcript_id "MSTRG.2227.102"; exon_number "11";
chr1	StringTie	exon	26301694	26301722	1000	-	.	gene_id "MSTRG.2227"; transcript_id "MSTRG.2227.102"; exon_number "12";
chr1	StringTie	exon	26302813	26302918	1000	-	.	gene_id "MSTRG.2227"; transcript_id "MSTRG.2227.102"; exon_number "13";
chr1	StringTie	exon	26306592	26306704	1000	-	.	gene_id "MSTRG.2227"; transcript_id "MSTRG.2227.102"; exon_number "14";
chr1	StringTie	exon	26318047	26318309	1000	-	.	gene_id "MSTRG.2227"; transcript_id "MSTRG.2227.102"; exon_number "15";
chr1	StringTie	transcript	26282245	26328393	1000	-	.	gene_id "MSTRG.2227"; transcript_id "MSTRG.2227.103";
chr1	StringTie	exon	26282245	26282569	1000	-	.	gene_id "MSTRG.2227"; transcript_id "MSTRG.2227.103"; exon_number "1";
chr1	StringTie	exon	26282649	26282789	1000	-	.	gene_id "MSTRG.2227"; transcript_id "MSTRG.2227.103"; exon_number "2";
chr1	StringTie	exon	26282864	26282937	1000	-	.	gene_id "MSTRG.2227"; transcript_id "MSTRG.2227.103"; exon_number "3";
chr1	StringTie	exon	26284181	26284245	1000	-	.	gene_id "MSTRG.2227"; transcript_id "MSTRG.2227.103"; exon_number "4";
chr1	StringTie	exon	26284362	26284482	1000	-	.	gene_id "MSTRG.2227"; transcript_id "MSTRG.2227.103"; exon_number "5";
chr1	StringTie	exon	26285464	26285541	1000	-	.	gene_id "MSTRG.2227"; transcript_id "MSTRG.2227.103"; exon_number "6";
chr1	StringTie	exon	26285823	26286037	1000	-	.	gene_id "MSTRG.2227"; transcript_id "MSTRG.2227.103"; exon_number "7";
chr1	StringTie	exon	26294205	26294331	1000	-	.	gene_id "MSTRG.2227"; transcript_id "MSTRG.2227.103"; exon_number "8";
chr1	StringTie	exon	26296919	26296995	1000	-	.	gene_id "MSTRG.2227"; transcript_id "MSTRG.2227.103"; exon_number "9";
chr1	StringTie	exon	26297427	26297481	1000	-	.	gene_id "MSTRG.2227"; transcript_id "MSTRG.2227.103"; exon_number "10";
chr1	StringTie	exon	26297962	26298062	1000	-	.	gene_id "MSTRG.2227"; transcript_id "MSTRG.2227.103"; exon_number "11";
chr1	StringTie	exon	26300926	26301024	1000	-	.	gene_id "MSTRG.2227"; transcript_id "MSTRG.2227.103"; exon_number "12";
chr1	StringTie	exon	26301694	26301722	1000	-	.	gene_id "MSTRG.2227"; transcript_id "MSTRG.2227.103"; exon_number "13";
chr1	StringTie	exon	26302813	26302918	1000	-	.	gene_id "MSTRG.2227"; transcript_id "MSTRG.2227.103"; exon_number "14";
chr1	StringTie	exon	26306592	26306704	1000	-	.	gene_id "MSTRG.2227"; transcript_id "MSTRG.2227.103"; exon_number "15";
chr1	StringTie	exon	26324152	26324310	1000	-	.	gene_id "MSTRG.2227"; transcript_id "MSTRG.2227.103"; exon_number "16";
chr1	StringTie	exon	26328209	26328393	1000	-	.	gene_id "MSTRG.2227"; transcript_id "MSTRG.2227.103"; exon_number "17";
chr1	StringTie	transcript	26282248	26306738	1000	-	.	gene_id "MSTRG.2227"; transcript_id "MSTRG.2227.104";
chr1	StringTie	exon	26282248	26282569	1000	-	.	gene_id "MSTRG.2227"; transcript_id "MSTRG.2227.104"; exon_number "1";
chr1	StringTie	exon	26282649	26282789	1000	-	.	gene_id "MSTRG.2227"; transcript_id "MSTRG.2227.104"; exon_number "2";
chr1	StringTie	exon	26282864	26283015	1000	-	.	gene_id "MSTRG.2227"; transcript_id "MSTRG.2227.104"; exon_number "3";
chr1	StringTie	exon	26284142	26284245	1000	-	.	gene_id "MSTRG.2227"; transcript_id "MSTRG.2227.104"; exon_number "4";
chr1	StringTie	exon	26284362	26285541	1000	-	.	gene_id "MSTRG.2227"; transcript_id "MSTRG.2227.104"; exon_number "5";
chr1	StringTie	exon	26285823	26286037	1000	-	.	gene_id "MSTRG.2227"; transcript_id "MSTRG.2227.104"; exon_number "6";
chr1	StringTie	exon	26306592	26306738	1000	-	.	gene_id "MSTRG.2227"; transcript_id "MSTRG.2227.104"; exon_number "7";
chr1	StringTie	transcript	26282248	26306738	1000	-	.	gene_id "MSTRG.2227"; transcript_id "MSTRG.2227.105";
chr1	StringTie	exon	26282248	26282569	1000	-	.	gene_id "MSTRG.2227"; transcript_id "MSTRG.2227.105"; exon_number "1";
chr1	StringTie	exon	26282649	26282789	1000	-	.	gene_id "MSTRG.2227"; transcript_id "MSTRG.2227.105"; exon_number "2";
chr1	StringTie	exon	26282864	26283015	1000	-	.	gene_id "MSTRG.2227"; transcript_id "MSTRG.2227.105"; exon_number "3";
chr1	StringTie	exon	26284142	26284245	1000	-	.	gene_id "MSTRG.2227"; transcript_id "MSTRG.2227.105"; exon_number "4";
chr1	StringTie	exon	26284362	26284482	1000	-	.	gene_id "MSTRG.2227"; transcript_id "MSTRG.2227.105"; exon_number "5";
chr1	StringTie	exon	26285464	26285541	1000	-	.	gene_id "MSTRG.2227"; transcript_id "MSTRG.2227.105"; exon_number "6";
chr1	StringTie	exon	26285823	26286037	1000	-	.	gene_id "MSTRG.2227"; transcript_id "MSTRG.2227.105"; exon_number "7";
chr1	StringTie	exon	26294205	26294331	1000	-	.	gene_id "MSTRG.2227"; transcript_id "MSTRG.2227.105"; exon_number "8";
chr1	StringTie	exon	26296919	26296995	1000	-	.	gene_id "MSTRG.2227"; transcript_id "MSTRG.2227.105"; exon_number "9";
chr1	StringTie	exon	26297427	26297481	1000	-	.	gene_id "MSTRG.2227"; transcript_id "MSTRG.2227.105"; exon_number "10";
chr1	StringTie	exon	26297962	26298062	1000	-	.	gene_id "MSTRG.2227"; transcript_id "MSTRG.2227.105"; exon_number "11";
chr1	StringTie	exon	26301694	26301722	1000	-	.	gene_id "MSTRG.2227"; transcript_id "MSTRG.2227.105"; exon_number "12";
chr1	StringTie	exon	26306592	26306738	1000	-	.	gene_id "MSTRG.2227"; transcript_id "MSTRG.2227.105"; exon_number "13";
chr1	StringTie	transcript	26282251	26307056	1000	-	.	gene_id "MSTRG.2227"; transcript_id "MSTRG.2227.106";
chr1	StringTie	exon	26282251	26282569	1000	-	.	gene_id "MSTRG.2227"; transcript_id "MSTRG.2227.106"; exon_number "1";
chr1	StringTie	exon	26282649	26282789	1000	-	.	gene_id "MSTRG.2227"; transcript_id "MSTRG.2227.106"; exon_number "2";
chr1	StringTie	exon	26282864	26282937	1000	-	.	gene_id "MSTRG.2227"; transcript_id "MSTRG.2227.106"; exon_number "3";
chr1	StringTie	exon	26284143	26284245	1000	-	.	gene_id "MSTRG.2227"; transcript_id "MSTRG.2227.106"; exon_number "4";
chr1	StringTie	exon	26284362	26285541	1000	-	.	gene_id "MSTRG.2227"; transcript_id "MSTRG.2227.106"; exon_number "5";
chr1	StringTie	exon	26285823	26286037	1000	-	.	gene_id "MSTRG.2227"; transcript_id "MSTRG.2227.106"; exon_number "6";
chr1	StringTie	exon	26294205	26294331	1000	-	.	gene_id "MSTRG.2227"; transcript_id "MSTRG.2227.106"; exon_number "7";
chr1	StringTie	exon	26296919	26296995	1000	-	.	gene_id "MSTRG.2227"; transcript_id "MSTRG.2227.106"; exon_number "8";
chr1	StringTie	exon	26297427	26297481	1000	-	.	gene_id "MSTRG.2227"; transcript_id "MSTRG.2227.106"; exon_number "9";
chr1	StringTie	exon	26297962	26298062	1000	-	.	gene_id "MSTRG.2227"; transcript_id "MSTRG.2227.106"; exon_number "10";
chr1	StringTie	exon	26300926	26301024	1000	-	.	gene_id "MSTRG.2227"; transcript_id "MSTRG.2227.106"; exon_number "11";
chr1	StringTie	exon	26301694	26301722	1000	-	.	gene_id "MSTRG.2227"; transcript_id "MSTRG.2227.106"; exon_number "12";
chr1	StringTie	exon	26302813	26302918	1000	-	.	gene_id "MSTRG.2227"; transcript_id "MSTRG.2227.106"; exon_number "13";
chr1	StringTie	exon	26303043	26303167	1000	-	.	gene_id "MSTRG.2227"; transcript_id "MSTRG.2227.106"; exon_number "14";
chr1	StringTie	exon	26306592	26307056	1000	-	.	gene_id "MSTRG.2227"; transcript_id "MSTRG.2227.106"; exon_number "15";
chr1	StringTie	transcript	26282253	26306710	1000	-	.	gene_id "MSTRG.2227"; transcript_id "MSTRG.2227.107";
chr1	StringTie	exon	26282253	26282569	1000	-	.	gene_id "MSTRG.2227"; transcript_id "MSTRG.2227.107"; exon_number "1";
chr1	StringTie	exon	26282649	26282789	1000	-	.	gene_id "MSTRG.2227"; transcript_id "MSTRG.2227.107"; exon_number "2";
chr1	StringTie	exon	26282864	26282937	1000	-	.	gene_id "MSTRG.2227"; transcript_id "MSTRG.2227.107"; exon_number "3";
chr1	StringTie	exon	26284142	26284245	1000	-	.	gene_id "MSTRG.2227"; transcript_id "MSTRG.2227.107"; exon_number "4";
chr1	StringTie	exon	26284362	26285541	1000	-	.	gene_id "MSTRG.2227"; transcript_id "MSTRG.2227.107"; exon_number "5";
chr1	StringTie	exon	26285823	26286037	1000	-	.	gene_id "MSTRG.2227"; transcript_id "MSTRG.2227.107"; exon_number "6";
chr1	StringTie	exon	26294205	26294331	1000	-	.	gene_id "MSTRG.2227"; transcript_id "MSTRG.2227.107"; exon_number "7";
chr1	StringTie	exon	26296919	26296995	1000	-	.	gene_id "MSTRG.2227"; transcript_id "MSTRG.2227.107"; exon_number "8";
chr1	StringTie	exon	26297427	26297481	1000	-	.	gene_id "MSTRG.2227"; transcript_id "MSTRG.2227.107"; exon_number "9";
chr1	StringTie	exon	26297962	26298062	1000	-	.	gene_id "MSTRG.2227"; transcript_id "MSTRG.2227.107"; exon_number "10";
chr1	StringTie	exon	26300939	26301053	1000	-	.	gene_id "MSTRG.2227"; transcript_id "MSTRG.2227.107"; exon_number "11";
chr1	StringTie	exon	26301694	26301722	1000	-	.	gene_id "MSTRG.2227"; transcript_id "MSTRG.2227.107"; exon_number "12";
chr1	StringTie	exon	26302813	26302918	1000	-	.	gene_id "MSTRG.2227"; transcript_id "MSTRG.2227.107"; exon_number "13";
chr1	StringTie	exon	26303043	26303167	1000	-	.	gene_id "MSTRG.2227"; transcript_id "MSTRG.2227.107"; exon_number "14";
chr1	StringTie	exon	26306592	26306710	1000	-	.	gene_id "MSTRG.2227"; transcript_id "MSTRG.2227.107"; exon_number "15";
chr1	StringTie	transcript	26282255	26306730	1000	-	.	gene_id "MSTRG.2227"; transcript_id "MSTRG.2227.108";
chr1	StringTie	exon	26282255	26282546	1000	-	.	gene_id "MSTRG.2227"; transcript_id "MSTRG.2227.108"; exon_number "1";
chr1	StringTie	exon	26284198	26284245	1000	-	.	gene_id "MSTRG.2227"; transcript_id "MSTRG.2227.108"; exon_number "2";
chr1	StringTie	exon	26284362	26284482	1000	-	.	gene_id "MSTRG.2227"; transcript_id "MSTRG.2227.108"; exon_number "3";
chr1	StringTie	exon	26285464	26285541	1000	-	.	gene_id "MSTRG.2227"; transcript_id "MSTRG.2227.108"; exon_number "4";
chr1	StringTie	exon	26285823	26286037	1000	-	.	gene_id "MSTRG.2227"; transcript_id "MSTRG.2227.108"; exon_number "5";
chr1	StringTie	exon	26294205	26294331	1000	-	.	gene_id "MSTRG.2227"; transcript_id "MSTRG.2227.108"; exon_number "6";
chr1	StringTie	exon	26296919	26296995	1000	-	.	gene_id "MSTRG.2227"; transcript_id "MSTRG.2227.108"; exon_number "7";
chr1	StringTie	exon	26297427	26297481	1000	-	.	gene_id "MSTRG.2227"; transcript_id "MSTRG.2227.108"; exon_number "8";
chr1	StringTie	exon	26297962	26298062	1000	-	.	gene_id "MSTRG.2227"; transcript_id "MSTRG.2227.108"; exon_number "9";
chr1	StringTie	exon	26301694	26301722	1000	-	.	gene_id "MSTRG.2227"; transcript_id "MSTRG.2227.108"; exon_number "10";
chr1	StringTie	exon	26302813	26302918	1000	-	.	gene_id "MSTRG.2227"; transcript_id "MSTRG.2227.108"; exon_number "11";
chr1	StringTie	exon	26306592	26306730	1000	-	.	gene_id "MSTRG.2227"; transcript_id "MSTRG.2227.108"; exon_number "12";
chr1	StringTie	transcript	26282261	26306743	1000	-	.	gene_id "MSTRG.2227"; transcript_id "MSTRG.2227.109";
chr1	StringTie	exon	26282261	26282569	1000	-	.	gene_id "MSTRG.2227"; transcript_id "MSTRG.2227.109"; exon_number "1";
chr1	StringTie	exon	26282649	26282789	1000	-	.	gene_id "MSTRG.2227"; transcript_id "MSTRG.2227.109"; exon_number "2";
chr1	StringTie	exon	26282864	26282969	1000	-	.	gene_id "MSTRG.2227"; transcript_id "MSTRG.2227.109"; exon_number "3";
chr1	StringTie	exon	26284142	26284245	1000	-	.	gene_id "MSTRG.2227"; transcript_id "MSTRG.2227.109"; exon_number "4";
chr1	StringTie	exon	26284362	26285541	1000	-	.	gene_id "MSTRG.2227"; transcript_id "MSTRG.2227.109"; exon_number "5";
chr1	StringTie	exon	26285823	26286037	1000	-	.	gene_id "MSTRG.2227"; transcript_id "MSTRG.2227.109"; exon_number "6";
chr1	StringTie	exon	26294205	26294331	1000	-	.	gene_id "MSTRG.2227"; transcript_id "MSTRG.2227.109"; exon_number "7";
chr1	StringTie	exon	26296919	26296995	1000	-	.	gene_id "MSTRG.2227"; transcript_id "MSTRG.2227.109"; exon_number "8";
chr1	StringTie	exon	26297427	26297481	1000	-	.	gene_id "MSTRG.2227"; transcript_id "MSTRG.2227.109"; exon_number "9";
chr1	StringTie	exon	26297962	26298062	1000	-	.	gene_id "MSTRG.2227"; transcript_id "MSTRG.2227.109"; exon_number "10";
chr1	StringTie	exon	26306592	26306743	1000	-	.	gene_id "MSTRG.2227"; transcript_id "MSTRG.2227.109"; exon_number "11";
chr1	StringTie	transcript	26281018	26315497	1000	-	.	gene_id "MSTRG.2227"; transcript_id "MSTRG.2227.11";
chr1	StringTie	exon	26281018	26282569	1000	-	.	gene_id "MSTRG.2227"; transcript_id "MSTRG.2227.11"; exon_number "1";
chr1	StringTie	exon	26282649	26282789	1000	-	.	gene_id "MSTRG.2227"; transcript_id "MSTRG.2227.11"; exon_number "2";
chr1	StringTie	exon	26282864	26282937	1000	-	.	gene_id "MSTRG.2227"; transcript_id "MSTRG.2227.11"; exon_number "3";
chr1	StringTie	exon	26284142	26284245	1000	-	.	gene_id "MSTRG.2227"; transcript_id "MSTRG.2227.11"; exon_number "4";
chr1	StringTie	exon	26284362	26284482	1000	-	.	gene_id "MSTRG.2227"; transcript_id "MSTRG.2227.11"; exon_number "5";
chr1	StringTie	exon	26285464	26285541	1000	-	.	gene_id "MSTRG.2227"; transcript_id "MSTRG.2227.11"; exon_number "6";
chr1	StringTie	exon	26285823	26286037	1000	-	.	gene_id "MSTRG.2227"; transcript_id "MSTRG.2227.11"; exon_number "7";
chr1	StringTie	exon	26294205	26294331	1000	-	.	gene_id "MSTRG.2227"; transcript_id "MSTRG.2227.11"; exon_number "8";
chr1	StringTie	exon	26296919	26296995	1000	-	.	gene_id "MSTRG.2227"; transcript_id "MSTRG.2227.11"; exon_number "9";
chr1	StringTie	exon	26297427	26297481	1000	-	.	gene_id "MSTRG.2227"; transcript_id "MSTRG.2227.11"; exon_number "10";
chr1	StringTie	exon	26297962	26298062	1000	-	.	gene_id "MSTRG.2227"; transcript_id "MSTRG.2227.11"; exon_number "11";
chr1	StringTie	exon	26300926	26301024	1000	-	.	gene_id "MSTRG.2227"; transcript_id "MSTRG.2227.11"; exon_number "12";
chr1	StringTie	exon	26301694	26301722	1000	-	.	gene_id "MSTRG.2227"; transcript_id "MSTRG.2227.11"; exon_number "13";
chr1	StringTie	exon	26302813	26302918	1000	-	.	gene_id "MSTRG.2227"; transcript_id "MSTRG.2227.11"; exon_number "14";
chr1	StringTie	exon	26303043	26303167	1000	-	.	gene_id "MSTRG.2227"; transcript_id "MSTRG.2227.11"; exon_number "15";
chr1	StringTie	exon	26306592	26306704	1000	-	.	gene_id "MSTRG.2227"; transcript_id "MSTRG.2227.11"; exon_number "16";
chr1	StringTie	exon	26315470	26315497	1000	-	.	gene_id "MSTRG.2227"; transcript_id "MSTRG.2227.11"; exon_number "17";
chr1	StringTie	transcript	26282261	26306743	1000	-	.	gene_id "MSTRG.2227"; transcript_id "MSTRG.2227.110";
chr1	StringTie	exon	26282261	26282569	1000	-	.	gene_id "MSTRG.2227"; transcript_id "MSTRG.2227.110"; exon_number "1";
chr1	StringTie	exon	26282649	26282789	1000	-	.	gene_id "MSTRG.2227"; transcript_id "MSTRG.2227.110"; exon_number "2";
chr1	StringTie	exon	26282864	26282969	1000	-	.	gene_id "MSTRG.2227"; transcript_id "MSTRG.2227.110"; exon_number "3";
chr1	StringTie	exon	26284142	26284245	1000	-	.	gene_id "MSTRG.2227"; transcript_id "MSTRG.2227.110"; exon_number "4";
chr1	StringTie	exon	26284362	26284482	1000	-	.	gene_id "MSTRG.2227"; transcript_id "MSTRG.2227.110"; exon_number "5";
chr1	StringTie	exon	26285464	26285541	1000	-	.	gene_id "MSTRG.2227"; transcript_id "MSTRG.2227.110"; exon_number "6";
chr1	StringTie	exon	26285823	26286037	1000	-	.	gene_id "MSTRG.2227"; transcript_id "MSTRG.2227.110"; exon_number "7";
chr1	StringTie	exon	26294205	26294331	1000	-	.	gene_id "MSTRG.2227"; transcript_id "MSTRG.2227.110"; exon_number "8";
chr1	StringTie	exon	26296919	26296995	1000	-	.	gene_id "MSTRG.2227"; transcript_id "MSTRG.2227.110"; exon_number "9";
chr1	StringTie	exon	26297427	26297481	1000	-	.	gene_id "MSTRG.2227"; transcript_id "MSTRG.2227.110"; exon_number "10";
chr1	StringTie	exon	26297962	26298062	1000	-	.	gene_id "MSTRG.2227"; transcript_id "MSTRG.2227.110"; exon_number "11";
chr1	StringTie	exon	26301694	26301722	1000	-	.	gene_id "MSTRG.2227"; transcript_id "MSTRG.2227.110"; exon_number "12";
chr1	StringTie	exon	26302813	26302918	1000	-	.	gene_id "MSTRG.2227"; transcript_id "MSTRG.2227.110"; exon_number "13";
chr1	StringTie	exon	26306592	26306743	1000	-	.	gene_id "MSTRG.2227"; transcript_id "MSTRG.2227.110"; exon_number "14";
chr1	StringTie	transcript	26282261	26306766	1000	-	.	gene_id "MSTRG.2227"; transcript_id "MSTRG.2227.111";
chr1	StringTie	exon	26282261	26282569	1000	-	.	gene_id "MSTRG.2227"; transcript_id "MSTRG.2227.111"; exon_number "1";
chr1	StringTie	exon	26282649	26282789	1000	-	.	gene_id "MSTRG.2227"; transcript_id "MSTRG.2227.111"; exon_number "2";
chr1	StringTie	exon	26282864	26282909	1000	-	.	gene_id "MSTRG.2227"; transcript_id "MSTRG.2227.111"; exon_number "3";
chr1	StringTie	exon	26284206	26284245	1000	-	.	gene_id "MSTRG.2227"; transcript_id "MSTRG.2227.111"; exon_number "4";
chr1	StringTie	exon	26284362	26284482	1000	-	.	gene_id "MSTRG.2227"; transcript_id "MSTRG.2227.111"; exon_number "5";
chr1	StringTie	exon	26285464	26285541	1000	-	.	gene_id "MSTRG.2227"; transcript_id "MSTRG.2227.111"; exon_number "6";
chr1	StringTie	exon	26285823	26286037	1000	-	.	gene_id "MSTRG.2227"; transcript_id "MSTRG.2227.111"; exon_number "7";
chr1	StringTie	exon	26294205	26294331	1000	-	.	gene_id "MSTRG.2227"; transcript_id "MSTRG.2227.111"; exon_number "8";
chr1	StringTie	exon	26296919	26296995	1000	-	.	gene_id "MSTRG.2227"; transcript_id "MSTRG.2227.111"; exon_number "9";
chr1	StringTie	exon	26297427	26297481	1000	-	.	gene_id "MSTRG.2227"; transcript_id "MSTRG.2227.111"; exon_number "10";
chr1	StringTie	exon	26297962	26298062	1000	-	.	gene_id "MSTRG.2227"; transcript_id "MSTRG.2227.111"; exon_number "11";
chr1	StringTie	exon	26301694	26301722	1000	-	.	gene_id "MSTRG.2227"; transcript_id "MSTRG.2227.111"; exon_number "12";
chr1	StringTie	exon	26302813	26302918	1000	-	.	gene_id "MSTRG.2227"; transcript_id "MSTRG.2227.111"; exon_number "13";
chr1	StringTie	exon	26306592	26306766	1000	-	.	gene_id "MSTRG.2227"; transcript_id "MSTRG.2227.111"; exon_number "14";
chr1	StringTie	transcript	26282261	26306743	1000	-	.	gene_id "MSTRG.2227"; transcript_id "MSTRG.2227.112";
chr1	StringTie	exon	26282261	26282569	1000	-	.	gene_id "MSTRG.2227"; transcript_id "MSTRG.2227.112"; exon_number "1";
chr1	StringTie	exon	26282649	26282789	1000	-	.	gene_id "MSTRG.2227"; transcript_id "MSTRG.2227.112"; exon_number "2";
chr1	StringTie	exon	26282864	26282969	1000	-	.	gene_id "MSTRG.2227"; transcript_id "MSTRG.2227.112"; exon_number "3";
chr1	StringTie	exon	26284142	26284245	1000	-	.	gene_id "MSTRG.2227"; transcript_id "MSTRG.2227.112"; exon_number "4";
chr1	StringTie	exon	26284362	26285541	1000	-	.	gene_id "MSTRG.2227"; transcript_id "MSTRG.2227.112"; exon_number "5";
chr1	StringTie	exon	26285823	26286037	1000	-	.	gene_id "MSTRG.2227"; transcript_id "MSTRG.2227.112"; exon_number "6";
chr1	StringTie	exon	26294205	26294331	1000	-	.	gene_id "MSTRG.2227"; transcript_id "MSTRG.2227.112"; exon_number "7";
chr1	StringTie	exon	26296919	26296995	1000	-	.	gene_id "MSTRG.2227"; transcript_id "MSTRG.2227.112"; exon_number "8";
chr1	StringTie	exon	26297427	26297481	1000	-	.	gene_id "MSTRG.2227"; transcript_id "MSTRG.2227.112"; exon_number "9";
chr1	StringTie	exon	26297962	26298062	1000	-	.	gene_id "MSTRG.2227"; transcript_id "MSTRG.2227.112"; exon_number "10";
chr1	StringTie	exon	26300926	26301024	1000	-	.	gene_id "MSTRG.2227"; transcript_id "MSTRG.2227.112"; exon_number "11";
chr1	StringTie	exon	26301694	26301722	1000	-	.	gene_id "MSTRG.2227"; transcript_id "MSTRG.2227.112"; exon_number "12";
chr1	StringTie	exon	26302813	26302918	1000	-	.	gene_id "MSTRG.2227"; transcript_id "MSTRG.2227.112"; exon_number "13";
chr1	StringTie	exon	26303043	26303167	1000	-	.	gene_id "MSTRG.2227"; transcript_id "MSTRG.2227.112"; exon_number "14";
chr1	StringTie	exon	26306592	26306743	1000	-	.	gene_id "MSTRG.2227"; transcript_id "MSTRG.2227.112"; exon_number "15";
chr1	StringTie	transcript	26282262	26306743	1000	-	.	gene_id "MSTRG.2227"; transcript_id "MSTRG.2227.113";
chr1	StringTie	exon	26282262	26282569	1000	-	.	gene_id "MSTRG.2227"; transcript_id "MSTRG.2227.113"; exon_number "1";
chr1	StringTie	exon	26282649	26282789	1000	-	.	gene_id "MSTRG.2227"; transcript_id "MSTRG.2227.113"; exon_number "2";
chr1	StringTie	exon	26282864	26282969	1000	-	.	gene_id "MSTRG.2227"; transcript_id "MSTRG.2227.113"; exon_number "3";
chr1	StringTie	exon	26284142	26284245	1000	-	.	gene_id "MSTRG.2227"; transcript_id "MSTRG.2227.113"; exon_number "4";
chr1	StringTie	exon	26284362	26284482	1000	-	.	gene_id "MSTRG.2227"; transcript_id "MSTRG.2227.113"; exon_number "5";
chr1	StringTie	exon	26285464	26285541	1000	-	.	gene_id "MSTRG.2227"; transcript_id "MSTRG.2227.113"; exon_number "6";
chr1	StringTie	exon	26285823	26286037	1000	-	.	gene_id "MSTRG.2227"; transcript_id "MSTRG.2227.113"; exon_number "7";
chr1	StringTie	exon	26294205	26294331	1000	-	.	gene_id "MSTRG.2227"; transcript_id "MSTRG.2227.113"; exon_number "8";
chr1	StringTie	exon	26306592	26306743	1000	-	.	gene_id "MSTRG.2227"; transcript_id "MSTRG.2227.113"; exon_number "9";
chr1	StringTie	transcript	26282262	26306680	1000	-	.	gene_id "MSTRG.2227"; transcript_id "MSTRG.2227.114";
chr1	StringTie	exon	26282262	26282569	1000	-	.	gene_id "MSTRG.2227"; transcript_id "MSTRG.2227.114"; exon_number "1";
chr1	StringTie	exon	26282649	26282789	1000	-	.	gene_id "MSTRG.2227"; transcript_id "MSTRG.2227.114"; exon_number "2";
chr1	StringTie	exon	26282864	26282948	1000	-	.	gene_id "MSTRG.2227"; transcript_id "MSTRG.2227.114"; exon_number "3";
chr1	StringTie	exon	26284142	26284245	1000	-	.	gene_id "MSTRG.2227"; transcript_id "MSTRG.2227.114"; exon_number "4";
chr1	StringTie	exon	26284362	26284482	1000	-	.	gene_id "MSTRG.2227"; transcript_id "MSTRG.2227.114"; exon_number "5";
chr1	StringTie	exon	26285464	26285541	1000	-	.	gene_id "MSTRG.2227"; transcript_id "MSTRG.2227.114"; exon_number "6";
chr1	StringTie	exon	26285823	26286037	1000	-	.	gene_id "MSTRG.2227"; transcript_id "MSTRG.2227.114"; exon_number "7";
chr1	StringTie	exon	26294205	26294331	1000	-	.	gene_id "MSTRG.2227"; transcript_id "MSTRG.2227.114"; exon_number "8";
chr1	StringTie	exon	26296919	26296995	1000	-	.	gene_id "MSTRG.2227"; transcript_id "MSTRG.2227.114"; exon_number "9";
chr1	StringTie	exon	26297427	26297481	1000	-	.	gene_id "MSTRG.2227"; transcript_id "MSTRG.2227.114"; exon_number "10";
chr1	StringTie	exon	26297962	26298062	1000	-	.	gene_id "MSTRG.2227"; transcript_id "MSTRG.2227.114"; exon_number "11";
chr1	StringTie	exon	26301694	26301722	1000	-	.	gene_id "MSTRG.2227"; transcript_id "MSTRG.2227.114"; exon_number "12";
chr1	StringTie	exon	26302813	26302918	1000	-	.	gene_id "MSTRG.2227"; transcript_id "MSTRG.2227.114"; exon_number "13";
chr1	StringTie	exon	26306592	26306680	1000	-	.	gene_id "MSTRG.2227"; transcript_id "MSTRG.2227.114"; exon_number "14";
chr1	StringTie	transcript	26282263	26302918	1000	-	.	gene_id "MSTRG.2227"; transcript_id "MSTRG.2227.115";
chr1	StringTie	exon	26282263	26282595	1000	-	.	gene_id "MSTRG.2227"; transcript_id "MSTRG.2227.115"; exon_number "1";
chr1	StringTie	exon	26282649	26282782	1000	-	.	gene_id "MSTRG.2227"; transcript_id "MSTRG.2227.115"; exon_number "2";
chr1	StringTie	exon	26282864	26282937	1000	-	.	gene_id "MSTRG.2227"; transcript_id "MSTRG.2227.115"; exon_number "3";
chr1	StringTie	exon	26284142	26284245	1000	-	.	gene_id "MSTRG.2227"; transcript_id "MSTRG.2227.115"; exon_number "4";
chr1	StringTie	exon	26284362	26285541	1000	-	.	gene_id "MSTRG.2227"; transcript_id "MSTRG.2227.115"; exon_number "5";
chr1	StringTie	exon	26285823	26286037	1000	-	.	gene_id "MSTRG.2227"; transcript_id "MSTRG.2227.115"; exon_number "6";
chr1	StringTie	exon	26296919	26296995	1000	-	.	gene_id "MSTRG.2227"; transcript_id "MSTRG.2227.115"; exon_number "7";
chr1	StringTie	exon	26297427	26297481	1000	-	.	gene_id "MSTRG.2227"; transcript_id "MSTRG.2227.115"; exon_number "8";
chr1	StringTie	exon	26297962	26298062	1000	-	.	gene_id "MSTRG.2227"; transcript_id "MSTRG.2227.115"; exon_number "9";
chr1	StringTie	exon	26300926	26301053	1000	-	.	gene_id "MSTRG.2227"; transcript_id "MSTRG.2227.115"; exon_number "10";
chr1	StringTie	exon	26301694	26301722	1000	-	.	gene_id "MSTRG.2227"; transcript_id "MSTRG.2227.115"; exon_number "11";
chr1	StringTie	exon	26302813	26302918	1000	-	.	gene_id "MSTRG.2227"; transcript_id "MSTRG.2227.115"; exon_number "12";
chr1	StringTie	transcript	26282263	26306636	1000	-	.	gene_id "MSTRG.2227"; transcript_id "MSTRG.2227.116";
chr1	StringTie	exon	26282263	26282569	1000	-	.	gene_id "MSTRG.2227"; transcript_id "MSTRG.2227.116"; exon_number "1";
chr1	StringTie	exon	26282649	26282789	1000	-	.	gene_id "MSTRG.2227"; transcript_id "MSTRG.2227.116"; exon_number "2";
chr1	StringTie	exon	26282864	26282937	1000	-	.	gene_id "MSTRG.2227"; transcript_id "MSTRG.2227.116"; exon_number "3";
chr1	StringTie	exon	26284142	26284245	1000	-	.	gene_id "MSTRG.2227"; transcript_id "MSTRG.2227.116"; exon_number "4";
chr1	StringTie	exon	26284362	26285541	1000	-	.	gene_id "MSTRG.2227"; transcript_id "MSTRG.2227.116"; exon_number "5";
chr1	StringTie	exon	26285823	26286037	1000	-	.	gene_id "MSTRG.2227"; transcript_id "MSTRG.2227.116"; exon_number "6";
chr1	StringTie	exon	26294205	26294331	1000	-	.	gene_id "MSTRG.2227"; transcript_id "MSTRG.2227.116"; exon_number "7";
chr1	StringTie	exon	26296919	26296995	1000	-	.	gene_id "MSTRG.2227"; transcript_id "MSTRG.2227.116"; exon_number "8";
chr1	StringTie	exon	26297427	26297481	1000	-	.	gene_id "MSTRG.2227"; transcript_id "MSTRG.2227.116"; exon_number "9";
chr1	StringTie	exon	26297962	26298062	1000	-	.	gene_id "MSTRG.2227"; transcript_id "MSTRG.2227.116"; exon_number "10";
chr1	StringTie	exon	26300926	26301053	1000	-	.	gene_id "MSTRG.2227"; transcript_id "MSTRG.2227.116"; exon_number "11";
chr1	StringTie	exon	26301694	26301722	1000	-	.	gene_id "MSTRG.2227"; transcript_id "MSTRG.2227.116"; exon_number "12";
chr1	StringTie	exon	26302813	26302918	1000	-	.	gene_id "MSTRG.2227"; transcript_id "MSTRG.2227.116"; exon_number "13";
chr1	StringTie	exon	26303043	26303167	1000	-	.	gene_id "MSTRG.2227"; transcript_id "MSTRG.2227.116"; exon_number "14";
chr1	StringTie	exon	26306592	26306636	1000	-	.	gene_id "MSTRG.2227"; transcript_id "MSTRG.2227.116"; exon_number "15";
chr1	StringTie	transcript	26282269	26357184	1000	-	.	gene_id "MSTRG.2227"; transcript_id "MSTRG.2227.117";
chr1	StringTie	exon	26282269	26282569	1000	-	.	gene_id "MSTRG.2227"; transcript_id "MSTRG.2227.117"; exon_number "1";
chr1	StringTie	exon	26282649	26282789	1000	-	.	gene_id "MSTRG.2227"; transcript_id "MSTRG.2227.117"; exon_number "2";
chr1	StringTie	exon	26282864	26282937	1000	-	.	gene_id "MSTRG.2227"; transcript_id "MSTRG.2227.117"; exon_number "3";
chr1	StringTie	exon	26284142	26284238	1000	-	.	gene_id "MSTRG.2227"; transcript_id "MSTRG.2227.117"; exon_number "4";
chr1	StringTie	exon	26284362	26285541	1000	-	.	gene_id "MSTRG.2227"; transcript_id "MSTRG.2227.117"; exon_number "5";
chr1	StringTie	exon	26285823	26286037	1000	-	.	gene_id "MSTRG.2227"; transcript_id "MSTRG.2227.117"; exon_number "6";
chr1	StringTie	exon	26294205	26294331	1000	-	.	gene_id "MSTRG.2227"; transcript_id "MSTRG.2227.117"; exon_number "7";
chr1	StringTie	exon	26296919	26296995	1000	-	.	gene_id "MSTRG.2227"; transcript_id "MSTRG.2227.117"; exon_number "8";
chr1	StringTie	exon	26297427	26297481	1000	-	.	gene_id "MSTRG.2227"; transcript_id "MSTRG.2227.117"; exon_number "9";
chr1	StringTie	exon	26297962	26298062	1000	-	.	gene_id "MSTRG.2227"; transcript_id "MSTRG.2227.117"; exon_number "10";
chr1	StringTie	exon	26300926	26301024	1000	-	.	gene_id "MSTRG.2227"; transcript_id "MSTRG.2227.117"; exon_number "11";
chr1	StringTie	exon	26301694	26301722	1000	-	.	gene_id "MSTRG.2227"; transcript_id "MSTRG.2227.117"; exon_number "12";
chr1	StringTie	exon	26306592	26306704	1000	-	.	gene_id "MSTRG.2227"; transcript_id "MSTRG.2227.117"; exon_number "13";
chr1	StringTie	exon	26321868	26322056	1000	-	.	gene_id "MSTRG.2227"; transcript_id "MSTRG.2227.117"; exon_number "14";
chr1	StringTie	exon	26322164	26322323	1000	-	.	gene_id "MSTRG.2227"; transcript_id "MSTRG.2227.117"; exon_number "15";
chr1	StringTie	exon	26324152	26324310	1000	-	.	gene_id "MSTRG.2227"; transcript_id "MSTRG.2227.117"; exon_number "16";
chr1	StringTie	exon	26328209	26328332	1000	-	.	gene_id "MSTRG.2227"; transcript_id "MSTRG.2227.117"; exon_number "17";
chr1	StringTie	exon	26328734	26328873	1000	-	.	gene_id "MSTRG.2227"; transcript_id "MSTRG.2227.117"; exon_number "18";
chr1	StringTie	exon	26331489	26331618	1000	-	.	gene_id "MSTRG.2227"; transcript_id "MSTRG.2227.117"; exon_number "19";
chr1	StringTie	exon	26336095	26336207	1000	-	.	gene_id "MSTRG.2227"; transcript_id "MSTRG.2227.117"; exon_number "20";
chr1	StringTie	exon	26336338	26336370	1000	-	.	gene_id "MSTRG.2227"; transcript_id "MSTRG.2227.117"; exon_number "21";
chr1	StringTie	exon	26336606	26336732	1000	-	.	gene_id "MSTRG.2227"; transcript_id "MSTRG.2227.117"; exon_number "22";
chr1	StringTie	exon	26336841	26336980	1000	-	.	gene_id "MSTRG.2227"; transcript_id "MSTRG.2227.117"; exon_number "23";
chr1	StringTie	exon	26337253	26337379	1000	-	.	gene_id "MSTRG.2227"; transcript_id "MSTRG.2227.117"; exon_number "24";
chr1	StringTie	exon	26337538	26337674	1000	-	.	gene_id "MSTRG.2227"; transcript_id "MSTRG.2227.117"; exon_number "25";
chr1	StringTie	exon	26338351	26338477	1000	-	.	gene_id "MSTRG.2227"; transcript_id "MSTRG.2227.117"; exon_number "26";
chr1	StringTie	exon	26339290	26339429	1000	-	.	gene_id "MSTRG.2227"; transcript_id "MSTRG.2227.117"; exon_number "27";
chr1	StringTie	exon	26342754	26342883	1000	-	.	gene_id "MSTRG.2227"; transcript_id "MSTRG.2227.117"; exon_number "28";
chr1	StringTie	exon	26343047	26343159	1000	-	.	gene_id "MSTRG.2227"; transcript_id "MSTRG.2227.117"; exon_number "29";
chr1	StringTie	exon	26343246	26343293	1000	-	.	gene_id "MSTRG.2227"; transcript_id "MSTRG.2227.117"; exon_number "30";
chr1	StringTie	exon	26343745	26346712	1000	-	.	gene_id "MSTRG.2227"; transcript_id "MSTRG.2227.117"; exon_number "31";
chr1	StringTie	exon	26354046	26354785	1000	-	.	gene_id "MSTRG.2227"; transcript_id "MSTRG.2227.117"; exon_number "32";
chr1	StringTie	exon	26356459	26356522	1000	-	.	gene_id "MSTRG.2227"; transcript_id "MSTRG.2227.117"; exon_number "33";
chr1	StringTie	exon	26356888	26357184	1000	-	.	gene_id "MSTRG.2227"; transcript_id "MSTRG.2227.117"; exon_number "34";
chr1	StringTie	transcript	26282269	26303167	1000	-	.	gene_id "MSTRG.2227"; transcript_id "MSTRG.2227.118";
chr1	StringTie	exon	26282269	26282569	1000	-	.	gene_id "MSTRG.2227"; transcript_id "MSTRG.2227.118"; exon_number "1";
chr1	StringTie	exon	26282649	26282782	1000	-	.	gene_id "MSTRG.2227"; transcript_id "MSTRG.2227.118"; exon_number "2";
chr1	StringTie	exon	26282864	26282937	1000	-	.	gene_id "MSTRG.2227"; transcript_id "MSTRG.2227.118"; exon_number "3";
chr1	StringTie	exon	26284142	26284245	1000	-	.	gene_id "MSTRG.2227"; transcript_id "MSTRG.2227.118"; exon_number "4";
chr1	StringTie	exon	26284362	26285541	1000	-	.	gene_id "MSTRG.2227"; transcript_id "MSTRG.2227.118"; exon_number "5";
chr1	StringTie	exon	26285823	26286037	1000	-	.	gene_id "MSTRG.2227"; transcript_id "MSTRG.2227.118"; exon_number "6";
chr1	StringTie	exon	26294205	26294331	1000	-	.	gene_id "MSTRG.2227"; transcript_id "MSTRG.2227.118"; exon_number "7";
chr1	StringTie	exon	26296919	26296995	1000	-	.	gene_id "MSTRG.2227"; transcript_id "MSTRG.2227.118"; exon_number "8";
chr1	StringTie	exon	26297427	26297481	1000	-	.	gene_id "MSTRG.2227"; transcript_id "MSTRG.2227.118"; exon_number "9";
chr1	StringTie	exon	26297962	26298062	1000	-	.	gene_id "MSTRG.2227"; transcript_id "MSTRG.2227.118"; exon_number "10";
chr1	StringTie	exon	26301694	26301722	1000	-	.	gene_id "MSTRG.2227"; transcript_id "MSTRG.2227.118"; exon_number "11";
chr1	StringTie	exon	26302813	26302918	1000	-	.	gene_id "MSTRG.2227"; transcript_id "MSTRG.2227.118"; exon_number "12";
chr1	StringTie	exon	26303043	26303167	1000	-	.	gene_id "MSTRG.2227"; transcript_id "MSTRG.2227.118"; exon_number "13";
chr1	StringTie	transcript	26282278	26306691	1000	-	.	gene_id "MSTRG.2227"; transcript_id "MSTRG.2227.119";
chr1	StringTie	exon	26282278	26282569	1000	-	.	gene_id "MSTRG.2227"; transcript_id "MSTRG.2227.119"; exon_number "1";
chr1	StringTie	exon	26282649	26282789	1000	-	.	gene_id "MSTRG.2227"; transcript_id "MSTRG.2227.119"; exon_number "2";
chr1	StringTie	exon	26282864	26282937	1000	-	.	gene_id "MSTRG.2227"; transcript_id "MSTRG.2227.119"; exon_number "3";
chr1	StringTie	exon	26284142	26284245	1000	-	.	gene_id "MSTRG.2227"; transcript_id "MSTRG.2227.119"; exon_number "4";
chr1	StringTie	exon	26284362	26285541	1000	-	.	gene_id "MSTRG.2227"; transcript_id "MSTRG.2227.119"; exon_number "5";
chr1	StringTie	exon	26285823	26286037	1000	-	.	gene_id "MSTRG.2227"; transcript_id "MSTRG.2227.119"; exon_number "6";
chr1	StringTie	exon	26294205	26294331	1000	-	.	gene_id "MSTRG.2227"; transcript_id "MSTRG.2227.119"; exon_number "7";
chr1	StringTie	exon	26296919	26296995	1000	-	.	gene_id "MSTRG.2227"; transcript_id "MSTRG.2227.119"; exon_number "8";
chr1	StringTie	exon	26297427	26297481	1000	-	.	gene_id "MSTRG.2227"; transcript_id "MSTRG.2227.119"; exon_number "9";
chr1	StringTie	exon	26297995	26298062	1000	-	.	gene_id "MSTRG.2227"; transcript_id "MSTRG.2227.119"; exon_number "10";
chr1	StringTie	exon	26306592	26306691	1000	-	.	gene_id "MSTRG.2227"; transcript_id "MSTRG.2227.119"; exon_number "11";
chr1	StringTie	transcript	26281047	26475928	1000	-	.	gene_id "MSTRG.2227"; transcript_id "MSTRG.2227.12";
chr1	StringTie	exon	26281047	26281145	1000	-	.	gene_id "MSTRG.2227"; transcript_id "MSTRG.2227.12"; exon_number "1";
chr1	StringTie	exon	26281184	26282569	1000	-	.	gene_id "MSTRG.2227"; transcript_id "MSTRG.2227.12"; exon_number "2";
chr1	StringTie	exon	26282649	26282789	1000	-	.	gene_id "MSTRG.2227"; transcript_id "MSTRG.2227.12"; exon_number "3";
chr1	StringTie	exon	26282864	26282937	1000	-	.	gene_id "MSTRG.2227"; transcript_id "MSTRG.2227.12"; exon_number "4";
chr1	StringTie	exon	26284142	26284245	1000	-	.	gene_id "MSTRG.2227"; transcript_id "MSTRG.2227.12"; exon_number "5";
chr1	StringTie	exon	26284362	26284482	1000	-	.	gene_id "MSTRG.2227"; transcript_id "MSTRG.2227.12"; exon_number "6";
chr1	StringTie	exon	26285464	26285541	1000	-	.	gene_id "MSTRG.2227"; transcript_id "MSTRG.2227.12"; exon_number "7";
chr1	StringTie	exon	26285823	26286037	1000	-	.	gene_id "MSTRG.2227"; transcript_id "MSTRG.2227.12"; exon_number "8";
chr1	StringTie	exon	26294205	26294331	1000	-	.	gene_id "MSTRG.2227"; transcript_id "MSTRG.2227.12"; exon_number "9";
chr1	StringTie	exon	26296919	26296995	1000	-	.	gene_id "MSTRG.2227"; transcript_id "MSTRG.2227.12"; exon_number "10";
chr1	StringTie	exon	26297427	26297481	1000	-	.	gene_id "MSTRG.2227"; transcript_id "MSTRG.2227.12"; exon_number "11";
chr1	StringTie	exon	26297962	26298062	1000	-	.	gene_id "MSTRG.2227"; transcript_id "MSTRG.2227.12"; exon_number "12";
chr1	StringTie	exon	26300926	26301024	1000	-	.	gene_id "MSTRG.2227"; transcript_id "MSTRG.2227.12"; exon_number "13";
chr1	StringTie	exon	26301694	26301722	1000	-	.	gene_id "MSTRG.2227"; transcript_id "MSTRG.2227.12"; exon_number "14";
chr1	StringTie	exon	26302813	26302918	1000	-	.	gene_id "MSTRG.2227"; transcript_id "MSTRG.2227.12"; exon_number "15";
chr1	StringTie	exon	26306592	26306704	1000	-	.	gene_id "MSTRG.2227"; transcript_id "MSTRG.2227.12"; exon_number "16";
chr1	StringTie	exon	26321868	26322056	1000	-	.	gene_id "MSTRG.2227"; transcript_id "MSTRG.2227.12"; exon_number "17";
chr1	StringTie	exon	26322164	26322323	1000	-	.	gene_id "MSTRG.2227"; transcript_id "MSTRG.2227.12"; exon_number "18";
chr1	StringTie	exon	26324152	26324310	1000	-	.	gene_id "MSTRG.2227"; transcript_id "MSTRG.2227.12"; exon_number "19";
chr1	StringTie	exon	26328209	26328332	1000	-	.	gene_id "MSTRG.2227"; transcript_id "MSTRG.2227.12"; exon_number "20";
chr1	StringTie	exon	26328734	26328873	1000	-	.	gene_id "MSTRG.2227"; transcript_id "MSTRG.2227.12"; exon_number "21";
chr1	StringTie	exon	26331489	26331618	1000	-	.	gene_id "MSTRG.2227"; transcript_id "MSTRG.2227.12"; exon_number "22";
chr1	StringTie	exon	26336095	26336207	1000	-	.	gene_id "MSTRG.2227"; transcript_id "MSTRG.2227.12"; exon_number "23";
chr1	StringTie	exon	26336338	26336370	1000	-	.	gene_id "MSTRG.2227"; transcript_id "MSTRG.2227.12"; exon_number "24";
chr1	StringTie	exon	26336606	26336732	1000	-	.	gene_id "MSTRG.2227"; transcript_id "MSTRG.2227.12"; exon_number "25";
chr1	StringTie	exon	26336841	26336980	1000	-	.	gene_id "MSTRG.2227"; transcript_id "MSTRG.2227.12"; exon_number "26";
chr1	StringTie	exon	26337253	26337379	1000	-	.	gene_id "MSTRG.2227"; transcript_id "MSTRG.2227.12"; exon_number "27";
chr1	StringTie	exon	26337538	26337674	1000	-	.	gene_id "MSTRG.2227"; transcript_id "MSTRG.2227.12"; exon_number "28";
chr1	StringTie	exon	26338012	26338047	1000	-	.	gene_id "MSTRG.2227"; transcript_id "MSTRG.2227.12"; exon_number "29";
chr1	StringTie	exon	26338351	26338477	1000	-	.	gene_id "MSTRG.2227"; transcript_id "MSTRG.2227.12"; exon_number "30";
chr1	StringTie	exon	26339290	26339429	1000	-	.	gene_id "MSTRG.2227"; transcript_id "MSTRG.2227.12"; exon_number "31";
chr1	StringTie	exon	26342754	26342883	1000	-	.	gene_id "MSTRG.2227"; transcript_id "MSTRG.2227.12"; exon_number "32";
chr1	StringTie	exon	26343047	26343159	1000	-	.	gene_id "MSTRG.2227"; transcript_id "MSTRG.2227.12"; exon_number "33";
chr1	StringTie	exon	26343246	26343293	1000	-	.	gene_id "MSTRG.2227"; transcript_id "MSTRG.2227.12"; exon_number "34";
chr1	StringTie	exon	26343745	26346712	1000	-	.	gene_id "MSTRG.2227"; transcript_id "MSTRG.2227.12"; exon_number "35";
chr1	StringTie	exon	26354046	26354785	1000	-	.	gene_id "MSTRG.2227"; transcript_id "MSTRG.2227.12"; exon_number "36";
chr1	StringTie	exon	26356459	26356522	1000	-	.	gene_id "MSTRG.2227"; transcript_id "MSTRG.2227.12"; exon_number "37";
chr1	StringTie	exon	26359937	26359972	1000	-	.	gene_id "MSTRG.2227"; transcript_id "MSTRG.2227.12"; exon_number "38";
chr1	StringTie	exon	26475547	26475629	1000	-	.	gene_id "MSTRG.2227"; transcript_id "MSTRG.2227.12"; exon_number "39";
chr1	StringTie	exon	26475700	26475928	1000	-	.	gene_id "MSTRG.2227"; transcript_id "MSTRG.2227.12"; exon_number "40";
chr1	StringTie	transcript	26282279	26307056	1000	-	.	gene_id "MSTRG.2227"; transcript_id "MSTRG.2227.120";
chr1	StringTie	exon	26282279	26282569	1000	-	.	gene_id "MSTRG.2227"; transcript_id "MSTRG.2227.120"; exon_number "1";
chr1	StringTie	exon	26282649	26282789	1000	-	.	gene_id "MSTRG.2227"; transcript_id "MSTRG.2227.120"; exon_number "2";
chr1	StringTie	exon	26282864	26282873	1000	-	.	gene_id "MSTRG.2227"; transcript_id "MSTRG.2227.120"; exon_number "3";
chr1	StringTie	exon	26284166	26284245	1000	-	.	gene_id "MSTRG.2227"; transcript_id "MSTRG.2227.120"; exon_number "4";
chr1	StringTie	exon	26284362	26284482	1000	-	.	gene_id "MSTRG.2227"; transcript_id "MSTRG.2227.120"; exon_number "5";
chr1	StringTie	exon	26285464	26285541	1000	-	.	gene_id "MSTRG.2227"; transcript_id "MSTRG.2227.120"; exon_number "6";
chr1	StringTie	exon	26285823	26286037	1000	-	.	gene_id "MSTRG.2227"; transcript_id "MSTRG.2227.120"; exon_number "7";
chr1	StringTie	exon	26294205	26294331	1000	-	.	gene_id "MSTRG.2227"; transcript_id "MSTRG.2227.120"; exon_number "8";
chr1	StringTie	exon	26296919	26296995	1000	-	.	gene_id "MSTRG.2227"; transcript_id "MSTRG.2227.120"; exon_number "9";
chr1	StringTie	exon	26297427	26297481	1000	-	.	gene_id "MSTRG.2227"; transcript_id "MSTRG.2227.120"; exon_number "10";
chr1	StringTie	exon	26297962	26298062	1000	-	.	gene_id "MSTRG.2227"; transcript_id "MSTRG.2227.120"; exon_number "11";
chr1	StringTie	exon	26306592	26306704	1000	-	.	gene_id "MSTRG.2227"; transcript_id "MSTRG.2227.120"; exon_number "12";
chr1	StringTie	exon	26306856	26307056	1000	-	.	gene_id "MSTRG.2227"; transcript_id "MSTRG.2227.120"; exon_number "13";
chr1	StringTie	transcript	26282280	26306734	1000	-	.	gene_id "MSTRG.2227"; transcript_id "MSTRG.2227.121";
chr1	StringTie	exon	26282280	26282569	1000	-	.	gene_id "MSTRG.2227"; transcript_id "MSTRG.2227.121"; exon_number "1";
chr1	StringTie	exon	26282649	26282789	1000	-	.	gene_id "MSTRG.2227"; transcript_id "MSTRG.2227.121"; exon_number "2";
chr1	StringTie	exon	26282864	26282937	1000	-	.	gene_id "MSTRG.2227"; transcript_id "MSTRG.2227.121"; exon_number "3";
chr1	StringTie	exon	26284142	26284211	1000	-	.	gene_id "MSTRG.2227"; transcript_id "MSTRG.2227.121"; exon_number "4";
chr1	StringTie	exon	26284362	26285541	1000	-	.	gene_id "MSTRG.2227"; transcript_id "MSTRG.2227.121"; exon_number "5";
chr1	StringTie	exon	26285823	26286037	1000	-	.	gene_id "MSTRG.2227"; transcript_id "MSTRG.2227.121"; exon_number "6";
chr1	StringTie	exon	26294205	26294331	1000	-	.	gene_id "MSTRG.2227"; transcript_id "MSTRG.2227.121"; exon_number "7";
chr1	StringTie	exon	26301694	26301722	1000	-	.	gene_id "MSTRG.2227"; transcript_id "MSTRG.2227.121"; exon_number "8";
chr1	StringTie	exon	26306592	26306734	1000	-	.	gene_id "MSTRG.2227"; transcript_id "MSTRG.2227.121"; exon_number "9";
chr1	StringTie	transcript	26282280	26306686	1000	-	.	gene_id "MSTRG.2227"; transcript_id "MSTRG.2227.122";
chr1	StringTie	exon	26282280	26282569	1000	-	.	gene_id "MSTRG.2227"; transcript_id "MSTRG.2227.122"; exon_number "1";
chr1	StringTie	exon	26282649	26282789	1000	-	.	gene_id "MSTRG.2227"; transcript_id "MSTRG.2227.122"; exon_number "2";
chr1	StringTie	exon	26282864	26282937	1000	-	.	gene_id "MSTRG.2227"; transcript_id "MSTRG.2227.122"; exon_number "3";
chr1	StringTie	exon	26284362	26284482	1000	-	.	gene_id "MSTRG.2227"; transcript_id "MSTRG.2227.122"; exon_number "4";
chr1	StringTie	exon	26285464	26285541	1000	-	.	gene_id "MSTRG.2227"; transcript_id "MSTRG.2227.122"; exon_number "5";
chr1	StringTie	exon	26285823	26286037	1000	-	.	gene_id "MSTRG.2227"; transcript_id "MSTRG.2227.122"; exon_number "6";
chr1	StringTie	exon	26294205	26294331	1000	-	.	gene_id "MSTRG.2227"; transcript_id "MSTRG.2227.122"; exon_number "7";
chr1	StringTie	exon	26296919	26296995	1000	-	.	gene_id "MSTRG.2227"; transcript_id "MSTRG.2227.122"; exon_number "8";
chr1	StringTie	exon	26297427	26297481	1000	-	.	gene_id "MSTRG.2227"; transcript_id "MSTRG.2227.122"; exon_number "9";
chr1	StringTie	exon	26297962	26298062	1000	-	.	gene_id "MSTRG.2227"; transcript_id "MSTRG.2227.122"; exon_number "10";
chr1	StringTie	exon	26301694	26301722	1000	-	.	gene_id "MSTRG.2227"; transcript_id "MSTRG.2227.122"; exon_number "11";
chr1	StringTie	exon	26306592	26306686	1000	-	.	gene_id "MSTRG.2227"; transcript_id "MSTRG.2227.122"; exon_number "12";
chr1	StringTie	transcript	26282280	26306708	1000	-	.	gene_id "MSTRG.2227"; transcript_id "MSTRG.2227.123";
chr1	StringTie	exon	26282280	26282569	1000	-	.	gene_id "MSTRG.2227"; transcript_id "MSTRG.2227.123"; exon_number "1";
chr1	StringTie	exon	26282649	26282789	1000	-	.	gene_id "MSTRG.2227"; transcript_id "MSTRG.2227.123"; exon_number "2";
chr1	StringTie	exon	26282864	26282909	1000	-	.	gene_id "MSTRG.2227"; transcript_id "MSTRG.2227.123"; exon_number "3";
chr1	StringTie	exon	26284192	26284245	1000	-	.	gene_id "MSTRG.2227"; transcript_id "MSTRG.2227.123"; exon_number "4";
chr1	StringTie	exon	26284362	26284482	1000	-	.	gene_id "MSTRG.2227"; transcript_id "MSTRG.2227.123"; exon_number "5";
chr1	StringTie	exon	26285464	26285541	1000	-	.	gene_id "MSTRG.2227"; transcript_id "MSTRG.2227.123"; exon_number "6";
chr1	StringTie	exon	26285823	26286037	1000	-	.	gene_id "MSTRG.2227"; transcript_id "MSTRG.2227.123"; exon_number "7";
chr1	StringTie	exon	26294205	26294331	1000	-	.	gene_id "MSTRG.2227"; transcript_id "MSTRG.2227.123"; exon_number "8";
chr1	StringTie	exon	26296919	26296995	1000	-	.	gene_id "MSTRG.2227"; transcript_id "MSTRG.2227.123"; exon_number "9";
chr1	StringTie	exon	26297427	26297481	1000	-	.	gene_id "MSTRG.2227"; transcript_id "MSTRG.2227.123"; exon_number "10";
chr1	StringTie	exon	26297962	26298062	1000	-	.	gene_id "MSTRG.2227"; transcript_id "MSTRG.2227.123"; exon_number "11";
chr1	StringTie	exon	26301694	26301722	1000	-	.	gene_id "MSTRG.2227"; transcript_id "MSTRG.2227.123"; exon_number "12";
chr1	StringTie	exon	26302813	26302918	1000	-	.	gene_id "MSTRG.2227"; transcript_id "MSTRG.2227.123"; exon_number "13";
chr1	StringTie	exon	26306592	26306708	1000	-	.	gene_id "MSTRG.2227"; transcript_id "MSTRG.2227.123"; exon_number "14";
chr1	StringTie	transcript	26282280	26306745	1000	-	.	gene_id "MSTRG.2227"; transcript_id "MSTRG.2227.124";
chr1	StringTie	exon	26282280	26282569	1000	-	.	gene_id "MSTRG.2227"; transcript_id "MSTRG.2227.124"; exon_number "1";
chr1	StringTie	exon	26282649	26282789	1000	-	.	gene_id "MSTRG.2227"; transcript_id "MSTRG.2227.124"; exon_number "2";
chr1	StringTie	exon	26282864	26282907	1000	-	.	gene_id "MSTRG.2227"; transcript_id "MSTRG.2227.124"; exon_number "3";
chr1	StringTie	exon	26284212	26284245	1000	-	.	gene_id "MSTRG.2227"; transcript_id "MSTRG.2227.124"; exon_number "4";
chr1	StringTie	exon	26284362	26284482	1000	-	.	gene_id "MSTRG.2227"; transcript_id "MSTRG.2227.124"; exon_number "5";
chr1	StringTie	exon	26285464	26285541	1000	-	.	gene_id "MSTRG.2227"; transcript_id "MSTRG.2227.124"; exon_number "6";
chr1	StringTie	exon	26285823	26286037	1000	-	.	gene_id "MSTRG.2227"; transcript_id "MSTRG.2227.124"; exon_number "7";
chr1	StringTie	exon	26294205	26294331	1000	-	.	gene_id "MSTRG.2227"; transcript_id "MSTRG.2227.124"; exon_number "8";
chr1	StringTie	exon	26296919	26296995	1000	-	.	gene_id "MSTRG.2227"; transcript_id "MSTRG.2227.124"; exon_number "9";
chr1	StringTie	exon	26297427	26297481	1000	-	.	gene_id "MSTRG.2227"; transcript_id "MSTRG.2227.124"; exon_number "10";
chr1	StringTie	exon	26297962	26298062	1000	-	.	gene_id "MSTRG.2227"; transcript_id "MSTRG.2227.124"; exon_number "11";
chr1	StringTie	exon	26301694	26301722	1000	-	.	gene_id "MSTRG.2227"; transcript_id "MSTRG.2227.124"; exon_number "12";
chr1	StringTie	exon	26302813	26302918	1000	-	.	gene_id "MSTRG.2227"; transcript_id "MSTRG.2227.124"; exon_number "13";
chr1	StringTie	exon	26306592	26306745	1000	-	.	gene_id "MSTRG.2227"; transcript_id "MSTRG.2227.124"; exon_number "14";
chr1	StringTie	transcript	26282280	26306765	1000	-	.	gene_id "MSTRG.2227"; transcript_id "MSTRG.2227.125";
chr1	StringTie	exon	26282280	26282569	1000	-	.	gene_id "MSTRG.2227"; transcript_id "MSTRG.2227.125"; exon_number "1";
chr1	StringTie	exon	26282649	26282789	1000	-	.	gene_id "MSTRG.2227"; transcript_id "MSTRG.2227.125"; exon_number "2";
chr1	StringTie	exon	26282864	26282937	1000	-	.	gene_id "MSTRG.2227"; transcript_id "MSTRG.2227.125"; exon_number "3";
chr1	StringTie	exon	26284142	26284238	1000	-	.	gene_id "MSTRG.2227"; transcript_id "MSTRG.2227.125"; exon_number "4";
chr1	StringTie	exon	26284362	26284482	1000	-	.	gene_id "MSTRG.2227"; transcript_id "MSTRG.2227.125"; exon_number "5";
chr1	StringTie	exon	26285464	26285541	1000	-	.	gene_id "MSTRG.2227"; transcript_id "MSTRG.2227.125"; exon_number "6";
chr1	StringTie	exon	26285823	26286037	1000	-	.	gene_id "MSTRG.2227"; transcript_id "MSTRG.2227.125"; exon_number "7";
chr1	StringTie	exon	26294205	26294331	1000	-	.	gene_id "MSTRG.2227"; transcript_id "MSTRG.2227.125"; exon_number "8";
chr1	StringTie	exon	26296919	26296995	1000	-	.	gene_id "MSTRG.2227"; transcript_id "MSTRG.2227.125"; exon_number "9";
chr1	StringTie	exon	26297427	26297481	1000	-	.	gene_id "MSTRG.2227"; transcript_id "MSTRG.2227.125"; exon_number "10";
chr1	StringTie	exon	26297962	26298062	1000	-	.	gene_id "MSTRG.2227"; transcript_id "MSTRG.2227.125"; exon_number "11";
chr1	StringTie	exon	26300926	26301024	1000	-	.	gene_id "MSTRG.2227"; transcript_id "MSTRG.2227.125"; exon_number "12";
chr1	StringTie	exon	26301694	26301722	1000	-	.	gene_id "MSTRG.2227"; transcript_id "MSTRG.2227.125"; exon_number "13";
chr1	StringTie	exon	26302813	26302918	1000	-	.	gene_id "MSTRG.2227"; transcript_id "MSTRG.2227.125"; exon_number "14";
chr1	StringTie	exon	26303043	26303167	1000	-	.	gene_id "MSTRG.2227"; transcript_id "MSTRG.2227.125"; exon_number "15";
chr1	StringTie	exon	26306592	26306765	1000	-	.	gene_id "MSTRG.2227"; transcript_id "MSTRG.2227.125"; exon_number "16";
chr1	StringTie	transcript	26282281	26306679	1000	-	.	gene_id "MSTRG.2227"; transcript_id "MSTRG.2227.126";
chr1	StringTie	exon	26282281	26282569	1000	-	.	gene_id "MSTRG.2227"; transcript_id "MSTRG.2227.126"; exon_number "1";
chr1	StringTie	exon	26282649	26282789	1000	-	.	gene_id "MSTRG.2227"; transcript_id "MSTRG.2227.126"; exon_number "2";
chr1	StringTie	exon	26284142	26284245	1000	-	.	gene_id "MSTRG.2227"; transcript_id "MSTRG.2227.126"; exon_number "3";
chr1	StringTie	exon	26284362	26285541	1000	-	.	gene_id "MSTRG.2227"; transcript_id "MSTRG.2227.126"; exon_number "4";
chr1	StringTie	exon	26285823	26286037	1000	-	.	gene_id "MSTRG.2227"; transcript_id "MSTRG.2227.126"; exon_number "5";
chr1	StringTie	exon	26301694	26301722	1000	-	.	gene_id "MSTRG.2227"; transcript_id "MSTRG.2227.126"; exon_number "6";
chr1	StringTie	exon	26306592	26306679	1000	-	.	gene_id "MSTRG.2227"; transcript_id "MSTRG.2227.126"; exon_number "7";
chr1	StringTie	transcript	26282281	26306765	1000	-	.	gene_id "MSTRG.2227"; transcript_id "MSTRG.2227.127";
chr1	StringTie	exon	26282281	26282569	1000	-	.	gene_id "MSTRG.2227"; transcript_id "MSTRG.2227.127"; exon_number "1";
chr1	StringTie	exon	26282649	26282789	1000	-	.	gene_id "MSTRG.2227"; transcript_id "MSTRG.2227.127"; exon_number "2";
chr1	StringTie	exon	26282864	26282937	1000	-	.	gene_id "MSTRG.2227"; transcript_id "MSTRG.2227.127"; exon_number "3";
chr1	StringTie	exon	26284362	26284482	1000	-	.	gene_id "MSTRG.2227"; transcript_id "MSTRG.2227.127"; exon_number "4";
chr1	StringTie	exon	26285464	26285541	1000	-	.	gene_id "MSTRG.2227"; transcript_id "MSTRG.2227.127"; exon_number "5";
chr1	StringTie	exon	26285823	26286037	1000	-	.	gene_id "MSTRG.2227"; transcript_id "MSTRG.2227.127"; exon_number "6";
chr1	StringTie	exon	26294205	26294331	1000	-	.	gene_id "MSTRG.2227"; transcript_id "MSTRG.2227.127"; exon_number "7";
chr1	StringTie	exon	26306592	26306765	1000	-	.	gene_id "MSTRG.2227"; transcript_id "MSTRG.2227.127"; exon_number "8";
chr1	StringTie	transcript	26282281	26306765	1000	-	.	gene_id "MSTRG.2227"; transcript_id "MSTRG.2227.128";
chr1	StringTie	exon	26282281	26282569	1000	-	.	gene_id "MSTRG.2227"; transcript_id "MSTRG.2227.128"; exon_number "1";
chr1	StringTie	exon	26282649	26282789	1000	-	.	gene_id "MSTRG.2227"; transcript_id "MSTRG.2227.128"; exon_number "2";
chr1	StringTie	exon	26282864	26283762	1000	-	.	gene_id "MSTRG.2227"; transcript_id "MSTRG.2227.128"; exon_number "3";
chr1	StringTie	exon	26284142	26284245	1000	-	.	gene_id "MSTRG.2227"; transcript_id "MSTRG.2227.128"; exon_number "4";
chr1	StringTie	exon	26284362	26284482	1000	-	.	gene_id "MSTRG.2227"; transcript_id "MSTRG.2227.128"; exon_number "5";
chr1	StringTie	exon	26285464	26285541	1000	-	.	gene_id "MSTRG.2227"; transcript_id "MSTRG.2227.128"; exon_number "6";
chr1	StringTie	exon	26285823	26286037	1000	-	.	gene_id "MSTRG.2227"; transcript_id "MSTRG.2227.128"; exon_number "7";
chr1	StringTie	exon	26294205	26294331	1000	-	.	gene_id "MSTRG.2227"; transcript_id "MSTRG.2227.128"; exon_number "8";
chr1	StringTie	exon	26306592	26306765	1000	-	.	gene_id "MSTRG.2227"; transcript_id "MSTRG.2227.128"; exon_number "9";
chr1	StringTie	transcript	26282281	26306683	1000	-	.	gene_id "MSTRG.2227"; transcript_id "MSTRG.2227.129";
chr1	StringTie	exon	26282281	26282569	1000	-	.	gene_id "MSTRG.2227"; transcript_id "MSTRG.2227.129"; exon_number "1";
chr1	StringTie	exon	26282649	26282789	1000	-	.	gene_id "MSTRG.2227"; transcript_id "MSTRG.2227.129"; exon_number "2";
chr1	StringTie	exon	26282864	26283015	1000	-	.	gene_id "MSTRG.2227"; transcript_id "MSTRG.2227.129"; exon_number "3";
chr1	StringTie	exon	26284142	26284245	1000	-	.	gene_id "MSTRG.2227"; transcript_id "MSTRG.2227.129"; exon_number "4";
chr1	StringTie	exon	26284362	26285541	1000	-	.	gene_id "MSTRG.2227"; transcript_id "MSTRG.2227.129"; exon_number "5";
chr1	StringTie	exon	26285823	26286037	1000	-	.	gene_id "MSTRG.2227"; transcript_id "MSTRG.2227.129"; exon_number "6";
chr1	StringTie	exon	26294205	26294331	1000	-	.	gene_id "MSTRG.2227"; transcript_id "MSTRG.2227.129"; exon_number "7";
chr1	StringTie	exon	26297427	26297481	1000	-	.	gene_id "MSTRG.2227"; transcript_id "MSTRG.2227.129"; exon_number "8";
chr1	StringTie	exon	26297962	26298062	1000	-	.	gene_id "MSTRG.2227"; transcript_id "MSTRG.2227.129"; exon_number "9";
chr1	StringTie	exon	26302813	26302918	1000	-	.	gene_id "MSTRG.2227"; transcript_id "MSTRG.2227.129"; exon_number "10";
chr1	StringTie	exon	26306592	26306683	1000	-	.	gene_id "MSTRG.2227"; transcript_id "MSTRG.2227.129"; exon_number "11";
chr1	StringTie	transcript	26281059	26336471	1000	-	.	gene_id "MSTRG.2227"; transcript_id "MSTRG.2227.13";
chr1	StringTie	exon	26281059	26281183	1000	-	.	gene_id "MSTRG.2227"; transcript_id "MSTRG.2227.13"; exon_number "1";
chr1	StringTie	exon	26281228	26282569	1000	-	.	gene_id "MSTRG.2227"; transcript_id "MSTRG.2227.13"; exon_number "2";
chr1	StringTie	exon	26282649	26282789	1000	-	.	gene_id "MSTRG.2227"; transcript_id "MSTRG.2227.13"; exon_number "3";
chr1	StringTie	exon	26282864	26282937	1000	-	.	gene_id "MSTRG.2227"; transcript_id "MSTRG.2227.13"; exon_number "4";
chr1	StringTie	exon	26284142	26284245	1000	-	.	gene_id "MSTRG.2227"; transcript_id "MSTRG.2227.13"; exon_number "5";
chr1	StringTie	exon	26284362	26284482	1000	-	.	gene_id "MSTRG.2227"; transcript_id "MSTRG.2227.13"; exon_number "6";
chr1	StringTie	exon	26285464	26285541	1000	-	.	gene_id "MSTRG.2227"; transcript_id "MSTRG.2227.13"; exon_number "7";
chr1	StringTie	exon	26285823	26286037	1000	-	.	gene_id "MSTRG.2227"; transcript_id "MSTRG.2227.13"; exon_number "8";
chr1	StringTie	exon	26294205	26294331	1000	-	.	gene_id "MSTRG.2227"; transcript_id "MSTRG.2227.13"; exon_number "9";
chr1	StringTie	exon	26296919	26296995	1000	-	.	gene_id "MSTRG.2227"; transcript_id "MSTRG.2227.13"; exon_number "10";
chr1	StringTie	exon	26297427	26297481	1000	-	.	gene_id "MSTRG.2227"; transcript_id "MSTRG.2227.13"; exon_number "11";
chr1	StringTie	exon	26297962	26298062	1000	-	.	gene_id "MSTRG.2227"; transcript_id "MSTRG.2227.13"; exon_number "12";
chr1	StringTie	exon	26300926	26301024	1000	-	.	gene_id "MSTRG.2227"; transcript_id "MSTRG.2227.13"; exon_number "13";
chr1	StringTie	exon	26301694	26301722	1000	-	.	gene_id "MSTRG.2227"; transcript_id "MSTRG.2227.13"; exon_number "14";
chr1	StringTie	exon	26302813	26302918	1000	-	.	gene_id "MSTRG.2227"; transcript_id "MSTRG.2227.13"; exon_number "15";
chr1	StringTie	exon	26303043	26303167	1000	-	.	gene_id "MSTRG.2227"; transcript_id "MSTRG.2227.13"; exon_number "16";
chr1	StringTie	exon	26306592	26306704	1000	-	.	gene_id "MSTRG.2227"; transcript_id "MSTRG.2227.13"; exon_number "17";
chr1	StringTie	exon	26321868	26322056	1000	-	.	gene_id "MSTRG.2227"; transcript_id "MSTRG.2227.13"; exon_number "18";
chr1	StringTie	exon	26322164	26322323	1000	-	.	gene_id "MSTRG.2227"; transcript_id "MSTRG.2227.13"; exon_number "19";
chr1	StringTie	exon	26324152	26324310	1000	-	.	gene_id "MSTRG.2227"; transcript_id "MSTRG.2227.13"; exon_number "20";
chr1	StringTie	exon	26324790	26325117	1000	-	.	gene_id "MSTRG.2227"; transcript_id "MSTRG.2227.13"; exon_number "21";
chr1	StringTie	exon	26328209	26328332	1000	-	.	gene_id "MSTRG.2227"; transcript_id "MSTRG.2227.13"; exon_number "22";
chr1	StringTie	exon	26328734	26328873	1000	-	.	gene_id "MSTRG.2227"; transcript_id "MSTRG.2227.13"; exon_number "23";
chr1	StringTie	exon	26331489	26331618	1000	-	.	gene_id "MSTRG.2227"; transcript_id "MSTRG.2227.13"; exon_number "24";
chr1	StringTie	exon	26336338	26336471	1000	-	.	gene_id "MSTRG.2227"; transcript_id "MSTRG.2227.13"; exon_number "25";
chr1	StringTie	transcript	26282281	26306683	1000	-	.	gene_id "MSTRG.2227"; transcript_id "MSTRG.2227.130";
chr1	StringTie	exon	26282281	26282569	1000	-	.	gene_id "MSTRG.2227"; transcript_id "MSTRG.2227.130"; exon_number "1";
chr1	StringTie	exon	26282649	26282789	1000	-	.	gene_id "MSTRG.2227"; transcript_id "MSTRG.2227.130"; exon_number "2";
chr1	StringTie	exon	26282864	26283015	1000	-	.	gene_id "MSTRG.2227"; transcript_id "MSTRG.2227.130"; exon_number "3";
chr1	StringTie	exon	26284142	26284245	1000	-	.	gene_id "MSTRG.2227"; transcript_id "MSTRG.2227.130"; exon_number "4";
chr1	StringTie	exon	26284362	26284482	1000	-	.	gene_id "MSTRG.2227"; transcript_id "MSTRG.2227.130"; exon_number "5";
chr1	StringTie	exon	26285464	26285541	1000	-	.	gene_id "MSTRG.2227"; transcript_id "MSTRG.2227.130"; exon_number "6";
chr1	StringTie	exon	26285823	26286037	1000	-	.	gene_id "MSTRG.2227"; transcript_id "MSTRG.2227.130"; exon_number "7";
chr1	StringTie	exon	26294205	26294331	1000	-	.	gene_id "MSTRG.2227"; transcript_id "MSTRG.2227.130"; exon_number "8";
chr1	StringTie	exon	26296919	26296995	1000	-	.	gene_id "MSTRG.2227"; transcript_id "MSTRG.2227.130"; exon_number "9";
chr1	StringTie	exon	26297427	26297481	1000	-	.	gene_id "MSTRG.2227"; transcript_id "MSTRG.2227.130"; exon_number "10";
chr1	StringTie	exon	26297962	26298062	1000	-	.	gene_id "MSTRG.2227"; transcript_id "MSTRG.2227.130"; exon_number "11";
chr1	StringTie	exon	26302813	26302918	1000	-	.	gene_id "MSTRG.2227"; transcript_id "MSTRG.2227.130"; exon_number "12";
chr1	StringTie	exon	26306592	26306683	1000	-	.	gene_id "MSTRG.2227"; transcript_id "MSTRG.2227.130"; exon_number "13";
chr1	StringTie	transcript	26282281	26307056	1000	-	.	gene_id "MSTRG.2227"; transcript_id "MSTRG.2227.131";
chr1	StringTie	exon	26282281	26282569	1000	-	.	gene_id "MSTRG.2227"; transcript_id "MSTRG.2227.131"; exon_number "1";
chr1	StringTie	exon	26282649	26282789	1000	-	.	gene_id "MSTRG.2227"; transcript_id "MSTRG.2227.131"; exon_number "2";
chr1	StringTie	exon	26282864	26283762	1000	-	.	gene_id "MSTRG.2227"; transcript_id "MSTRG.2227.131"; exon_number "3";
chr1	StringTie	exon	26284142	26284245	1000	-	.	gene_id "MSTRG.2227"; transcript_id "MSTRG.2227.131"; exon_number "4";
chr1	StringTie	exon	26284362	26285541	1000	-	.	gene_id "MSTRG.2227"; transcript_id "MSTRG.2227.131"; exon_number "5";
chr1	StringTie	exon	26285823	26286037	1000	-	.	gene_id "MSTRG.2227"; transcript_id "MSTRG.2227.131"; exon_number "6";
chr1	StringTie	exon	26294205	26294331	1000	-	.	gene_id "MSTRG.2227"; transcript_id "MSTRG.2227.131"; exon_number "7";
chr1	StringTie	exon	26296919	26296995	1000	-	.	gene_id "MSTRG.2227"; transcript_id "MSTRG.2227.131"; exon_number "8";
chr1	StringTie	exon	26297427	26297481	1000	-	.	gene_id "MSTRG.2227"; transcript_id "MSTRG.2227.131"; exon_number "9";
chr1	StringTie	exon	26297962	26298062	1000	-	.	gene_id "MSTRG.2227"; transcript_id "MSTRG.2227.131"; exon_number "10";
chr1	StringTie	exon	26300926	26301024	1000	-	.	gene_id "MSTRG.2227"; transcript_id "MSTRG.2227.131"; exon_number "11";
chr1	StringTie	exon	26301694	26301722	1000	-	.	gene_id "MSTRG.2227"; transcript_id "MSTRG.2227.131"; exon_number "12";
chr1	StringTie	exon	26302813	26302918	1000	-	.	gene_id "MSTRG.2227"; transcript_id "MSTRG.2227.131"; exon_number "13";
chr1	StringTie	exon	26303043	26303167	1000	-	.	gene_id "MSTRG.2227"; transcript_id "MSTRG.2227.131"; exon_number "14";
chr1	StringTie	exon	26306592	26306704	1000	-	.	gene_id "MSTRG.2227"; transcript_id "MSTRG.2227.131"; exon_number "15";
chr1	StringTie	exon	26306856	26307056	1000	-	.	gene_id "MSTRG.2227"; transcript_id "MSTRG.2227.131"; exon_number "16";
chr1	StringTie	transcript	26282282	26302992	1000	-	.	gene_id "MSTRG.2227"; transcript_id "MSTRG.2227.133";
chr1	StringTie	exon	26282282	26282569	1000	-	.	gene_id "MSTRG.2227"; transcript_id "MSTRG.2227.133"; exon_number "1";
chr1	StringTie	exon	26282649	26282789	1000	-	.	gene_id "MSTRG.2227"; transcript_id "MSTRG.2227.133"; exon_number "2";
chr1	StringTie	exon	26282864	26282937	1000	-	.	gene_id "MSTRG.2227"; transcript_id "MSTRG.2227.133"; exon_number "3";
chr1	StringTie	exon	26284142	26284211	1000	-	.	gene_id "MSTRG.2227"; transcript_id "MSTRG.2227.133"; exon_number "4";
chr1	StringTie	exon	26284362	26284482	1000	-	.	gene_id "MSTRG.2227"; transcript_id "MSTRG.2227.133"; exon_number "5";
chr1	StringTie	exon	26285464	26285541	1000	-	.	gene_id "MSTRG.2227"; transcript_id "MSTRG.2227.133"; exon_number "6";
chr1	StringTie	exon	26285823	26286037	1000	-	.	gene_id "MSTRG.2227"; transcript_id "MSTRG.2227.133"; exon_number "7";
chr1	StringTie	exon	26294205	26294331	1000	-	.	gene_id "MSTRG.2227"; transcript_id "MSTRG.2227.133"; exon_number "8";
chr1	StringTie	exon	26296919	26296995	1000	-	.	gene_id "MSTRG.2227"; transcript_id "MSTRG.2227.133"; exon_number "9";
chr1	StringTie	exon	26297427	26297481	1000	-	.	gene_id "MSTRG.2227"; transcript_id "MSTRG.2227.133"; exon_number "10";
chr1	StringTie	exon	26297962	26298062	1000	-	.	gene_id "MSTRG.2227"; transcript_id "MSTRG.2227.133"; exon_number "11";
chr1	StringTie	exon	26302813	26302992	1000	-	.	gene_id "MSTRG.2227"; transcript_id "MSTRG.2227.133"; exon_number "12";
chr1	StringTie	transcript	26282282	26303155	1000	-	.	gene_id "MSTRG.2227"; transcript_id "MSTRG.2227.134";
chr1	StringTie	exon	26282282	26282569	1000	-	.	gene_id "MSTRG.2227"; transcript_id "MSTRG.2227.134"; exon_number "1";
chr1	StringTie	exon	26282649	26282789	1000	-	.	gene_id "MSTRG.2227"; transcript_id "MSTRG.2227.134"; exon_number "2";
chr1	StringTie	exon	26282864	26282937	1000	-	.	gene_id "MSTRG.2227"; transcript_id "MSTRG.2227.134"; exon_number "3";
chr1	StringTie	exon	26284142	26284245	1000	-	.	gene_id "MSTRG.2227"; transcript_id "MSTRG.2227.134"; exon_number "4";
chr1	StringTie	exon	26284362	26285541	1000	-	.	gene_id "MSTRG.2227"; transcript_id "MSTRG.2227.134"; exon_number "5";
chr1	StringTie	exon	26285823	26286037	1000	-	.	gene_id "MSTRG.2227"; transcript_id "MSTRG.2227.134"; exon_number "6";
chr1	StringTie	exon	26296919	26296995	1000	-	.	gene_id "MSTRG.2227"; transcript_id "MSTRG.2227.134"; exon_number "7";
chr1	StringTie	exon	26297427	26297481	1000	-	.	gene_id "MSTRG.2227"; transcript_id "MSTRG.2227.134"; exon_number "8";
chr1	StringTie	exon	26297962	26298062	1000	-	.	gene_id "MSTRG.2227"; transcript_id "MSTRG.2227.134"; exon_number "9";
chr1	StringTie	exon	26300926	26301053	1000	-	.	gene_id "MSTRG.2227"; transcript_id "MSTRG.2227.134"; exon_number "10";
chr1	StringTie	exon	26301694	26301722	1000	-	.	gene_id "MSTRG.2227"; transcript_id "MSTRG.2227.134"; exon_number "11";
chr1	StringTie	exon	26302813	26302918	1000	-	.	gene_id "MSTRG.2227"; transcript_id "MSTRG.2227.134"; exon_number "12";
chr1	StringTie	exon	26303043	26303155	1000	-	.	gene_id "MSTRG.2227"; transcript_id "MSTRG.2227.134"; exon_number "13";
chr1	StringTie	transcript	26282282	26306734	1000	-	.	gene_id "MSTRG.2227"; transcript_id "MSTRG.2227.135";
chr1	StringTie	exon	26282282	26282569	1000	-	.	gene_id "MSTRG.2227"; transcript_id "MSTRG.2227.135"; exon_number "1";
chr1	StringTie	exon	26282649	26282789	1000	-	.	gene_id "MSTRG.2227"; transcript_id "MSTRG.2227.135"; exon_number "2";
chr1	StringTie	exon	26282864	26282937	1000	-	.	gene_id "MSTRG.2227"; transcript_id "MSTRG.2227.135"; exon_number "3";
chr1	StringTie	exon	26284142	26284245	1000	-	.	gene_id "MSTRG.2227"; transcript_id "MSTRG.2227.135"; exon_number "4";
chr1	StringTie	exon	26284362	26284482	1000	-	.	gene_id "MSTRG.2227"; transcript_id "MSTRG.2227.135"; exon_number "5";
chr1	StringTie	exon	26285464	26285541	1000	-	.	gene_id "MSTRG.2227"; transcript_id "MSTRG.2227.135"; exon_number "6";
chr1	StringTie	exon	26285823	26286037	1000	-	.	gene_id "MSTRG.2227"; transcript_id "MSTRG.2227.135"; exon_number "7";
chr1	StringTie	exon	26294205	26294331	1000	-	.	gene_id "MSTRG.2227"; transcript_id "MSTRG.2227.135"; exon_number "8";
chr1	StringTie	exon	26296919	26296995	1000	-	.	gene_id "MSTRG.2227"; transcript_id "MSTRG.2227.135"; exon_number "9";
chr1	StringTie	exon	26297427	26297481	1000	-	.	gene_id "MSTRG.2227"; transcript_id "MSTRG.2227.135"; exon_number "10";
chr1	StringTie	exon	26297962	26298062	1000	-	.	gene_id "MSTRG.2227"; transcript_id "MSTRG.2227.135"; exon_number "11";
chr1	StringTie	exon	26301694	26301719	1000	-	.	gene_id "MSTRG.2227"; transcript_id "MSTRG.2227.135"; exon_number "12";
chr1	StringTie	exon	26302813	26302918	1000	-	.	gene_id "MSTRG.2227"; transcript_id "MSTRG.2227.135"; exon_number "13";
chr1	StringTie	exon	26303043	26303167	1000	-	.	gene_id "MSTRG.2227"; transcript_id "MSTRG.2227.135"; exon_number "14";
chr1	StringTie	exon	26306592	26306734	1000	-	.	gene_id "MSTRG.2227"; transcript_id "MSTRG.2227.135"; exon_number "15";
chr1	StringTie	transcript	26282284	26306701	1000	-	.	gene_id "MSTRG.2227"; transcript_id "MSTRG.2227.138";
chr1	StringTie	exon	26282284	26282627	1000	-	.	gene_id "MSTRG.2227"; transcript_id "MSTRG.2227.138"; exon_number "1";
chr1	StringTie	exon	26282649	26282789	1000	-	.	gene_id "MSTRG.2227"; transcript_id "MSTRG.2227.138"; exon_number "2";
chr1	StringTie	exon	26282864	26282937	1000	-	.	gene_id "MSTRG.2227"; transcript_id "MSTRG.2227.138"; exon_number "3";
chr1	StringTie	exon	26284142	26284245	1000	-	.	gene_id "MSTRG.2227"; transcript_id "MSTRG.2227.138"; exon_number "4";
chr1	StringTie	exon	26284362	26285541	1000	-	.	gene_id "MSTRG.2227"; transcript_id "MSTRG.2227.138"; exon_number "5";
chr1	StringTie	exon	26285823	26286037	1000	-	.	gene_id "MSTRG.2227"; transcript_id "MSTRG.2227.138"; exon_number "6";
chr1	StringTie	exon	26294205	26294331	1000	-	.	gene_id "MSTRG.2227"; transcript_id "MSTRG.2227.138"; exon_number "7";
chr1	StringTie	exon	26296919	26296995	1000	-	.	gene_id "MSTRG.2227"; transcript_id "MSTRG.2227.138"; exon_number "8";
chr1	StringTie	exon	26297427	26297481	1000	-	.	gene_id "MSTRG.2227"; transcript_id "MSTRG.2227.138"; exon_number "9";
chr1	StringTie	exon	26297962	26298062	1000	-	.	gene_id "MSTRG.2227"; transcript_id "MSTRG.2227.138"; exon_number "10";
chr1	StringTie	exon	26306592	26306701	1000	-	.	gene_id "MSTRG.2227"; transcript_id "MSTRG.2227.138"; exon_number "11";
chr1	StringTie	transcript	26282284	26306623	1000	-	.	gene_id "MSTRG.2227"; transcript_id "MSTRG.2227.139";
chr1	StringTie	exon	26282284	26282569	1000	-	.	gene_id "MSTRG.2227"; transcript_id "MSTRG.2227.139"; exon_number "1";
chr1	StringTie	exon	26282649	26282789	1000	-	.	gene_id "MSTRG.2227"; transcript_id "MSTRG.2227.139"; exon_number "2";
chr1	StringTie	exon	26282864	26282937	1000	-	.	gene_id "MSTRG.2227"; transcript_id "MSTRG.2227.139"; exon_number "3";
chr1	StringTie	exon	26284142	26284211	1000	-	.	gene_id "MSTRG.2227"; transcript_id "MSTRG.2227.139"; exon_number "4";
chr1	StringTie	exon	26284362	26284482	1000	-	.	gene_id "MSTRG.2227"; transcript_id "MSTRG.2227.139"; exon_number "5";
chr1	StringTie	exon	26285464	26285541	1000	-	.	gene_id "MSTRG.2227"; transcript_id "MSTRG.2227.139"; exon_number "6";
chr1	StringTie	exon	26285823	26286037	1000	-	.	gene_id "MSTRG.2227"; transcript_id "MSTRG.2227.139"; exon_number "7";
chr1	StringTie	exon	26294205	26294331	1000	-	.	gene_id "MSTRG.2227"; transcript_id "MSTRG.2227.139"; exon_number "8";
chr1	StringTie	exon	26296919	26296995	1000	-	.	gene_id "MSTRG.2227"; transcript_id "MSTRG.2227.139"; exon_number "9";
chr1	StringTie	exon	26297427	26297481	1000	-	.	gene_id "MSTRG.2227"; transcript_id "MSTRG.2227.139"; exon_number "10";
chr1	StringTie	exon	26297962	26298062	1000	-	.	gene_id "MSTRG.2227"; transcript_id "MSTRG.2227.139"; exon_number "11";
chr1	StringTie	exon	26301694	26301722	1000	-	.	gene_id "MSTRG.2227"; transcript_id "MSTRG.2227.139"; exon_number "12";
chr1	StringTie	exon	26306592	26306623	1000	-	.	gene_id "MSTRG.2227"; transcript_id "MSTRG.2227.139"; exon_number "13";
chr1	StringTie	transcript	26281060	26306972	1000	-	.	gene_id "MSTRG.2227"; transcript_id "MSTRG.2227.14";
chr1	StringTie	exon	26281060	26281227	1000	-	.	gene_id "MSTRG.2227"; transcript_id "MSTRG.2227.14"; exon_number "1";
chr1	StringTie	exon	26281323	26282569	1000	-	.	gene_id "MSTRG.2227"; transcript_id "MSTRG.2227.14"; exon_number "2";
chr1	StringTie	exon	26282649	26282789	1000	-	.	gene_id "MSTRG.2227"; transcript_id "MSTRG.2227.14"; exon_number "3";
chr1	StringTie	exon	26282864	26282937	1000	-	.	gene_id "MSTRG.2227"; transcript_id "MSTRG.2227.14"; exon_number "4";
chr1	StringTie	exon	26284142	26284245	1000	-	.	gene_id "MSTRG.2227"; transcript_id "MSTRG.2227.14"; exon_number "5";
chr1	StringTie	exon	26284362	26284482	1000	-	.	gene_id "MSTRG.2227"; transcript_id "MSTRG.2227.14"; exon_number "6";
chr1	StringTie	exon	26285464	26285541	1000	-	.	gene_id "MSTRG.2227"; transcript_id "MSTRG.2227.14"; exon_number "7";
chr1	StringTie	exon	26285823	26286037	1000	-	.	gene_id "MSTRG.2227"; transcript_id "MSTRG.2227.14"; exon_number "8";
chr1	StringTie	exon	26294205	26294331	1000	-	.	gene_id "MSTRG.2227"; transcript_id "MSTRG.2227.14"; exon_number "9";
chr1	StringTie	exon	26296919	26296995	1000	-	.	gene_id "MSTRG.2227"; transcript_id "MSTRG.2227.14"; exon_number "10";
chr1	StringTie	exon	26297427	26297481	1000	-	.	gene_id "MSTRG.2227"; transcript_id "MSTRG.2227.14"; exon_number "11";
chr1	StringTie	exon	26297962	26298062	1000	-	.	gene_id "MSTRG.2227"; transcript_id "MSTRG.2227.14"; exon_number "12";
chr1	StringTie	exon	26301694	26301722	1000	-	.	gene_id "MSTRG.2227"; transcript_id "MSTRG.2227.14"; exon_number "13";
chr1	StringTie	exon	26302813	26302918	1000	-	.	gene_id "MSTRG.2227"; transcript_id "MSTRG.2227.14"; exon_number "14";
chr1	StringTie	exon	26306592	26306704	1000	-	.	gene_id "MSTRG.2227"; transcript_id "MSTRG.2227.14"; exon_number "15";
chr1	StringTie	exon	26306856	26306972	1000	-	.	gene_id "MSTRG.2227"; transcript_id "MSTRG.2227.14"; exon_number "16";
chr1	StringTie	transcript	26282284	26306701	1000	-	.	gene_id "MSTRG.2227"; transcript_id "MSTRG.2227.140";
chr1	StringTie	exon	26282284	26282627	1000	-	.	gene_id "MSTRG.2227"; transcript_id "MSTRG.2227.140"; exon_number "1";
chr1	StringTie	exon	26282649	26282789	1000	-	.	gene_id "MSTRG.2227"; transcript_id "MSTRG.2227.140"; exon_number "2";
chr1	StringTie	exon	26282864	26282937	1000	-	.	gene_id "MSTRG.2227"; transcript_id "MSTRG.2227.140"; exon_number "3";
chr1	StringTie	exon	26284142	26284238	1000	-	.	gene_id "MSTRG.2227"; transcript_id "MSTRG.2227.140"; exon_number "4";
chr1	StringTie	exon	26284362	26285541	1000	-	.	gene_id "MSTRG.2227"; transcript_id "MSTRG.2227.140"; exon_number "5";
chr1	StringTie	exon	26285823	26286037	1000	-	.	gene_id "MSTRG.2227"; transcript_id "MSTRG.2227.140"; exon_number "6";
chr1	StringTie	exon	26294205	26294331	1000	-	.	gene_id "MSTRG.2227"; transcript_id "MSTRG.2227.140"; exon_number "7";
chr1	StringTie	exon	26296919	26296995	1000	-	.	gene_id "MSTRG.2227"; transcript_id "MSTRG.2227.140"; exon_number "8";
chr1	StringTie	exon	26297427	26297481	1000	-	.	gene_id "MSTRG.2227"; transcript_id "MSTRG.2227.140"; exon_number "9";
chr1	StringTie	exon	26297962	26298062	1000	-	.	gene_id "MSTRG.2227"; transcript_id "MSTRG.2227.140"; exon_number "10";
chr1	StringTie	exon	26300926	26301024	1000	-	.	gene_id "MSTRG.2227"; transcript_id "MSTRG.2227.140"; exon_number "11";
chr1	StringTie	exon	26301694	26301722	1000	-	.	gene_id "MSTRG.2227"; transcript_id "MSTRG.2227.140"; exon_number "12";
chr1	StringTie	exon	26302813	26302918	1000	-	.	gene_id "MSTRG.2227"; transcript_id "MSTRG.2227.140"; exon_number "13";
chr1	StringTie	exon	26306592	26306701	1000	-	.	gene_id "MSTRG.2227"; transcript_id "MSTRG.2227.140"; exon_number "14";
chr1	StringTie	transcript	26282285	26306625	1000	-	.	gene_id "MSTRG.2227"; transcript_id "MSTRG.2227.146";
chr1	StringTie	exon	26282285	26282569	1000	-	.	gene_id "MSTRG.2227"; transcript_id "MSTRG.2227.146"; exon_number "1";
chr1	StringTie	exon	26282649	26282789	1000	-	.	gene_id "MSTRG.2227"; transcript_id "MSTRG.2227.146"; exon_number "2";
chr1	StringTie	exon	26282864	26282937	1000	-	.	gene_id "MSTRG.2227"; transcript_id "MSTRG.2227.146"; exon_number "3";
chr1	StringTie	exon	26284142	26284211	1000	-	.	gene_id "MSTRG.2227"; transcript_id "MSTRG.2227.146"; exon_number "4";
chr1	StringTie	exon	26284362	26284461	1000	-	.	gene_id "MSTRG.2227"; transcript_id "MSTRG.2227.146"; exon_number "5";
chr1	StringTie	exon	26285464	26285541	1000	-	.	gene_id "MSTRG.2227"; transcript_id "MSTRG.2227.146"; exon_number "6";
chr1	StringTie	exon	26285823	26286037	1000	-	.	gene_id "MSTRG.2227"; transcript_id "MSTRG.2227.146"; exon_number "7";
chr1	StringTie	exon	26294205	26294331	1000	-	.	gene_id "MSTRG.2227"; transcript_id "MSTRG.2227.146"; exon_number "8";
chr1	StringTie	exon	26296919	26296995	1000	-	.	gene_id "MSTRG.2227"; transcript_id "MSTRG.2227.146"; exon_number "9";
chr1	StringTie	exon	26297427	26297481	1000	-	.	gene_id "MSTRG.2227"; transcript_id "MSTRG.2227.146"; exon_number "10";
chr1	StringTie	exon	26297962	26298062	1000	-	.	gene_id "MSTRG.2227"; transcript_id "MSTRG.2227.146"; exon_number "11";
chr1	StringTie	exon	26306592	26306625	1000	-	.	gene_id "MSTRG.2227"; transcript_id "MSTRG.2227.146"; exon_number "12";
chr1	StringTie	transcript	26282289	26306882	1000	-	.	gene_id "MSTRG.2227"; transcript_id "MSTRG.2227.147";
chr1	StringTie	exon	26282289	26282569	1000	-	.	gene_id "MSTRG.2227"; transcript_id "MSTRG.2227.147"; exon_number "1";
chr1	StringTie	exon	26282649	26282789	1000	-	.	gene_id "MSTRG.2227"; transcript_id "MSTRG.2227.147"; exon_number "2";
chr1	StringTie	exon	26282864	26282937	1000	-	.	gene_id "MSTRG.2227"; transcript_id "MSTRG.2227.147"; exon_number "3";
chr1	StringTie	exon	26284142	26284245	1000	-	.	gene_id "MSTRG.2227"; transcript_id "MSTRG.2227.147"; exon_number "4";
chr1	StringTie	exon	26284362	26284482	1000	-	.	gene_id "MSTRG.2227"; transcript_id "MSTRG.2227.147"; exon_number "5";
chr1	StringTie	exon	26285464	26285541	1000	-	.	gene_id "MSTRG.2227"; transcript_id "MSTRG.2227.147"; exon_number "6";
chr1	StringTie	exon	26285823	26286037	1000	-	.	gene_id "MSTRG.2227"; transcript_id "MSTRG.2227.147"; exon_number "7";
chr1	StringTie	exon	26294205	26294331	1000	-	.	gene_id "MSTRG.2227"; transcript_id "MSTRG.2227.147"; exon_number "8";
chr1	StringTie	exon	26296919	26296995	1000	-	.	gene_id "MSTRG.2227"; transcript_id "MSTRG.2227.147"; exon_number "9";
chr1	StringTie	exon	26297427	26297481	1000	-	.	gene_id "MSTRG.2227"; transcript_id "MSTRG.2227.147"; exon_number "10";
chr1	StringTie	exon	26297962	26298062	1000	-	.	gene_id "MSTRG.2227"; transcript_id "MSTRG.2227.147"; exon_number "11";
chr1	StringTie	exon	26300926	26301024	1000	-	.	gene_id "MSTRG.2227"; transcript_id "MSTRG.2227.147"; exon_number "12";
chr1	StringTie	exon	26301694	26301722	1000	-	.	gene_id "MSTRG.2227"; transcript_id "MSTRG.2227.147"; exon_number "13";
chr1	StringTie	exon	26302813	26302918	1000	-	.	gene_id "MSTRG.2227"; transcript_id "MSTRG.2227.147"; exon_number "14";
chr1	StringTie	exon	26306592	26306704	1000	-	.	gene_id "MSTRG.2227"; transcript_id "MSTRG.2227.147"; exon_number "15";
chr1	StringTie	exon	26306856	26306882	1000	-	.	gene_id "MSTRG.2227"; transcript_id "MSTRG.2227.147"; exon_number "16";
chr1	StringTie	transcript	26282291	26318227	1000	-	.	gene_id "MSTRG.2227"; transcript_id "MSTRG.2227.148";
chr1	StringTie	exon	26282291	26282569	1000	-	.	gene_id "MSTRG.2227"; transcript_id "MSTRG.2227.148"; exon_number "1";
chr1	StringTie	exon	26282649	26282789	1000	-	.	gene_id "MSTRG.2227"; transcript_id "MSTRG.2227.148"; exon_number "2";
chr1	StringTie	exon	26282864	26282937	1000	-	.	gene_id "MSTRG.2227"; transcript_id "MSTRG.2227.148"; exon_number "3";
chr1	StringTie	exon	26284142	26284245	1000	-	.	gene_id "MSTRG.2227"; transcript_id "MSTRG.2227.148"; exon_number "4";
chr1	StringTie	exon	26284362	26284482	1000	-	.	gene_id "MSTRG.2227"; transcript_id "MSTRG.2227.148"; exon_number "5";
chr1	StringTie	exon	26285464	26285541	1000	-	.	gene_id "MSTRG.2227"; transcript_id "MSTRG.2227.148"; exon_number "6";
chr1	StringTie	exon	26285823	26286037	1000	-	.	gene_id "MSTRG.2227"; transcript_id "MSTRG.2227.148"; exon_number "7";
chr1	StringTie	exon	26294205	26294331	1000	-	.	gene_id "MSTRG.2227"; transcript_id "MSTRG.2227.148"; exon_number "8";
chr1	StringTie	exon	26296919	26296995	1000	-	.	gene_id "MSTRG.2227"; transcript_id "MSTRG.2227.148"; exon_number "9";
chr1	StringTie	exon	26297427	26297481	1000	-	.	gene_id "MSTRG.2227"; transcript_id "MSTRG.2227.148"; exon_number "10";
chr1	StringTie	exon	26297962	26298062	1000	-	.	gene_id "MSTRG.2227"; transcript_id "MSTRG.2227.148"; exon_number "11";
chr1	StringTie	exon	26300926	26301024	1000	-	.	gene_id "MSTRG.2227"; transcript_id "MSTRG.2227.148"; exon_number "12";
chr1	StringTie	exon	26301694	26301722	1000	-	.	gene_id "MSTRG.2227"; transcript_id "MSTRG.2227.148"; exon_number "13";
chr1	StringTie	exon	26302813	26302918	1000	-	.	gene_id "MSTRG.2227"; transcript_id "MSTRG.2227.148"; exon_number "14";
chr1	StringTie	exon	26303043	26303167	1000	-	.	gene_id "MSTRG.2227"; transcript_id "MSTRG.2227.148"; exon_number "15";
chr1	StringTie	exon	26306592	26306704	1000	-	.	gene_id "MSTRG.2227"; transcript_id "MSTRG.2227.148"; exon_number "16";
chr1	StringTie	exon	26318047	26318227	1000	-	.	gene_id "MSTRG.2227"; transcript_id "MSTRG.2227.148"; exon_number "17";
chr1	StringTie	transcript	26282294	26306661	1000	-	.	gene_id "MSTRG.2227"; transcript_id "MSTRG.2227.149";
chr1	StringTie	exon	26282294	26282569	1000	-	.	gene_id "MSTRG.2227"; transcript_id "MSTRG.2227.149"; exon_number "1";
chr1	StringTie	exon	26282649	26282789	1000	-	.	gene_id "MSTRG.2227"; transcript_id "MSTRG.2227.149"; exon_number "2";
chr1	StringTie	exon	26284142	26284245	1000	-	.	gene_id "MSTRG.2227"; transcript_id "MSTRG.2227.149"; exon_number "3";
chr1	StringTie	exon	26284362	26285541	1000	-	.	gene_id "MSTRG.2227"; transcript_id "MSTRG.2227.149"; exon_number "4";
chr1	StringTie	exon	26285823	26286037	1000	-	.	gene_id "MSTRG.2227"; transcript_id "MSTRG.2227.149"; exon_number "5";
chr1	StringTie	exon	26296919	26296995	1000	-	.	gene_id "MSTRG.2227"; transcript_id "MSTRG.2227.149"; exon_number "6";
chr1	StringTie	exon	26297427	26297481	1000	-	.	gene_id "MSTRG.2227"; transcript_id "MSTRG.2227.149"; exon_number "7";
chr1	StringTie	exon	26297962	26298062	1000	-	.	gene_id "MSTRG.2227"; transcript_id "MSTRG.2227.149"; exon_number "8";
chr1	StringTie	exon	26306592	26306661	1000	-	.	gene_id "MSTRG.2227"; transcript_id "MSTRG.2227.149"; exon_number "9";
chr1	StringTie	transcript	26281062	26360413	1000	-	.	gene_id "MSTRG.2227"; transcript_id "MSTRG.2227.15";
chr1	StringTie	exon	26281062	26281183	1000	-	.	gene_id "MSTRG.2227"; transcript_id "MSTRG.2227.15"; exon_number "1";
chr1	StringTie	exon	26281228	26282569	1000	-	.	gene_id "MSTRG.2227"; transcript_id "MSTRG.2227.15"; exon_number "2";
chr1	StringTie	exon	26282649	26282789	1000	-	.	gene_id "MSTRG.2227"; transcript_id "MSTRG.2227.15"; exon_number "3";
chr1	StringTie	exon	26282864	26282937	1000	-	.	gene_id "MSTRG.2227"; transcript_id "MSTRG.2227.15"; exon_number "4";
chr1	StringTie	exon	26284142	26284245	1000	-	.	gene_id "MSTRG.2227"; transcript_id "MSTRG.2227.15"; exon_number "5";
chr1	StringTie	exon	26284362	26285541	1000	-	.	gene_id "MSTRG.2227"; transcript_id "MSTRG.2227.15"; exon_number "6";
chr1	StringTie	exon	26285823	26286037	1000	-	.	gene_id "MSTRG.2227"; transcript_id "MSTRG.2227.15"; exon_number "7";
chr1	StringTie	exon	26294205	26294331	1000	-	.	gene_id "MSTRG.2227"; transcript_id "MSTRG.2227.15"; exon_number "8";
chr1	StringTie	exon	26296919	26296995	1000	-	.	gene_id "MSTRG.2227"; transcript_id "MSTRG.2227.15"; exon_number "9";
chr1	StringTie	exon	26297427	26297481	1000	-	.	gene_id "MSTRG.2227"; transcript_id "MSTRG.2227.15"; exon_number "10";
chr1	StringTie	exon	26297962	26298062	1000	-	.	gene_id "MSTRG.2227"; transcript_id "MSTRG.2227.15"; exon_number "11";
chr1	StringTie	exon	26300926	26301024	1000	-	.	gene_id "MSTRG.2227"; transcript_id "MSTRG.2227.15"; exon_number "12";
chr1	StringTie	exon	26301694	26301722	1000	-	.	gene_id "MSTRG.2227"; transcript_id "MSTRG.2227.15"; exon_number "13";
chr1	StringTie	exon	26302813	26302918	1000	-	.	gene_id "MSTRG.2227"; transcript_id "MSTRG.2227.15"; exon_number "14";
chr1	StringTie	exon	26306592	26306704	1000	-	.	gene_id "MSTRG.2227"; transcript_id "MSTRG.2227.15"; exon_number "15";
chr1	StringTie	exon	26321868	26322056	1000	-	.	gene_id "MSTRG.2227"; transcript_id "MSTRG.2227.15"; exon_number "16";
chr1	StringTie	exon	26322164	26322323	1000	-	.	gene_id "MSTRG.2227"; transcript_id "MSTRG.2227.15"; exon_number "17";
chr1	StringTie	exon	26324152	26324310	1000	-	.	gene_id "MSTRG.2227"; transcript_id "MSTRG.2227.15"; exon_number "18";
chr1	StringTie	exon	26328209	26328332	1000	-	.	gene_id "MSTRG.2227"; transcript_id "MSTRG.2227.15"; exon_number "19";
chr1	StringTie	exon	26328734	26328873	1000	-	.	gene_id "MSTRG.2227"; transcript_id "MSTRG.2227.15"; exon_number "20";
chr1	StringTie	exon	26331489	26331618	1000	-	.	gene_id "MSTRG.2227"; transcript_id "MSTRG.2227.15"; exon_number "21";
chr1	StringTie	exon	26336095	26336207	1000	-	.	gene_id "MSTRG.2227"; transcript_id "MSTRG.2227.15"; exon_number "22";
chr1	StringTie	exon	26336338	26336370	1000	-	.	gene_id "MSTRG.2227"; transcript_id "MSTRG.2227.15"; exon_number "23";
chr1	StringTie	exon	26336606	26336732	1000	-	.	gene_id "MSTRG.2227"; transcript_id "MSTRG.2227.15"; exon_number "24";
chr1	StringTie	exon	26336841	26336980	1000	-	.	gene_id "MSTRG.2227"; transcript_id "MSTRG.2227.15"; exon_number "25";
chr1	StringTie	exon	26337253	26337379	1000	-	.	gene_id "MSTRG.2227"; transcript_id "MSTRG.2227.15"; exon_number "26";
chr1	StringTie	exon	26337538	26337674	1000	-	.	gene_id "MSTRG.2227"; transcript_id "MSTRG.2227.15"; exon_number "27";
chr1	StringTie	exon	26338012	26338047	1000	-	.	gene_id "MSTRG.2227"; transcript_id "MSTRG.2227.15"; exon_number "28";
chr1	StringTie	exon	26338351	26338477	1000	-	.	gene_id "MSTRG.2227"; transcript_id "MSTRG.2227.15"; exon_number "29";
chr1	StringTie	exon	26339290	26339429	1000	-	.	gene_id "MSTRG.2227"; transcript_id "MSTRG.2227.15"; exon_number "30";
chr1	StringTie	exon	26342754	26342883	1000	-	.	gene_id "MSTRG.2227"; transcript_id "MSTRG.2227.15"; exon_number "31";
chr1	StringTie	exon	26343047	26343159	1000	-	.	gene_id "MSTRG.2227"; transcript_id "MSTRG.2227.15"; exon_number "32";
chr1	StringTie	exon	26343246	26343293	1000	-	.	gene_id "MSTRG.2227"; transcript_id "MSTRG.2227.15"; exon_number "33";
chr1	StringTie	exon	26343745	26346712	1000	-	.	gene_id "MSTRG.2227"; transcript_id "MSTRG.2227.15"; exon_number "34";
chr1	StringTie	exon	26354046	26354785	1000	-	.	gene_id "MSTRG.2227"; transcript_id "MSTRG.2227.15"; exon_number "35";
chr1	StringTie	exon	26356459	26356522	1000	-	.	gene_id "MSTRG.2227"; transcript_id "MSTRG.2227.15"; exon_number "36";
chr1	StringTie	exon	26359937	26360413	1000	-	.	gene_id "MSTRG.2227"; transcript_id "MSTRG.2227.15"; exon_number "37";
chr1	StringTie	transcript	26282295	26306619	1000	-	.	gene_id "MSTRG.2227"; transcript_id "MSTRG.2227.150";
chr1	StringTie	exon	26282295	26282569	1000	-	.	gene_id "MSTRG.2227"; transcript_id "MSTRG.2227.150"; exon_number "1";
chr1	StringTie	exon	26282649	26282789	1000	-	.	gene_id "MSTRG.2227"; transcript_id "MSTRG.2227.150"; exon_number "2";
chr1	StringTie	exon	26282864	26282937	1000	-	.	gene_id "MSTRG.2227"; transcript_id "MSTRG.2227.150"; exon_number "3";
chr1	StringTie	exon	26284142	26284245	1000	-	.	gene_id "MSTRG.2227"; transcript_id "MSTRG.2227.150"; exon_number "4";
chr1	StringTie	exon	26284362	26284482	1000	-	.	gene_id "MSTRG.2227"; transcript_id "MSTRG.2227.150"; exon_number "5";
chr1	StringTie	exon	26285464	26285541	1000	-	.	gene_id "MSTRG.2227"; transcript_id "MSTRG.2227.150"; exon_number "6";
chr1	StringTie	exon	26285823	26286037	1000	-	.	gene_id "MSTRG.2227"; transcript_id "MSTRG.2227.150"; exon_number "7";
chr1	StringTie	exon	26296919	26296995	1000	-	.	gene_id "MSTRG.2227"; transcript_id "MSTRG.2227.150"; exon_number "8";
chr1	StringTie	exon	26297427	26297481	1000	-	.	gene_id "MSTRG.2227"; transcript_id "MSTRG.2227.150"; exon_number "9";
chr1	StringTie	exon	26297962	26298062	1000	-	.	gene_id "MSTRG.2227"; transcript_id "MSTRG.2227.150"; exon_number "10";
chr1	StringTie	exon	26300926	26301053	1000	-	.	gene_id "MSTRG.2227"; transcript_id "MSTRG.2227.150"; exon_number "11";
chr1	StringTie	exon	26301694	26301722	1000	-	.	gene_id "MSTRG.2227"; transcript_id "MSTRG.2227.150"; exon_number "12";
chr1	StringTie	exon	26302813	26302918	1000	-	.	gene_id "MSTRG.2227"; transcript_id "MSTRG.2227.150"; exon_number "13";
chr1	StringTie	exon	26306592	26306619	1000	-	.	gene_id "MSTRG.2227"; transcript_id "MSTRG.2227.150"; exon_number "14";
chr1	StringTie	transcript	26282305	26357181	1000	-	.	gene_id "MSTRG.2227"; transcript_id "MSTRG.2227.151";
chr1	StringTie	exon	26282305	26282569	1000	-	.	gene_id "MSTRG.2227"; transcript_id "MSTRG.2227.151"; exon_number "1";
chr1	StringTie	exon	26282649	26282789	1000	-	.	gene_id "MSTRG.2227"; transcript_id "MSTRG.2227.151"; exon_number "2";
chr1	StringTie	exon	26282864	26282937	1000	-	.	gene_id "MSTRG.2227"; transcript_id "MSTRG.2227.151"; exon_number "3";
chr1	StringTie	exon	26284142	26284281	1000	-	.	gene_id "MSTRG.2227"; transcript_id "MSTRG.2227.151"; exon_number "4";
chr1	StringTie	exon	26284362	26285541	1000	-	.	gene_id "MSTRG.2227"; transcript_id "MSTRG.2227.151"; exon_number "5";
chr1	StringTie	exon	26285823	26286037	1000	-	.	gene_id "MSTRG.2227"; transcript_id "MSTRG.2227.151"; exon_number "6";
chr1	StringTie	exon	26294205	26294331	1000	-	.	gene_id "MSTRG.2227"; transcript_id "MSTRG.2227.151"; exon_number "7";
chr1	StringTie	exon	26296919	26296995	1000	-	.	gene_id "MSTRG.2227"; transcript_id "MSTRG.2227.151"; exon_number "8";
chr1	StringTie	exon	26297427	26297481	1000	-	.	gene_id "MSTRG.2227"; transcript_id "MSTRG.2227.151"; exon_number "9";
chr1	StringTie	exon	26297962	26298062	1000	-	.	gene_id "MSTRG.2227"; transcript_id "MSTRG.2227.151"; exon_number "10";
chr1	StringTie	exon	26300926	26301024	1000	-	.	gene_id "MSTRG.2227"; transcript_id "MSTRG.2227.151"; exon_number "11";
chr1	StringTie	exon	26301694	26301722	1000	-	.	gene_id "MSTRG.2227"; transcript_id "MSTRG.2227.151"; exon_number "12";
chr1	StringTie	exon	26302813	26302918	1000	-	.	gene_id "MSTRG.2227"; transcript_id "MSTRG.2227.151"; exon_number "13";
chr1	StringTie	exon	26306592	26306704	1000	-	.	gene_id "MSTRG.2227"; transcript_id "MSTRG.2227.151"; exon_number "14";
chr1	StringTie	exon	26321868	26322056	1000	-	.	gene_id "MSTRG.2227"; transcript_id "MSTRG.2227.151"; exon_number "15";
chr1	StringTie	exon	26322164	26322323	1000	-	.	gene_id "MSTRG.2227"; transcript_id "MSTRG.2227.151"; exon_number "16";
chr1	StringTie	exon	26324152	26324310	1000	-	.	gene_id "MSTRG.2227"; transcript_id "MSTRG.2227.151"; exon_number "17";
chr1	StringTie	exon	26324790	26324871	1000	-	.	gene_id "MSTRG.2227"; transcript_id "MSTRG.2227.151"; exon_number "18";
chr1	StringTie	exon	26328209	26328332	1000	-	.	gene_id "MSTRG.2227"; transcript_id "MSTRG.2227.151"; exon_number "19";
chr1	StringTie	exon	26328734	26328873	1000	-	.	gene_id "MSTRG.2227"; transcript_id "MSTRG.2227.151"; exon_number "20";
chr1	StringTie	exon	26331489	26331618	1000	-	.	gene_id "MSTRG.2227"; transcript_id "MSTRG.2227.151"; exon_number "21";
chr1	StringTie	exon	26336095	26336207	1000	-	.	gene_id "MSTRG.2227"; transcript_id "MSTRG.2227.151"; exon_number "22";
chr1	StringTie	exon	26336338	26336370	1000	-	.	gene_id "MSTRG.2227"; transcript_id "MSTRG.2227.151"; exon_number "23";
chr1	StringTie	exon	26336606	26336732	1000	-	.	gene_id "MSTRG.2227"; transcript_id "MSTRG.2227.151"; exon_number "24";
chr1	StringTie	exon	26336841	26336980	1000	-	.	gene_id "MSTRG.2227"; transcript_id "MSTRG.2227.151"; exon_number "25";
chr1	StringTie	exon	26337253	26337379	1000	-	.	gene_id "MSTRG.2227"; transcript_id "MSTRG.2227.151"; exon_number "26";
chr1	StringTie	exon	26337538	26337674	1000	-	.	gene_id "MSTRG.2227"; transcript_id "MSTRG.2227.151"; exon_number "27";
chr1	StringTie	exon	26338012	26338047	1000	-	.	gene_id "MSTRG.2227"; transcript_id "MSTRG.2227.151"; exon_number "28";
chr1	StringTie	exon	26338351	26338477	1000	-	.	gene_id "MSTRG.2227"; transcript_id "MSTRG.2227.151"; exon_number "29";
chr1	StringTie	exon	26339290	26339429	1000	-	.	gene_id "MSTRG.2227"; transcript_id "MSTRG.2227.151"; exon_number "30";
chr1	StringTie	exon	26342754	26342883	1000	-	.	gene_id "MSTRG.2227"; transcript_id "MSTRG.2227.151"; exon_number "31";
chr1	StringTie	exon	26343047	26343159	1000	-	.	gene_id "MSTRG.2227"; transcript_id "MSTRG.2227.151"; exon_number "32";
chr1	StringTie	exon	26343246	26343293	1000	-	.	gene_id "MSTRG.2227"; transcript_id "MSTRG.2227.151"; exon_number "33";
chr1	StringTie	exon	26343745	26346712	1000	-	.	gene_id "MSTRG.2227"; transcript_id "MSTRG.2227.151"; exon_number "34";
chr1	StringTie	exon	26354046	26354785	1000	-	.	gene_id "MSTRG.2227"; transcript_id "MSTRG.2227.151"; exon_number "35";
chr1	StringTie	exon	26356459	26356522	1000	-	.	gene_id "MSTRG.2227"; transcript_id "MSTRG.2227.151"; exon_number "36";
chr1	StringTie	exon	26356989	26357181	1000	-	.	gene_id "MSTRG.2227"; transcript_id "MSTRG.2227.151"; exon_number "37";
chr1	StringTie	transcript	26282305	26306724	1000	-	.	gene_id "MSTRG.2227"; transcript_id "MSTRG.2227.152";
chr1	StringTie	exon	26282305	26282569	1000	-	.	gene_id "MSTRG.2227"; transcript_id "MSTRG.2227.152"; exon_number "1";
chr1	StringTie	exon	26282649	26282789	1000	-	.	gene_id "MSTRG.2227"; transcript_id "MSTRG.2227.152"; exon_number "2";
chr1	StringTie	exon	26282864	26282937	1000	-	.	gene_id "MSTRG.2227"; transcript_id "MSTRG.2227.152"; exon_number "3";
chr1	StringTie	exon	26284142	26284281	1000	-	.	gene_id "MSTRG.2227"; transcript_id "MSTRG.2227.152"; exon_number "4";
chr1	StringTie	exon	26284362	26285541	1000	-	.	gene_id "MSTRG.2227"; transcript_id "MSTRG.2227.152"; exon_number "5";
chr1	StringTie	exon	26285823	26286037	1000	-	.	gene_id "MSTRG.2227"; transcript_id "MSTRG.2227.152"; exon_number "6";
chr1	StringTie	exon	26294205	26294331	1000	-	.	gene_id "MSTRG.2227"; transcript_id "MSTRG.2227.152"; exon_number "7";
chr1	StringTie	exon	26296919	26296995	1000	-	.	gene_id "MSTRG.2227"; transcript_id "MSTRG.2227.152"; exon_number "8";
chr1	StringTie	exon	26297427	26297481	1000	-	.	gene_id "MSTRG.2227"; transcript_id "MSTRG.2227.152"; exon_number "9";
chr1	StringTie	exon	26297962	26298062	1000	-	.	gene_id "MSTRG.2227"; transcript_id "MSTRG.2227.152"; exon_number "10";
chr1	StringTie	exon	26300926	26301024	1000	-	.	gene_id "MSTRG.2227"; transcript_id "MSTRG.2227.152"; exon_number "11";
chr1	StringTie	exon	26301694	26301722	1000	-	.	gene_id "MSTRG.2227"; transcript_id "MSTRG.2227.152"; exon_number "12";
chr1	StringTie	exon	26302813	26302918	1000	-	.	gene_id "MSTRG.2227"; transcript_id "MSTRG.2227.152"; exon_number "13";
chr1	StringTie	exon	26303043	26303167	1000	-	.	gene_id "MSTRG.2227"; transcript_id "MSTRG.2227.152"; exon_number "14";
chr1	StringTie	exon	26306592	26306724	1000	-	.	gene_id "MSTRG.2227"; transcript_id "MSTRG.2227.152"; exon_number "15";
chr1	StringTie	transcript	26282315	26306719	1000	-	.	gene_id "MSTRG.2227"; transcript_id "MSTRG.2227.154";
chr1	StringTie	exon	26282315	26282569	1000	-	.	gene_id "MSTRG.2227"; transcript_id "MSTRG.2227.154"; exon_number "1";
chr1	StringTie	exon	26282649	26282789	1000	-	.	gene_id "MSTRG.2227"; transcript_id "MSTRG.2227.154"; exon_number "2";
chr1	StringTie	exon	26282864	26282937	1000	-	.	gene_id "MSTRG.2227"; transcript_id "MSTRG.2227.154"; exon_number "3";
chr1	StringTie	exon	26284142	26284245	1000	-	.	gene_id "MSTRG.2227"; transcript_id "MSTRG.2227.154"; exon_number "4";
chr1	StringTie	exon	26284362	26285541	1000	-	.	gene_id "MSTRG.2227"; transcript_id "MSTRG.2227.154"; exon_number "5";
chr1	StringTie	exon	26285823	26286037	1000	-	.	gene_id "MSTRG.2227"; transcript_id "MSTRG.2227.154"; exon_number "6";
chr1	StringTie	exon	26301694	26301722	1000	-	.	gene_id "MSTRG.2227"; transcript_id "MSTRG.2227.154"; exon_number "7";
chr1	StringTie	exon	26306592	26306719	1000	-	.	gene_id "MSTRG.2227"; transcript_id "MSTRG.2227.154"; exon_number "8";
chr1	StringTie	transcript	26282315	26301002	1000	-	.	gene_id "MSTRG.2227"; transcript_id "MSTRG.2227.155";
chr1	StringTie	exon	26282315	26282569	1000	-	.	gene_id "MSTRG.2227"; transcript_id "MSTRG.2227.155"; exon_number "1";
chr1	StringTie	exon	26282649	26282789	1000	-	.	gene_id "MSTRG.2227"; transcript_id "MSTRG.2227.155"; exon_number "2";
chr1	StringTie	exon	26282864	26282937	1000	-	.	gene_id "MSTRG.2227"; transcript_id "MSTRG.2227.155"; exon_number "3";
chr1	StringTie	exon	26284142	26284245	1000	-	.	gene_id "MSTRG.2227"; transcript_id "MSTRG.2227.155"; exon_number "4";
chr1	StringTie	exon	26284362	26285541	1000	-	.	gene_id "MSTRG.2227"; transcript_id "MSTRG.2227.155"; exon_number "5";
chr1	StringTie	exon	26285823	26286037	1000	-	.	gene_id "MSTRG.2227"; transcript_id "MSTRG.2227.155"; exon_number "6";
chr1	StringTie	exon	26296919	26296995	1000	-	.	gene_id "MSTRG.2227"; transcript_id "MSTRG.2227.155"; exon_number "7";
chr1	StringTie	exon	26297427	26297481	1000	-	.	gene_id "MSTRG.2227"; transcript_id "MSTRG.2227.155"; exon_number "8";
chr1	StringTie	exon	26297995	26298062	1000	-	.	gene_id "MSTRG.2227"; transcript_id "MSTRG.2227.155"; exon_number "9";
chr1	StringTie	exon	26300926	26301002	1000	-	.	gene_id "MSTRG.2227"; transcript_id "MSTRG.2227.155"; exon_number "10";
chr1	StringTie	transcript	26282327	26306619	1000	-	.	gene_id "MSTRG.2227"; transcript_id "MSTRG.2227.156";
chr1	StringTie	exon	26282327	26282569	1000	-	.	gene_id "MSTRG.2227"; transcript_id "MSTRG.2227.156"; exon_number "1";
chr1	StringTie	exon	26282649	26282789	1000	-	.	gene_id "MSTRG.2227"; transcript_id "MSTRG.2227.156"; exon_number "2";
chr1	StringTie	exon	26282864	26282937	1000	-	.	gene_id "MSTRG.2227"; transcript_id "MSTRG.2227.156"; exon_number "3";
chr1	StringTie	exon	26284142	26284245	1000	-	.	gene_id "MSTRG.2227"; transcript_id "MSTRG.2227.156"; exon_number "4";
chr1	StringTie	exon	26284362	26285541	1000	-	.	gene_id "MSTRG.2227"; transcript_id "MSTRG.2227.156"; exon_number "5";
chr1	StringTie	exon	26285823	26286037	1000	-	.	gene_id "MSTRG.2227"; transcript_id "MSTRG.2227.156"; exon_number "6";
chr1	StringTie	exon	26296919	26296995	1000	-	.	gene_id "MSTRG.2227"; transcript_id "MSTRG.2227.156"; exon_number "7";
chr1	StringTie	exon	26297427	26297481	1000	-	.	gene_id "MSTRG.2227"; transcript_id "MSTRG.2227.156"; exon_number "8";
chr1	StringTie	exon	26297962	26298062	1000	-	.	gene_id "MSTRG.2227"; transcript_id "MSTRG.2227.156"; exon_number "9";
chr1	StringTie	exon	26300926	26301024	1000	-	.	gene_id "MSTRG.2227"; transcript_id "MSTRG.2227.156"; exon_number "10";
chr1	StringTie	exon	26301694	26301722	1000	-	.	gene_id "MSTRG.2227"; transcript_id "MSTRG.2227.156"; exon_number "11";
chr1	StringTie	exon	26302813	26302918	1000	-	.	gene_id "MSTRG.2227"; transcript_id "MSTRG.2227.156"; exon_number "12";
chr1	StringTie	exon	26306592	26306619	1000	-	.	gene_id "MSTRG.2227"; transcript_id "MSTRG.2227.156"; exon_number "13";
chr1	StringTie	transcript	26283019	26306669	1000	-	.	gene_id "MSTRG.2227"; transcript_id "MSTRG.2227.157";
chr1	StringTie	exon	26283019	26283063	1000	-	.	gene_id "MSTRG.2227"; transcript_id "MSTRG.2227.157"; exon_number "1";
chr1	StringTie	exon	26284142	26284245	1000	-	.	gene_id "MSTRG.2227"; transcript_id "MSTRG.2227.157"; exon_number "2";
chr1	StringTie	exon	26284362	26284482	1000	-	.	gene_id "MSTRG.2227"; transcript_id "MSTRG.2227.157"; exon_number "3";
chr1	StringTie	exon	26285464	26285541	1000	-	.	gene_id "MSTRG.2227"; transcript_id "MSTRG.2227.157"; exon_number "4";
chr1	StringTie	exon	26285823	26286037	1000	-	.	gene_id "MSTRG.2227"; transcript_id "MSTRG.2227.157"; exon_number "5";
chr1	StringTie	exon	26294205	26294331	1000	-	.	gene_id "MSTRG.2227"; transcript_id "MSTRG.2227.157"; exon_number "6";
chr1	StringTie	exon	26306592	26306669	1000	-	.	gene_id "MSTRG.2227"; transcript_id "MSTRG.2227.157"; exon_number "7";
chr1	StringTie	transcript	26283019	26302884	1000	-	.	gene_id "MSTRG.2227"; transcript_id "MSTRG.2227.158";
chr1	StringTie	exon	26283019	26283063	1000	-	.	gene_id "MSTRG.2227"; transcript_id "MSTRG.2227.158"; exon_number "1";
chr1	StringTie	exon	26284142	26284245	1000	-	.	gene_id "MSTRG.2227"; transcript_id "MSTRG.2227.158"; exon_number "2";
chr1	StringTie	exon	26284362	26284482	1000	-	.	gene_id "MSTRG.2227"; transcript_id "MSTRG.2227.158"; exon_number "3";
chr1	StringTie	exon	26285464	26285541	1000	-	.	gene_id "MSTRG.2227"; transcript_id "MSTRG.2227.158"; exon_number "4";
chr1	StringTie	exon	26285823	26286037	1000	-	.	gene_id "MSTRG.2227"; transcript_id "MSTRG.2227.158"; exon_number "5";
chr1	StringTie	exon	26294205	26294331	1000	-	.	gene_id "MSTRG.2227"; transcript_id "MSTRG.2227.158"; exon_number "6";
chr1	StringTie	exon	26296919	26296995	1000	-	.	gene_id "MSTRG.2227"; transcript_id "MSTRG.2227.158"; exon_number "7";
chr1	StringTie	exon	26297427	26297481	1000	-	.	gene_id "MSTRG.2227"; transcript_id "MSTRG.2227.158"; exon_number "8";
chr1	StringTie	exon	26297962	26298062	1000	-	.	gene_id "MSTRG.2227"; transcript_id "MSTRG.2227.158"; exon_number "9";
chr1	StringTie	exon	26300926	26301024	1000	-	.	gene_id "MSTRG.2227"; transcript_id "MSTRG.2227.158"; exon_number "10";
chr1	StringTie	exon	26301694	26301722	1000	-	.	gene_id "MSTRG.2227"; transcript_id "MSTRG.2227.158"; exon_number "11";
chr1	StringTie	exon	26302813	26302884	1000	-	.	gene_id "MSTRG.2227"; transcript_id "MSTRG.2227.158"; exon_number "12";
chr1	StringTie	transcript	26283301	26306689	1000	-	.	gene_id "MSTRG.2227"; transcript_id "MSTRG.2227.159";
chr1	StringTie	exon	26283301	26283762	1000	-	.	gene_id "MSTRG.2227"; transcript_id "MSTRG.2227.159"; exon_number "1";
chr1	StringTie	exon	26284142	26284245	1000	-	.	gene_id "MSTRG.2227"; transcript_id "MSTRG.2227.159"; exon_number "2";
chr1	StringTie	exon	26284362	26284482	1000	-	.	gene_id "MSTRG.2227"; transcript_id "MSTRG.2227.159"; exon_number "3";
chr1	StringTie	exon	26285464	26285541	1000	-	.	gene_id "MSTRG.2227"; transcript_id "MSTRG.2227.159"; exon_number "4";
chr1	StringTie	exon	26285823	26286037	1000	-	.	gene_id "MSTRG.2227"; transcript_id "MSTRG.2227.159"; exon_number "5";
chr1	StringTie	exon	26306592	26306689	1000	-	.	gene_id "MSTRG.2227"; transcript_id "MSTRG.2227.159"; exon_number "6";
chr1	StringTie	transcript	26281064	26318209	1000	-	.	gene_id "MSTRG.2227"; transcript_id "MSTRG.2227.16";
chr1	StringTie	exon	26281064	26281177	1000	-	.	gene_id "MSTRG.2227"; transcript_id "MSTRG.2227.16"; exon_number "1";
chr1	StringTie	exon	26281379	26282569	1000	-	.	gene_id "MSTRG.2227"; transcript_id "MSTRG.2227.16"; exon_number "2";
chr1	StringTie	exon	26282649	26282789	1000	-	.	gene_id "MSTRG.2227"; transcript_id "MSTRG.2227.16"; exon_number "3";
chr1	StringTie	exon	26282864	26282937	1000	-	.	gene_id "MSTRG.2227"; transcript_id "MSTRG.2227.16"; exon_number "4";
chr1	StringTie	exon	26284142	26284245	1000	-	.	gene_id "MSTRG.2227"; transcript_id "MSTRG.2227.16"; exon_number "5";
chr1	StringTie	exon	26284362	26285541	1000	-	.	gene_id "MSTRG.2227"; transcript_id "MSTRG.2227.16"; exon_number "6";
chr1	StringTie	exon	26285823	26286037	1000	-	.	gene_id "MSTRG.2227"; transcript_id "MSTRG.2227.16"; exon_number "7";
chr1	StringTie	exon	26294205	26294331	1000	-	.	gene_id "MSTRG.2227"; transcript_id "MSTRG.2227.16"; exon_number "8";
chr1	StringTie	exon	26296919	26296995	1000	-	.	gene_id "MSTRG.2227"; transcript_id "MSTRG.2227.16"; exon_number "9";
chr1	StringTie	exon	26297427	26297481	1000	-	.	gene_id "MSTRG.2227"; transcript_id "MSTRG.2227.16"; exon_number "10";
chr1	StringTie	exon	26297962	26298062	1000	-	.	gene_id "MSTRG.2227"; transcript_id "MSTRG.2227.16"; exon_number "11";
chr1	StringTie	exon	26300926	26301024	1000	-	.	gene_id "MSTRG.2227"; transcript_id "MSTRG.2227.16"; exon_number "12";
chr1	StringTie	exon	26301694	26301722	1000	-	.	gene_id "MSTRG.2227"; transcript_id "MSTRG.2227.16"; exon_number "13";
chr1	StringTie	exon	26302813	26302918	1000	-	.	gene_id "MSTRG.2227"; transcript_id "MSTRG.2227.16"; exon_number "14";
chr1	StringTie	exon	26306592	26306704	1000	-	.	gene_id "MSTRG.2227"; transcript_id "MSTRG.2227.16"; exon_number "15";
chr1	StringTie	exon	26318047	26318209	1000	-	.	gene_id "MSTRG.2227"; transcript_id "MSTRG.2227.16"; exon_number "16";
chr1	StringTie	transcript	26284080	26306701	1000	-	.	gene_id "MSTRG.2227"; transcript_id "MSTRG.2227.160";
chr1	StringTie	exon	26284080	26284245	1000	-	.	gene_id "MSTRG.2227"; transcript_id "MSTRG.2227.160"; exon_number "1";
chr1	StringTie	exon	26284362	26285541	1000	-	.	gene_id "MSTRG.2227"; transcript_id "MSTRG.2227.160"; exon_number "2";
chr1	StringTie	exon	26285823	26286037	1000	-	.	gene_id "MSTRG.2227"; transcript_id "MSTRG.2227.160"; exon_number "3";
chr1	StringTie	exon	26296919	26296995	1000	-	.	gene_id "MSTRG.2227"; transcript_id "MSTRG.2227.160"; exon_number "4";
chr1	StringTie	exon	26297427	26297481	1000	-	.	gene_id "MSTRG.2227"; transcript_id "MSTRG.2227.160"; exon_number "5";
chr1	StringTie	exon	26297962	26298062	1000	-	.	gene_id "MSTRG.2227"; transcript_id "MSTRG.2227.160"; exon_number "6";
chr1	StringTie	exon	26300926	26301024	1000	-	.	gene_id "MSTRG.2227"; transcript_id "MSTRG.2227.160"; exon_number "7";
chr1	StringTie	exon	26301694	26301722	1000	-	.	gene_id "MSTRG.2227"; transcript_id "MSTRG.2227.160"; exon_number "8";
chr1	StringTie	exon	26306592	26306701	1000	-	.	gene_id "MSTRG.2227"; transcript_id "MSTRG.2227.160"; exon_number "9";
chr1	StringTie	transcript	26284111	26306742	1000	-	.	gene_id "MSTRG.2227"; transcript_id "MSTRG.2227.161";
chr1	StringTie	exon	26284111	26284245	1000	-	.	gene_id "MSTRG.2227"; transcript_id "MSTRG.2227.161"; exon_number "1";
chr1	StringTie	exon	26284362	26285541	1000	-	.	gene_id "MSTRG.2227"; transcript_id "MSTRG.2227.161"; exon_number "2";
chr1	StringTie	exon	26285823	26286037	1000	-	.	gene_id "MSTRG.2227"; transcript_id "MSTRG.2227.161"; exon_number "3";
chr1	StringTie	exon	26294205	26294331	1000	-	.	gene_id "MSTRG.2227"; transcript_id "MSTRG.2227.161"; exon_number "4";
chr1	StringTie	exon	26296919	26296995	1000	-	.	gene_id "MSTRG.2227"; transcript_id "MSTRG.2227.161"; exon_number "5";
chr1	StringTie	exon	26297427	26297481	1000	-	.	gene_id "MSTRG.2227"; transcript_id "MSTRG.2227.161"; exon_number "6";
chr1	StringTie	exon	26297950	26298062	1000	-	.	gene_id "MSTRG.2227"; transcript_id "MSTRG.2227.161"; exon_number "7";
chr1	StringTie	exon	26300926	26301024	1000	-	.	gene_id "MSTRG.2227"; transcript_id "MSTRG.2227.161"; exon_number "8";
chr1	StringTie	exon	26301694	26301722	1000	-	.	gene_id "MSTRG.2227"; transcript_id "MSTRG.2227.161"; exon_number "9";
chr1	StringTie	exon	26302813	26302918	1000	-	.	gene_id "MSTRG.2227"; transcript_id "MSTRG.2227.161"; exon_number "10";
chr1	StringTie	exon	26306592	26306742	1000	-	.	gene_id "MSTRG.2227"; transcript_id "MSTRG.2227.161"; exon_number "11";
chr1	StringTie	transcript	26284112	26306741	1000	-	.	gene_id "MSTRG.2227"; transcript_id "MSTRG.2227.162";
chr1	StringTie	exon	26284112	26284211	1000	-	.	gene_id "MSTRG.2227"; transcript_id "MSTRG.2227.162"; exon_number "1";
chr1	StringTie	exon	26284362	26285541	1000	-	.	gene_id "MSTRG.2227"; transcript_id "MSTRG.2227.162"; exon_number "2";
chr1	StringTie	exon	26285823	26286037	1000	-	.	gene_id "MSTRG.2227"; transcript_id "MSTRG.2227.162"; exon_number "3";
chr1	StringTie	exon	26294205	26294331	1000	-	.	gene_id "MSTRG.2227"; transcript_id "MSTRG.2227.162"; exon_number "4";
chr1	StringTie	exon	26296919	26296995	1000	-	.	gene_id "MSTRG.2227"; transcript_id "MSTRG.2227.162"; exon_number "5";
chr1	StringTie	exon	26297427	26297481	1000	-	.	gene_id "MSTRG.2227"; transcript_id "MSTRG.2227.162"; exon_number "6";
chr1	StringTie	exon	26297962	26298062	1000	-	.	gene_id "MSTRG.2227"; transcript_id "MSTRG.2227.162"; exon_number "7";
chr1	StringTie	exon	26301694	26301722	1000	-	.	gene_id "MSTRG.2227"; transcript_id "MSTRG.2227.162"; exon_number "8";
chr1	StringTie	exon	26302813	26302918	1000	-	.	gene_id "MSTRG.2227"; transcript_id "MSTRG.2227.162"; exon_number "9";
chr1	StringTie	exon	26306592	26306741	1000	-	.	gene_id "MSTRG.2227"; transcript_id "MSTRG.2227.162"; exon_number "10";
chr1	StringTie	transcript	26284112	26306742	1000	-	.	gene_id "MSTRG.2227"; transcript_id "MSTRG.2227.163";
chr1	StringTie	exon	26284112	26284211	1000	-	.	gene_id "MSTRG.2227"; transcript_id "MSTRG.2227.163"; exon_number "1";
chr1	StringTie	exon	26284362	26285541	1000	-	.	gene_id "MSTRG.2227"; transcript_id "MSTRG.2227.163"; exon_number "2";
chr1	StringTie	exon	26285823	26286037	1000	-	.	gene_id "MSTRG.2227"; transcript_id "MSTRG.2227.163"; exon_number "3";
chr1	StringTie	exon	26294205	26294331	1000	-	.	gene_id "MSTRG.2227"; transcript_id "MSTRG.2227.163"; exon_number "4";
chr1	StringTie	exon	26296919	26296995	1000	-	.	gene_id "MSTRG.2227"; transcript_id "MSTRG.2227.163"; exon_number "5";
chr1	StringTie	exon	26297427	26297481	1000	-	.	gene_id "MSTRG.2227"; transcript_id "MSTRG.2227.163"; exon_number "6";
chr1	StringTie	exon	26297962	26298062	1000	-	.	gene_id "MSTRG.2227"; transcript_id "MSTRG.2227.163"; exon_number "7";
chr1	StringTie	exon	26300926	26301024	1000	-	.	gene_id "MSTRG.2227"; transcript_id "MSTRG.2227.163"; exon_number "8";
chr1	StringTie	exon	26301694	26301722	1000	-	.	gene_id "MSTRG.2227"; transcript_id "MSTRG.2227.163"; exon_number "9";
chr1	StringTie	exon	26302813	26302918	1000	-	.	gene_id "MSTRG.2227"; transcript_id "MSTRG.2227.163"; exon_number "10";
chr1	StringTie	exon	26306592	26306742	1000	-	.	gene_id "MSTRG.2227"; transcript_id "MSTRG.2227.163"; exon_number "11";
chr1	StringTie	transcript	26284139	26306710	1000	-	.	gene_id "MSTRG.2227"; transcript_id "MSTRG.2227.164";
chr1	StringTie	exon	26284139	26284245	1000	-	.	gene_id "MSTRG.2227"; transcript_id "MSTRG.2227.164"; exon_number "1";
chr1	StringTie	exon	26284362	26285541	1000	-	.	gene_id "MSTRG.2227"; transcript_id "MSTRG.2227.164"; exon_number "2";
chr1	StringTie	exon	26285823	26286037	1000	-	.	gene_id "MSTRG.2227"; transcript_id "MSTRG.2227.164"; exon_number "3";
chr1	StringTie	exon	26292256	26292350	1000	-	.	gene_id "MSTRG.2227"; transcript_id "MSTRG.2227.164"; exon_number "4";
chr1	StringTie	exon	26294205	26294331	1000	-	.	gene_id "MSTRG.2227"; transcript_id "MSTRG.2227.164"; exon_number "5";
chr1	StringTie	exon	26296919	26296995	1000	-	.	gene_id "MSTRG.2227"; transcript_id "MSTRG.2227.164"; exon_number "6";
chr1	StringTie	exon	26297427	26297481	1000	-	.	gene_id "MSTRG.2227"; transcript_id "MSTRG.2227.164"; exon_number "7";
chr1	StringTie	exon	26297962	26298062	1000	-	.	gene_id "MSTRG.2227"; transcript_id "MSTRG.2227.164"; exon_number "8";
chr1	StringTie	exon	26306592	26306710	1000	-	.	gene_id "MSTRG.2227"; transcript_id "MSTRG.2227.164"; exon_number "9";
chr1	StringTie	transcript	26284142	26306704	1000	-	.	gene_id "MSTRG.2227"; transcript_id "MSTRG.2227.165";
chr1	StringTie	exon	26284142	26284245	1000	-	.	gene_id "MSTRG.2227"; transcript_id "MSTRG.2227.165"; exon_number "1";
chr1	StringTie	exon	26284362	26285541	1000	-	.	gene_id "MSTRG.2227"; transcript_id "MSTRG.2227.165"; exon_number "2";
chr1	StringTie	exon	26285823	26286037	1000	-	.	gene_id "MSTRG.2227"; transcript_id "MSTRG.2227.165"; exon_number "3";
chr1	StringTie	exon	26292256	26292350	1000	-	.	gene_id "MSTRG.2227"; transcript_id "MSTRG.2227.165"; exon_number "4";
chr1	StringTie	exon	26294205	26294331	1000	-	.	gene_id "MSTRG.2227"; transcript_id "MSTRG.2227.165"; exon_number "5";
chr1	StringTie	exon	26296919	26296995	1000	-	.	gene_id "MSTRG.2227"; transcript_id "MSTRG.2227.165"; exon_number "6";
chr1	StringTie	exon	26297427	26297481	1000	-	.	gene_id "MSTRG.2227"; transcript_id "MSTRG.2227.165"; exon_number "7";
chr1	StringTie	exon	26297950	26298062	1000	-	.	gene_id "MSTRG.2227"; transcript_id "MSTRG.2227.165"; exon_number "8";
chr1	StringTie	exon	26300926	26301024	1000	-	.	gene_id "MSTRG.2227"; transcript_id "MSTRG.2227.165"; exon_number "9";
chr1	StringTie	exon	26301694	26301722	1000	-	.	gene_id "MSTRG.2227"; transcript_id "MSTRG.2227.165"; exon_number "10";
chr1	StringTie	exon	26302813	26302918	1000	-	.	gene_id "MSTRG.2227"; transcript_id "MSTRG.2227.165"; exon_number "11";
chr1	StringTie	exon	26306592	26306704	1000	-	.	gene_id "MSTRG.2227"; transcript_id "MSTRG.2227.165"; exon_number "12";
chr1	StringTie	transcript	26284142	26303167	1000	-	.	gene_id "MSTRG.2227"; transcript_id "MSTRG.2227.166";
chr1	StringTie	exon	26284142	26284245	1000	-	.	gene_id "MSTRG.2227"; transcript_id "MSTRG.2227.166"; exon_number "1";
chr1	StringTie	exon	26284362	26284557	1000	-	.	gene_id "MSTRG.2227"; transcript_id "MSTRG.2227.166"; exon_number "2";
chr1	StringTie	exon	26285464	26285541	1000	-	.	gene_id "MSTRG.2227"; transcript_id "MSTRG.2227.166"; exon_number "3";
chr1	StringTie	exon	26285823	26286037	1000	-	.	gene_id "MSTRG.2227"; transcript_id "MSTRG.2227.166"; exon_number "4";
chr1	StringTie	exon	26294205	26294331	1000	-	.	gene_id "MSTRG.2227"; transcript_id "MSTRG.2227.166"; exon_number "5";
chr1	StringTie	exon	26296919	26296995	1000	-	.	gene_id "MSTRG.2227"; transcript_id "MSTRG.2227.166"; exon_number "6";
chr1	StringTie	exon	26297427	26297481	1000	-	.	gene_id "MSTRG.2227"; transcript_id "MSTRG.2227.166"; exon_number "7";
chr1	StringTie	exon	26297962	26298062	1000	-	.	gene_id "MSTRG.2227"; transcript_id "MSTRG.2227.166"; exon_number "8";
chr1	StringTie	exon	26300926	26301024	1000	-	.	gene_id "MSTRG.2227"; transcript_id "MSTRG.2227.166"; exon_number "9";
chr1	StringTie	exon	26301694	26301722	1000	-	.	gene_id "MSTRG.2227"; transcript_id "MSTRG.2227.166"; exon_number "10";
chr1	StringTie	exon	26302813	26302918	1000	-	.	gene_id "MSTRG.2227"; transcript_id "MSTRG.2227.166"; exon_number "11";
chr1	StringTie	exon	26303043	26303167	1000	-	.	gene_id "MSTRG.2227"; transcript_id "MSTRG.2227.166"; exon_number "12";
chr1	StringTie	transcript	26284483	26303167	1000	-	.	gene_id "MSTRG.2227"; transcript_id "MSTRG.2227.167";
chr1	StringTie	exon	26284483	26285541	1000	-	.	gene_id "MSTRG.2227"; transcript_id "MSTRG.2227.167"; exon_number "1";
chr1	StringTie	exon	26285823	26286037	1000	-	.	gene_id "MSTRG.2227"; transcript_id "MSTRG.2227.167"; exon_number "2";
chr1	StringTie	exon	26292256	26292350	1000	-	.	gene_id "MSTRG.2227"; transcript_id "MSTRG.2227.167"; exon_number "3";
chr1	StringTie	exon	26294205	26294331	1000	-	.	gene_id "MSTRG.2227"; transcript_id "MSTRG.2227.167"; exon_number "4";
chr1	StringTie	exon	26296919	26296995	1000	-	.	gene_id "MSTRG.2227"; transcript_id "MSTRG.2227.167"; exon_number "5";
chr1	StringTie	exon	26297427	26297481	1000	-	.	gene_id "MSTRG.2227"; transcript_id "MSTRG.2227.167"; exon_number "6";
chr1	StringTie	exon	26297962	26298062	1000	-	.	gene_id "MSTRG.2227"; transcript_id "MSTRG.2227.167"; exon_number "7";
chr1	StringTie	exon	26300926	26301053	1000	-	.	gene_id "MSTRG.2227"; transcript_id "MSTRG.2227.167"; exon_number "8";
chr1	StringTie	exon	26301694	26301722	1000	-	.	gene_id "MSTRG.2227"; transcript_id "MSTRG.2227.167"; exon_number "9";
chr1	StringTie	exon	26302813	26302918	1000	-	.	gene_id "MSTRG.2227"; transcript_id "MSTRG.2227.167"; exon_number "10";
chr1	StringTie	exon	26303043	26303167	1000	-	.	gene_id "MSTRG.2227"; transcript_id "MSTRG.2227.167"; exon_number "11";
chr1	StringTie	transcript	26281066	26307089	1000	-	.	gene_id "MSTRG.2227"; transcript_id "MSTRG.2227.17";
chr1	StringTie	exon	26281066	26281232	1000	-	.	gene_id "MSTRG.2227"; transcript_id "MSTRG.2227.17"; exon_number "1";
chr1	StringTie	exon	26281314	26282569	1000	-	.	gene_id "MSTRG.2227"; transcript_id "MSTRG.2227.17"; exon_number "2";
chr1	StringTie	exon	26282649	26282789	1000	-	.	gene_id "MSTRG.2227"; transcript_id "MSTRG.2227.17"; exon_number "3";
chr1	StringTie	exon	26282864	26282937	1000	-	.	gene_id "MSTRG.2227"; transcript_id "MSTRG.2227.17"; exon_number "4";
chr1	StringTie	exon	26284142	26284245	1000	-	.	gene_id "MSTRG.2227"; transcript_id "MSTRG.2227.17"; exon_number "5";
chr1	StringTie	exon	26284362	26285541	1000	-	.	gene_id "MSTRG.2227"; transcript_id "MSTRG.2227.17"; exon_number "6";
chr1	StringTie	exon	26285823	26286037	1000	-	.	gene_id "MSTRG.2227"; transcript_id "MSTRG.2227.17"; exon_number "7";
chr1	StringTie	exon	26294205	26294331	1000	-	.	gene_id "MSTRG.2227"; transcript_id "MSTRG.2227.17"; exon_number "8";
chr1	StringTie	exon	26296919	26296995	1000	-	.	gene_id "MSTRG.2227"; transcript_id "MSTRG.2227.17"; exon_number "9";
chr1	StringTie	exon	26297427	26297481	1000	-	.	gene_id "MSTRG.2227"; transcript_id "MSTRG.2227.17"; exon_number "10";
chr1	StringTie	exon	26297962	26298062	1000	-	.	gene_id "MSTRG.2227"; transcript_id "MSTRG.2227.17"; exon_number "11";
chr1	StringTie	exon	26300926	26301024	1000	-	.	gene_id "MSTRG.2227"; transcript_id "MSTRG.2227.17"; exon_number "12";
chr1	StringTie	exon	26301694	26301722	1000	-	.	gene_id "MSTRG.2227"; transcript_id "MSTRG.2227.17"; exon_number "13";
chr1	StringTie	exon	26302813	26302918	1000	-	.	gene_id "MSTRG.2227"; transcript_id "MSTRG.2227.17"; exon_number "14";
chr1	StringTie	exon	26306592	26306704	1000	-	.	gene_id "MSTRG.2227"; transcript_id "MSTRG.2227.17"; exon_number "15";
chr1	StringTie	exon	26306856	26307089	1000	-	.	gene_id "MSTRG.2227"; transcript_id "MSTRG.2227.17"; exon_number "16";
chr1	StringTie	transcript	26321231	26337246	1000	-	.	gene_id "MSTRG.2227"; transcript_id "MSTRG.2227.174";
chr1	StringTie	exon	26321231	26322056	1000	-	.	gene_id "MSTRG.2227"; transcript_id "MSTRG.2227.174"; exon_number "1";
chr1	StringTie	exon	26322164	26322323	1000	-	.	gene_id "MSTRG.2227"; transcript_id "MSTRG.2227.174"; exon_number "2";
chr1	StringTie	exon	26324152	26324310	1000	-	.	gene_id "MSTRG.2227"; transcript_id "MSTRG.2227.174"; exon_number "3";
chr1	StringTie	exon	26328209	26328873	1000	-	.	gene_id "MSTRG.2227"; transcript_id "MSTRG.2227.174"; exon_number "4";
chr1	StringTie	exon	26331489	26331618	1000	-	.	gene_id "MSTRG.2227"; transcript_id "MSTRG.2227.174"; exon_number "5";
chr1	StringTie	exon	26336095	26336207	1000	-	.	gene_id "MSTRG.2227"; transcript_id "MSTRG.2227.174"; exon_number "6";
chr1	StringTie	exon	26336338	26336370	1000	-	.	gene_id "MSTRG.2227"; transcript_id "MSTRG.2227.174"; exon_number "7";
chr1	StringTie	exon	26336606	26336732	1000	-	.	gene_id "MSTRG.2227"; transcript_id "MSTRG.2227.174"; exon_number "8";
chr1	StringTie	exon	26336841	26336980	1000	-	.	gene_id "MSTRG.2227"; transcript_id "MSTRG.2227.174"; exon_number "9";
chr1	StringTie	exon	26337147	26337246	1000	-	.	gene_id "MSTRG.2227"; transcript_id "MSTRG.2227.174"; exon_number "10";
chr1	StringTie	transcript	26321617	26337246	1000	-	.	gene_id "MSTRG.2227"; transcript_id "MSTRG.2227.175";
chr1	StringTie	exon	26321617	26322056	1000	-	.	gene_id "MSTRG.2227"; transcript_id "MSTRG.2227.175"; exon_number "1";
chr1	StringTie	exon	26322164	26322323	1000	-	.	gene_id "MSTRG.2227"; transcript_id "MSTRG.2227.175"; exon_number "2";
chr1	StringTie	exon	26324152	26324310	1000	-	.	gene_id "MSTRG.2227"; transcript_id "MSTRG.2227.175"; exon_number "3";
chr1	StringTie	exon	26325065	26325117	1000	-	.	gene_id "MSTRG.2227"; transcript_id "MSTRG.2227.175"; exon_number "4";
chr1	StringTie	exon	26328209	26328332	1000	-	.	gene_id "MSTRG.2227"; transcript_id "MSTRG.2227.175"; exon_number "5";
chr1	StringTie	exon	26328734	26328873	1000	-	.	gene_id "MSTRG.2227"; transcript_id "MSTRG.2227.175"; exon_number "6";
chr1	StringTie	exon	26331489	26331618	1000	-	.	gene_id "MSTRG.2227"; transcript_id "MSTRG.2227.175"; exon_number "7";
chr1	StringTie	exon	26336095	26336207	1000	-	.	gene_id "MSTRG.2227"; transcript_id "MSTRG.2227.175"; exon_number "8";
chr1	StringTie	exon	26336338	26336370	1000	-	.	gene_id "MSTRG.2227"; transcript_id "MSTRG.2227.175"; exon_number "9";
chr1	StringTie	exon	26336606	26336732	1000	-	.	gene_id "MSTRG.2227"; transcript_id "MSTRG.2227.175"; exon_number "10";
chr1	StringTie	exon	26336841	26336980	1000	-	.	gene_id "MSTRG.2227"; transcript_id "MSTRG.2227.175"; exon_number "11";
chr1	StringTie	exon	26337147	26337246	1000	-	.	gene_id "MSTRG.2227"; transcript_id "MSTRG.2227.175"; exon_number "12";
chr1	StringTie	transcript	26321619	26358919	1000	-	.	gene_id "MSTRG.2227"; transcript_id "MSTRG.2227.176";
chr1	StringTie	exon	26321619	26322056	1000	-	.	gene_id "MSTRG.2227"; transcript_id "MSTRG.2227.176"; exon_number "1";
chr1	StringTie	exon	26322164	26322323	1000	-	.	gene_id "MSTRG.2227"; transcript_id "MSTRG.2227.176"; exon_number "2";
chr1	StringTie	exon	26324152	26324310	1000	-	.	gene_id "MSTRG.2227"; transcript_id "MSTRG.2227.176"; exon_number "3";
chr1	StringTie	exon	26328209	26328332	1000	-	.	gene_id "MSTRG.2227"; transcript_id "MSTRG.2227.176"; exon_number "4";
chr1	StringTie	exon	26328734	26328873	1000	-	.	gene_id "MSTRG.2227"; transcript_id "MSTRG.2227.176"; exon_number "5";
chr1	StringTie	exon	26331489	26331618	1000	-	.	gene_id "MSTRG.2227"; transcript_id "MSTRG.2227.176"; exon_number "6";
chr1	StringTie	exon	26336095	26336207	1000	-	.	gene_id "MSTRG.2227"; transcript_id "MSTRG.2227.176"; exon_number "7";
chr1	StringTie	exon	26336338	26336370	1000	-	.	gene_id "MSTRG.2227"; transcript_id "MSTRG.2227.176"; exon_number "8";
chr1	StringTie	exon	26336606	26336732	1000	-	.	gene_id "MSTRG.2227"; transcript_id "MSTRG.2227.176"; exon_number "9";
chr1	StringTie	exon	26336841	26336980	1000	-	.	gene_id "MSTRG.2227"; transcript_id "MSTRG.2227.176"; exon_number "10";
chr1	StringTie	exon	26337253	26337379	1000	-	.	gene_id "MSTRG.2227"; transcript_id "MSTRG.2227.176"; exon_number "11";
chr1	StringTie	exon	26337538	26337674	1000	-	.	gene_id "MSTRG.2227"; transcript_id "MSTRG.2227.176"; exon_number "12";
chr1	StringTie	exon	26338351	26338477	1000	-	.	gene_id "MSTRG.2227"; transcript_id "MSTRG.2227.176"; exon_number "13";
chr1	StringTie	exon	26339290	26339429	1000	-	.	gene_id "MSTRG.2227"; transcript_id "MSTRG.2227.176"; exon_number "14";
chr1	StringTie	exon	26342754	26342883	1000	-	.	gene_id "MSTRG.2227"; transcript_id "MSTRG.2227.176"; exon_number "15";
chr1	StringTie	exon	26343047	26343159	1000	-	.	gene_id "MSTRG.2227"; transcript_id "MSTRG.2227.176"; exon_number "16";
chr1	StringTie	exon	26343246	26343293	1000	-	.	gene_id "MSTRG.2227"; transcript_id "MSTRG.2227.176"; exon_number "17";
chr1	StringTie	exon	26343745	26346712	1000	-	.	gene_id "MSTRG.2227"; transcript_id "MSTRG.2227.176"; exon_number "18";
chr1	StringTie	exon	26354046	26354785	1000	-	.	gene_id "MSTRG.2227"; transcript_id "MSTRG.2227.176"; exon_number "19";
chr1	StringTie	exon	26355338	26355427	1000	-	.	gene_id "MSTRG.2227"; transcript_id "MSTRG.2227.176"; exon_number "20";
chr1	StringTie	exon	26356459	26356522	1000	-	.	gene_id "MSTRG.2227"; transcript_id "MSTRG.2227.176"; exon_number "21";
chr1	StringTie	exon	26358871	26358919	1000	-	.	gene_id "MSTRG.2227"; transcript_id "MSTRG.2227.176"; exon_number "22";
chr1	StringTie	transcript	26321628	26356523	1000	-	.	gene_id "MSTRG.2227"; transcript_id "MSTRG.2227.177";
chr1	StringTie	exon	26321628	26322056	1000	-	.	gene_id "MSTRG.2227"; transcript_id "MSTRG.2227.177"; exon_number "1";
chr1	StringTie	exon	26322164	26322323	1000	-	.	gene_id "MSTRG.2227"; transcript_id "MSTRG.2227.177"; exon_number "2";
chr1	StringTie	exon	26324152	26324310	1000	-	.	gene_id "MSTRG.2227"; transcript_id "MSTRG.2227.177"; exon_number "3";
chr1	StringTie	exon	26328209	26328332	1000	-	.	gene_id "MSTRG.2227"; transcript_id "MSTRG.2227.177"; exon_number "4";
chr1	StringTie	exon	26328734	26328873	1000	-	.	gene_id "MSTRG.2227"; transcript_id "MSTRG.2227.177"; exon_number "5";
chr1	StringTie	exon	26331489	26331618	1000	-	.	gene_id "MSTRG.2227"; transcript_id "MSTRG.2227.177"; exon_number "6";
chr1	StringTie	exon	26336095	26336207	1000	-	.	gene_id "MSTRG.2227"; transcript_id "MSTRG.2227.177"; exon_number "7";
chr1	StringTie	exon	26336338	26336732	1000	-	.	gene_id "MSTRG.2227"; transcript_id "MSTRG.2227.177"; exon_number "8";
chr1	StringTie	exon	26336841	26336980	1000	-	.	gene_id "MSTRG.2227"; transcript_id "MSTRG.2227.177"; exon_number "9";
chr1	StringTie	exon	26337253	26337379	1000	-	.	gene_id "MSTRG.2227"; transcript_id "MSTRG.2227.177"; exon_number "10";
chr1	StringTie	exon	26337538	26337674	1000	-	.	gene_id "MSTRG.2227"; transcript_id "MSTRG.2227.177"; exon_number "11";
chr1	StringTie	exon	26338351	26338477	1000	-	.	gene_id "MSTRG.2227"; transcript_id "MSTRG.2227.177"; exon_number "12";
chr1	StringTie	exon	26339290	26339429	1000	-	.	gene_id "MSTRG.2227"; transcript_id "MSTRG.2227.177"; exon_number "13";
chr1	StringTie	exon	26342754	26342883	1000	-	.	gene_id "MSTRG.2227"; transcript_id "MSTRG.2227.177"; exon_number "14";
chr1	StringTie	exon	26343047	26343159	1000	-	.	gene_id "MSTRG.2227"; transcript_id "MSTRG.2227.177"; exon_number "15";
chr1	StringTie	exon	26343246	26343293	1000	-	.	gene_id "MSTRG.2227"; transcript_id "MSTRG.2227.177"; exon_number "16";
chr1	StringTie	exon	26343745	26345016	1000	-	.	gene_id "MSTRG.2227"; transcript_id "MSTRG.2227.177"; exon_number "17";
chr1	StringTie	exon	26345170	26346712	1000	-	.	gene_id "MSTRG.2227"; transcript_id "MSTRG.2227.177"; exon_number "18";
chr1	StringTie	exon	26354036	26354785	1000	-	.	gene_id "MSTRG.2227"; transcript_id "MSTRG.2227.177"; exon_number "19";
chr1	StringTie	exon	26356459	26356523	1000	-	.	gene_id "MSTRG.2227"; transcript_id "MSTRG.2227.177"; exon_number "20";
chr1	StringTie	transcript	26321660	26354825	1000	-	.	gene_id "MSTRG.2227"; transcript_id "MSTRG.2227.178";
chr1	StringTie	exon	26321660	26322056	1000	-	.	gene_id "MSTRG.2227"; transcript_id "MSTRG.2227.178"; exon_number "1";
chr1	StringTie	exon	26322164	26322323	1000	-	.	gene_id "MSTRG.2227"; transcript_id "MSTRG.2227.178"; exon_number "2";
chr1	StringTie	exon	26324152	26324310	1000	-	.	gene_id "MSTRG.2227"; transcript_id "MSTRG.2227.178"; exon_number "3";
chr1	StringTie	exon	26325065	26325117	1000	-	.	gene_id "MSTRG.2227"; transcript_id "MSTRG.2227.178"; exon_number "4";
chr1	StringTie	exon	26328209	26328332	1000	-	.	gene_id "MSTRG.2227"; transcript_id "MSTRG.2227.178"; exon_number "5";
chr1	StringTie	exon	26328734	26328873	1000	-	.	gene_id "MSTRG.2227"; transcript_id "MSTRG.2227.178"; exon_number "6";
chr1	StringTie	exon	26331489	26331618	1000	-	.	gene_id "MSTRG.2227"; transcript_id "MSTRG.2227.178"; exon_number "7";
chr1	StringTie	exon	26336095	26336207	1000	-	.	gene_id "MSTRG.2227"; transcript_id "MSTRG.2227.178"; exon_number "8";
chr1	StringTie	exon	26336338	26336370	1000	-	.	gene_id "MSTRG.2227"; transcript_id "MSTRG.2227.178"; exon_number "9";
chr1	StringTie	exon	26336606	26336732	1000	-	.	gene_id "MSTRG.2227"; transcript_id "MSTRG.2227.178"; exon_number "10";
chr1	StringTie	exon	26336841	26336980	1000	-	.	gene_id "MSTRG.2227"; transcript_id "MSTRG.2227.178"; exon_number "11";
chr1	StringTie	exon	26337253	26337379	1000	-	.	gene_id "MSTRG.2227"; transcript_id "MSTRG.2227.178"; exon_number "12";
chr1	StringTie	exon	26337538	26337674	1000	-	.	gene_id "MSTRG.2227"; transcript_id "MSTRG.2227.178"; exon_number "13";
chr1	StringTie	exon	26338351	26338477	1000	-	.	gene_id "MSTRG.2227"; transcript_id "MSTRG.2227.178"; exon_number "14";
chr1	StringTie	exon	26339290	26339429	1000	-	.	gene_id "MSTRG.2227"; transcript_id "MSTRG.2227.178"; exon_number "15";
chr1	StringTie	exon	26342754	26342883	1000	-	.	gene_id "MSTRG.2227"; transcript_id "MSTRG.2227.178"; exon_number "16";
chr1	StringTie	exon	26343047	26343159	1000	-	.	gene_id "MSTRG.2227"; transcript_id "MSTRG.2227.178"; exon_number "17";
chr1	StringTie	exon	26343246	26343293	1000	-	.	gene_id "MSTRG.2227"; transcript_id "MSTRG.2227.178"; exon_number "18";
chr1	StringTie	exon	26343745	26344965	1000	-	.	gene_id "MSTRG.2227"; transcript_id "MSTRG.2227.178"; exon_number "19";
chr1	StringTie	exon	26345119	26346712	1000	-	.	gene_id "MSTRG.2227"; transcript_id "MSTRG.2227.178"; exon_number "20";
chr1	StringTie	exon	26354046	26354825	1000	-	.	gene_id "MSTRG.2227"; transcript_id "MSTRG.2227.178"; exon_number "21";
chr1	StringTie	transcript	26321683	26356658	1000	-	.	gene_id "MSTRG.2227"; transcript_id "MSTRG.2227.179";
chr1	StringTie	exon	26321683	26322056	1000	-	.	gene_id "MSTRG.2227"; transcript_id "MSTRG.2227.179"; exon_number "1";
chr1	StringTie	exon	26322164	26322323	1000	-	.	gene_id "MSTRG.2227"; transcript_id "MSTRG.2227.179"; exon_number "2";
chr1	StringTie	exon	26324152	26324310	1000	-	.	gene_id "MSTRG.2227"; transcript_id "MSTRG.2227.179"; exon_number "3";
chr1	StringTie	exon	26324790	26325117	1000	-	.	gene_id "MSTRG.2227"; transcript_id "MSTRG.2227.179"; exon_number "4";
chr1	StringTie	exon	26328209	26328332	1000	-	.	gene_id "MSTRG.2227"; transcript_id "MSTRG.2227.179"; exon_number "5";
chr1	StringTie	exon	26328734	26328873	1000	-	.	gene_id "MSTRG.2227"; transcript_id "MSTRG.2227.179"; exon_number "6";
chr1	StringTie	exon	26331489	26331618	1000	-	.	gene_id "MSTRG.2227"; transcript_id "MSTRG.2227.179"; exon_number "7";
chr1	StringTie	exon	26336095	26336207	1000	-	.	gene_id "MSTRG.2227"; transcript_id "MSTRG.2227.179"; exon_number "8";
chr1	StringTie	exon	26336338	26336370	1000	-	.	gene_id "MSTRG.2227"; transcript_id "MSTRG.2227.179"; exon_number "9";
chr1	StringTie	exon	26336606	26336732	1000	-	.	gene_id "MSTRG.2227"; transcript_id "MSTRG.2227.179"; exon_number "10";
chr1	StringTie	exon	26336841	26336980	1000	-	.	gene_id "MSTRG.2227"; transcript_id "MSTRG.2227.179"; exon_number "11";
chr1	StringTie	exon	26337253	26337379	1000	-	.	gene_id "MSTRG.2227"; transcript_id "MSTRG.2227.179"; exon_number "12";
chr1	StringTie	exon	26337538	26337674	1000	-	.	gene_id "MSTRG.2227"; transcript_id "MSTRG.2227.179"; exon_number "13";
chr1	StringTie	exon	26338351	26338477	1000	-	.	gene_id "MSTRG.2227"; transcript_id "MSTRG.2227.179"; exon_number "14";
chr1	StringTie	exon	26339290	26339429	1000	-	.	gene_id "MSTRG.2227"; transcript_id "MSTRG.2227.179"; exon_number "15";
chr1	StringTie	exon	26342754	26342883	1000	-	.	gene_id "MSTRG.2227"; transcript_id "MSTRG.2227.179"; exon_number "16";
chr1	StringTie	exon	26343047	26343159	1000	-	.	gene_id "MSTRG.2227"; transcript_id "MSTRG.2227.179"; exon_number "17";
chr1	StringTie	exon	26343246	26343293	1000	-	.	gene_id "MSTRG.2227"; transcript_id "MSTRG.2227.179"; exon_number "18";
chr1	StringTie	exon	26343745	26346712	1000	-	.	gene_id "MSTRG.2227"; transcript_id "MSTRG.2227.179"; exon_number "19";
chr1	StringTie	exon	26354046	26354785	1000	-	.	gene_id "MSTRG.2227"; transcript_id "MSTRG.2227.179"; exon_number "20";
chr1	StringTie	exon	26355338	26355427	1000	-	.	gene_id "MSTRG.2227"; transcript_id "MSTRG.2227.179"; exon_number "21";
chr1	StringTie	exon	26356459	26356658	1000	-	.	gene_id "MSTRG.2227"; transcript_id "MSTRG.2227.179"; exon_number "22";
chr1	StringTie	transcript	26281072	26358896	1000	-	.	gene_id "MSTRG.2227"; transcript_id "MSTRG.2227.18";
chr1	StringTie	exon	26281072	26282569	1000	-	.	gene_id "MSTRG.2227"; transcript_id "MSTRG.2227.18"; exon_number "1";
chr1	StringTie	exon	26282649	26282789	1000	-	.	gene_id "MSTRG.2227"; transcript_id "MSTRG.2227.18"; exon_number "2";
chr1	StringTie	exon	26282864	26282937	1000	-	.	gene_id "MSTRG.2227"; transcript_id "MSTRG.2227.18"; exon_number "3";
chr1	StringTie	exon	26284142	26284245	1000	-	.	gene_id "MSTRG.2227"; transcript_id "MSTRG.2227.18"; exon_number "4";
chr1	StringTie	exon	26284362	26284482	1000	-	.	gene_id "MSTRG.2227"; transcript_id "MSTRG.2227.18"; exon_number "5";
chr1	StringTie	exon	26285464	26285541	1000	-	.	gene_id "MSTRG.2227"; transcript_id "MSTRG.2227.18"; exon_number "6";
chr1	StringTie	exon	26285823	26286037	1000	-	.	gene_id "MSTRG.2227"; transcript_id "MSTRG.2227.18"; exon_number "7";
chr1	StringTie	exon	26294205	26294331	1000	-	.	gene_id "MSTRG.2227"; transcript_id "MSTRG.2227.18"; exon_number "8";
chr1	StringTie	exon	26296919	26296995	1000	-	.	gene_id "MSTRG.2227"; transcript_id "MSTRG.2227.18"; exon_number "9";
chr1	StringTie	exon	26297427	26297481	1000	-	.	gene_id "MSTRG.2227"; transcript_id "MSTRG.2227.18"; exon_number "10";
chr1	StringTie	exon	26297962	26298062	1000	-	.	gene_id "MSTRG.2227"; transcript_id "MSTRG.2227.18"; exon_number "11";
chr1	StringTie	exon	26301694	26301722	1000	-	.	gene_id "MSTRG.2227"; transcript_id "MSTRG.2227.18"; exon_number "12";
chr1	StringTie	exon	26302813	26302918	1000	-	.	gene_id "MSTRG.2227"; transcript_id "MSTRG.2227.18"; exon_number "13";
chr1	StringTie	exon	26306592	26306704	1000	-	.	gene_id "MSTRG.2227"; transcript_id "MSTRG.2227.18"; exon_number "14";
chr1	StringTie	exon	26321548	26322056	1000	-	.	gene_id "MSTRG.2227"; transcript_id "MSTRG.2227.18"; exon_number "15";
chr1	StringTie	exon	26322164	26322323	1000	-	.	gene_id "MSTRG.2227"; transcript_id "MSTRG.2227.18"; exon_number "16";
chr1	StringTie	exon	26324152	26324310	1000	-	.	gene_id "MSTRG.2227"; transcript_id "MSTRG.2227.18"; exon_number "17";
chr1	StringTie	exon	26328209	26328332	1000	-	.	gene_id "MSTRG.2227"; transcript_id "MSTRG.2227.18"; exon_number "18";
chr1	StringTie	exon	26328734	26328873	1000	-	.	gene_id "MSTRG.2227"; transcript_id "MSTRG.2227.18"; exon_number "19";
chr1	StringTie	exon	26331489	26331618	1000	-	.	gene_id "MSTRG.2227"; transcript_id "MSTRG.2227.18"; exon_number "20";
chr1	StringTie	exon	26336095	26336207	1000	-	.	gene_id "MSTRG.2227"; transcript_id "MSTRG.2227.18"; exon_number "21";
chr1	StringTie	exon	26336338	26336370	1000	-	.	gene_id "MSTRG.2227"; transcript_id "MSTRG.2227.18"; exon_number "22";
chr1	StringTie	exon	26336606	26336732	1000	-	.	gene_id "MSTRG.2227"; transcript_id "MSTRG.2227.18"; exon_number "23";
chr1	StringTie	exon	26336841	26336980	1000	-	.	gene_id "MSTRG.2227"; transcript_id "MSTRG.2227.18"; exon_number "24";
chr1	StringTie	exon	26337253	26337379	1000	-	.	gene_id "MSTRG.2227"; transcript_id "MSTRG.2227.18"; exon_number "25";
chr1	StringTie	exon	26337538	26337674	1000	-	.	gene_id "MSTRG.2227"; transcript_id "MSTRG.2227.18"; exon_number "26";
chr1	StringTie	exon	26338012	26338047	1000	-	.	gene_id "MSTRG.2227"; transcript_id "MSTRG.2227.18"; exon_number "27";
chr1	StringTie	exon	26338351	26338477	1000	-	.	gene_id "MSTRG.2227"; transcript_id "MSTRG.2227.18"; exon_number "28";
chr1	StringTie	exon	26339290	26339429	1000	-	.	gene_id "MSTRG.2227"; transcript_id "MSTRG.2227.18"; exon_number "29";
chr1	StringTie	exon	26342754	26342883	1000	-	.	gene_id "MSTRG.2227"; transcript_id "MSTRG.2227.18"; exon_number "30";
chr1	StringTie	exon	26343047	26343159	1000	-	.	gene_id "MSTRG.2227"; transcript_id "MSTRG.2227.18"; exon_number "31";
chr1	StringTie	exon	26343246	26343293	1000	-	.	gene_id "MSTRG.2227"; transcript_id "MSTRG.2227.18"; exon_number "32";
chr1	StringTie	exon	26343745	26346712	1000	-	.	gene_id "MSTRG.2227"; transcript_id "MSTRG.2227.18"; exon_number "33";
chr1	StringTie	exon	26354046	26354785	1000	-	.	gene_id "MSTRG.2227"; transcript_id "MSTRG.2227.18"; exon_number "34";
chr1	StringTie	exon	26355338	26355427	1000	-	.	gene_id "MSTRG.2227"; transcript_id "MSTRG.2227.18"; exon_number "35";
chr1	StringTie	exon	26356459	26356522	1000	-	.	gene_id "MSTRG.2227"; transcript_id "MSTRG.2227.18"; exon_number "36";
chr1	StringTie	exon	26358871	26358896	1000	-	.	gene_id "MSTRG.2227"; transcript_id "MSTRG.2227.18"; exon_number "37";
chr1	StringTie	transcript	26321684	26360106	1000	-	.	gene_id "MSTRG.2227"; transcript_id "MSTRG.2227.180";
chr1	StringTie	exon	26321684	26322056	1000	-	.	gene_id "MSTRG.2227"; transcript_id "MSTRG.2227.180"; exon_number "1";
chr1	StringTie	exon	26322164	26322323	1000	-	.	gene_id "MSTRG.2227"; transcript_id "MSTRG.2227.180"; exon_number "2";
chr1	StringTie	exon	26324152	26324310	1000	-	.	gene_id "MSTRG.2227"; transcript_id "MSTRG.2227.180"; exon_number "3";
chr1	StringTie	exon	26325065	26325117	1000	-	.	gene_id "MSTRG.2227"; transcript_id "MSTRG.2227.180"; exon_number "4";
chr1	StringTie	exon	26328209	26328332	1000	-	.	gene_id "MSTRG.2227"; transcript_id "MSTRG.2227.180"; exon_number "5";
chr1	StringTie	exon	26328734	26328873	1000	-	.	gene_id "MSTRG.2227"; transcript_id "MSTRG.2227.180"; exon_number "6";
chr1	StringTie	exon	26331489	26331618	1000	-	.	gene_id "MSTRG.2227"; transcript_id "MSTRG.2227.180"; exon_number "7";
chr1	StringTie	exon	26336095	26336207	1000	-	.	gene_id "MSTRG.2227"; transcript_id "MSTRG.2227.180"; exon_number "8";
chr1	StringTie	exon	26336338	26336370	1000	-	.	gene_id "MSTRG.2227"; transcript_id "MSTRG.2227.180"; exon_number "9";
chr1	StringTie	exon	26336606	26336732	1000	-	.	gene_id "MSTRG.2227"; transcript_id "MSTRG.2227.180"; exon_number "10";
chr1	StringTie	exon	26336841	26336980	1000	-	.	gene_id "MSTRG.2227"; transcript_id "MSTRG.2227.180"; exon_number "11";
chr1	StringTie	exon	26337253	26337379	1000	-	.	gene_id "MSTRG.2227"; transcript_id "MSTRG.2227.180"; exon_number "12";
chr1	StringTie	exon	26337538	26337674	1000	-	.	gene_id "MSTRG.2227"; transcript_id "MSTRG.2227.180"; exon_number "13";
chr1	StringTie	exon	26338351	26338477	1000	-	.	gene_id "MSTRG.2227"; transcript_id "MSTRG.2227.180"; exon_number "14";
chr1	StringTie	exon	26339290	26339429	1000	-	.	gene_id "MSTRG.2227"; transcript_id "MSTRG.2227.180"; exon_number "15";
chr1	StringTie	exon	26342754	26342883	1000	-	.	gene_id "MSTRG.2227"; transcript_id "MSTRG.2227.180"; exon_number "16";
chr1	StringTie	exon	26343047	26343159	1000	-	.	gene_id "MSTRG.2227"; transcript_id "MSTRG.2227.180"; exon_number "17";
chr1	StringTie	exon	26343246	26343293	1000	-	.	gene_id "MSTRG.2227"; transcript_id "MSTRG.2227.180"; exon_number "18";
chr1	StringTie	exon	26343745	26346712	1000	-	.	gene_id "MSTRG.2227"; transcript_id "MSTRG.2227.180"; exon_number "19";
chr1	StringTie	exon	26354046	26354785	1000	-	.	gene_id "MSTRG.2227"; transcript_id "MSTRG.2227.180"; exon_number "20";
chr1	StringTie	exon	26356459	26356522	1000	-	.	gene_id "MSTRG.2227"; transcript_id "MSTRG.2227.180"; exon_number "21";
chr1	StringTie	exon	26359937	26360106	1000	-	.	gene_id "MSTRG.2227"; transcript_id "MSTRG.2227.180"; exon_number "22";
chr1	StringTie	transcript	26321685	26354790	1000	-	.	gene_id "MSTRG.2227"; transcript_id "MSTRG.2227.181";
chr1	StringTie	exon	26321685	26322056	1000	-	.	gene_id "MSTRG.2227"; transcript_id "MSTRG.2227.181"; exon_number "1";
chr1	StringTie	exon	26322164	26322323	1000	-	.	gene_id "MSTRG.2227"; transcript_id "MSTRG.2227.181"; exon_number "2";
chr1	StringTie	exon	26324152	26324310	1000	-	.	gene_id "MSTRG.2227"; transcript_id "MSTRG.2227.181"; exon_number "3";
chr1	StringTie	exon	26328209	26328332	1000	-	.	gene_id "MSTRG.2227"; transcript_id "MSTRG.2227.181"; exon_number "4";
chr1	StringTie	exon	26328734	26328873	1000	-	.	gene_id "MSTRG.2227"; transcript_id "MSTRG.2227.181"; exon_number "5";
chr1	StringTie	exon	26331489	26331618	1000	-	.	gene_id "MSTRG.2227"; transcript_id "MSTRG.2227.181"; exon_number "6";
chr1	StringTie	exon	26336338	26336370	1000	-	.	gene_id "MSTRG.2227"; transcript_id "MSTRG.2227.181"; exon_number "7";
chr1	StringTie	exon	26336606	26336732	1000	-	.	gene_id "MSTRG.2227"; transcript_id "MSTRG.2227.181"; exon_number "8";
chr1	StringTie	exon	26336841	26336980	1000	-	.	gene_id "MSTRG.2227"; transcript_id "MSTRG.2227.181"; exon_number "9";
chr1	StringTie	exon	26337253	26337379	1000	-	.	gene_id "MSTRG.2227"; transcript_id "MSTRG.2227.181"; exon_number "10";
chr1	StringTie	exon	26337538	26337674	1000	-	.	gene_id "MSTRG.2227"; transcript_id "MSTRG.2227.181"; exon_number "11";
chr1	StringTie	exon	26338012	26338047	1000	-	.	gene_id "MSTRG.2227"; transcript_id "MSTRG.2227.181"; exon_number "12";
chr1	StringTie	exon	26338351	26339429	1000	-	.	gene_id "MSTRG.2227"; transcript_id "MSTRG.2227.181"; exon_number "13";
chr1	StringTie	exon	26342754	26342883	1000	-	.	gene_id "MSTRG.2227"; transcript_id "MSTRG.2227.181"; exon_number "14";
chr1	StringTie	exon	26343047	26343159	1000	-	.	gene_id "MSTRG.2227"; transcript_id "MSTRG.2227.181"; exon_number "15";
chr1	StringTie	exon	26343246	26343293	1000	-	.	gene_id "MSTRG.2227"; transcript_id "MSTRG.2227.181"; exon_number "16";
chr1	StringTie	exon	26343745	26346712	1000	-	.	gene_id "MSTRG.2227"; transcript_id "MSTRG.2227.181"; exon_number "17";
chr1	StringTie	exon	26354046	26354790	1000	-	.	gene_id "MSTRG.2227"; transcript_id "MSTRG.2227.181"; exon_number "18";
chr1	StringTie	transcript	26321730	26346708	1000	-	.	gene_id "MSTRG.2227"; transcript_id "MSTRG.2227.182";
chr1	StringTie	exon	26321730	26322056	1000	-	.	gene_id "MSTRG.2227"; transcript_id "MSTRG.2227.182"; exon_number "1";
chr1	StringTie	exon	26322164	26322323	1000	-	.	gene_id "MSTRG.2227"; transcript_id "MSTRG.2227.182"; exon_number "2";
chr1	StringTie	exon	26324152	26324310	1000	-	.	gene_id "MSTRG.2227"; transcript_id "MSTRG.2227.182"; exon_number "3";
chr1	StringTie	exon	26328209	26328332	1000	-	.	gene_id "MSTRG.2227"; transcript_id "MSTRG.2227.182"; exon_number "4";
chr1	StringTie	exon	26328734	26328873	1000	-	.	gene_id "MSTRG.2227"; transcript_id "MSTRG.2227.182"; exon_number "5";
chr1	StringTie	exon	26331489	26331618	1000	-	.	gene_id "MSTRG.2227"; transcript_id "MSTRG.2227.182"; exon_number "6";
chr1	StringTie	exon	26336338	26336370	1000	-	.	gene_id "MSTRG.2227"; transcript_id "MSTRG.2227.182"; exon_number "7";
chr1	StringTie	exon	26336606	26336732	1000	-	.	gene_id "MSTRG.2227"; transcript_id "MSTRG.2227.182"; exon_number "8";
chr1	StringTie	exon	26336841	26336980	1000	-	.	gene_id "MSTRG.2227"; transcript_id "MSTRG.2227.182"; exon_number "9";
chr1	StringTie	exon	26337253	26337379	1000	-	.	gene_id "MSTRG.2227"; transcript_id "MSTRG.2227.182"; exon_number "10";
chr1	StringTie	exon	26337538	26337674	1000	-	.	gene_id "MSTRG.2227"; transcript_id "MSTRG.2227.182"; exon_number "11";
chr1	StringTie	exon	26338012	26338047	1000	-	.	gene_id "MSTRG.2227"; transcript_id "MSTRG.2227.182"; exon_number "12";
chr1	StringTie	exon	26338351	26338477	1000	-	.	gene_id "MSTRG.2227"; transcript_id "MSTRG.2227.182"; exon_number "13";
chr1	StringTie	exon	26339290	26339429	1000	-	.	gene_id "MSTRG.2227"; transcript_id "MSTRG.2227.182"; exon_number "14";
chr1	StringTie	exon	26342754	26342883	1000	-	.	gene_id "MSTRG.2227"; transcript_id "MSTRG.2227.182"; exon_number "15";
chr1	StringTie	exon	26343047	26343159	1000	-	.	gene_id "MSTRG.2227"; transcript_id "MSTRG.2227.182"; exon_number "16";
chr1	StringTie	exon	26343246	26343293	1000	-	.	gene_id "MSTRG.2227"; transcript_id "MSTRG.2227.182"; exon_number "17";
chr1	StringTie	exon	26343745	26344812	1000	-	.	gene_id "MSTRG.2227"; transcript_id "MSTRG.2227.182"; exon_number "18";
chr1	StringTie	exon	26344966	26346708	1000	-	.	gene_id "MSTRG.2227"; transcript_id "MSTRG.2227.182"; exon_number "19";
chr1	StringTie	transcript	26321741	26354833	1000	-	.	gene_id "MSTRG.2227"; transcript_id "MSTRG.2227.183";
chr1	StringTie	exon	26321741	26322056	1000	-	.	gene_id "MSTRG.2227"; transcript_id "MSTRG.2227.183"; exon_number "1";
chr1	StringTie	exon	26322164	26322323	1000	-	.	gene_id "MSTRG.2227"; transcript_id "MSTRG.2227.183"; exon_number "2";
chr1	StringTie	exon	26324152	26324310	1000	-	.	gene_id "MSTRG.2227"; transcript_id "MSTRG.2227.183"; exon_number "3";
chr1	StringTie	exon	26324790	26324849	1000	-	.	gene_id "MSTRG.2227"; transcript_id "MSTRG.2227.183"; exon_number "4";
chr1	StringTie	exon	26328209	26328332	1000	-	.	gene_id "MSTRG.2227"; transcript_id "MSTRG.2227.183"; exon_number "5";
chr1	StringTie	exon	26328734	26328873	1000	-	.	gene_id "MSTRG.2227"; transcript_id "MSTRG.2227.183"; exon_number "6";
chr1	StringTie	exon	26331489	26331618	1000	-	.	gene_id "MSTRG.2227"; transcript_id "MSTRG.2227.183"; exon_number "7";
chr1	StringTie	exon	26336095	26336207	1000	-	.	gene_id "MSTRG.2227"; transcript_id "MSTRG.2227.183"; exon_number "8";
chr1	StringTie	exon	26336338	26336370	1000	-	.	gene_id "MSTRG.2227"; transcript_id "MSTRG.2227.183"; exon_number "9";
chr1	StringTie	exon	26336606	26336732	1000	-	.	gene_id "MSTRG.2227"; transcript_id "MSTRG.2227.183"; exon_number "10";
chr1	StringTie	exon	26336841	26336980	1000	-	.	gene_id "MSTRG.2227"; transcript_id "MSTRG.2227.183"; exon_number "11";
chr1	StringTie	exon	26337253	26337379	1000	-	.	gene_id "MSTRG.2227"; transcript_id "MSTRG.2227.183"; exon_number "12";
chr1	StringTie	exon	26337538	26337674	1000	-	.	gene_id "MSTRG.2227"; transcript_id "MSTRG.2227.183"; exon_number "13";
chr1	StringTie	exon	26338012	26338047	1000	-	.	gene_id "MSTRG.2227"; transcript_id "MSTRG.2227.183"; exon_number "14";
chr1	StringTie	exon	26338351	26338477	1000	-	.	gene_id "MSTRG.2227"; transcript_id "MSTRG.2227.183"; exon_number "15";
chr1	StringTie	exon	26339290	26339429	1000	-	.	gene_id "MSTRG.2227"; transcript_id "MSTRG.2227.183"; exon_number "16";
chr1	StringTie	exon	26342754	26342883	1000	-	.	gene_id "MSTRG.2227"; transcript_id "MSTRG.2227.183"; exon_number "17";
chr1	StringTie	exon	26343047	26343159	1000	-	.	gene_id "MSTRG.2227"; transcript_id "MSTRG.2227.183"; exon_number "18";
chr1	StringTie	exon	26343246	26343293	1000	-	.	gene_id "MSTRG.2227"; transcript_id "MSTRG.2227.183"; exon_number "19";
chr1	StringTie	exon	26343745	26346712	1000	-	.	gene_id "MSTRG.2227"; transcript_id "MSTRG.2227.183"; exon_number "20";
chr1	StringTie	exon	26354046	26354833	1000	-	.	gene_id "MSTRG.2227"; transcript_id "MSTRG.2227.183"; exon_number "21";
chr1	StringTie	transcript	26321741	26354140	1000	-	.	gene_id "MSTRG.2227"; transcript_id "MSTRG.2227.184";
chr1	StringTie	exon	26321741	26322056	1000	-	.	gene_id "MSTRG.2227"; transcript_id "MSTRG.2227.184"; exon_number "1";
chr1	StringTie	exon	26322164	26322323	1000	-	.	gene_id "MSTRG.2227"; transcript_id "MSTRG.2227.184"; exon_number "2";
chr1	StringTie	exon	26324152	26324310	1000	-	.	gene_id "MSTRG.2227"; transcript_id "MSTRG.2227.184"; exon_number "3";
chr1	StringTie	exon	26324790	26324849	1000	-	.	gene_id "MSTRG.2227"; transcript_id "MSTRG.2227.184"; exon_number "4";
chr1	StringTie	exon	26328209	26328332	1000	-	.	gene_id "MSTRG.2227"; transcript_id "MSTRG.2227.184"; exon_number "5";
chr1	StringTie	exon	26328734	26328873	1000	-	.	gene_id "MSTRG.2227"; transcript_id "MSTRG.2227.184"; exon_number "6";
chr1	StringTie	exon	26331489	26331618	1000	-	.	gene_id "MSTRG.2227"; transcript_id "MSTRG.2227.184"; exon_number "7";
chr1	StringTie	exon	26336095	26336207	1000	-	.	gene_id "MSTRG.2227"; transcript_id "MSTRG.2227.184"; exon_number "8";
chr1	StringTie	exon	26336338	26336370	1000	-	.	gene_id "MSTRG.2227"; transcript_id "MSTRG.2227.184"; exon_number "9";
chr1	StringTie	exon	26336606	26336732	1000	-	.	gene_id "MSTRG.2227"; transcript_id "MSTRG.2227.184"; exon_number "10";
chr1	StringTie	exon	26336841	26336980	1000	-	.	gene_id "MSTRG.2227"; transcript_id "MSTRG.2227.184"; exon_number "11";
chr1	StringTie	exon	26337253	26337379	1000	-	.	gene_id "MSTRG.2227"; transcript_id "MSTRG.2227.184"; exon_number "12";
chr1	StringTie	exon	26337538	26337674	1000	-	.	gene_id "MSTRG.2227"; transcript_id "MSTRG.2227.184"; exon_number "13";
chr1	StringTie	exon	26338351	26338477	1000	-	.	gene_id "MSTRG.2227"; transcript_id "MSTRG.2227.184"; exon_number "14";
chr1	StringTie	exon	26339290	26339429	1000	-	.	gene_id "MSTRG.2227"; transcript_id "MSTRG.2227.184"; exon_number "15";
chr1	StringTie	exon	26342754	26342883	1000	-	.	gene_id "MSTRG.2227"; transcript_id "MSTRG.2227.184"; exon_number "16";
chr1	StringTie	exon	26343047	26343159	1000	-	.	gene_id "MSTRG.2227"; transcript_id "MSTRG.2227.184"; exon_number "17";
chr1	StringTie	exon	26343246	26343293	1000	-	.	gene_id "MSTRG.2227"; transcript_id "MSTRG.2227.184"; exon_number "18";
chr1	StringTie	exon	26343745	26344965	1000	-	.	gene_id "MSTRG.2227"; transcript_id "MSTRG.2227.184"; exon_number "19";
chr1	StringTie	exon	26345119	26346712	1000	-	.	gene_id "MSTRG.2227"; transcript_id "MSTRG.2227.184"; exon_number "20";
chr1	StringTie	exon	26354046	26354140	1000	-	.	gene_id "MSTRG.2227"; transcript_id "MSTRG.2227.184"; exon_number "21";
chr1	StringTie	transcript	26321741	26354768	1000	-	.	gene_id "MSTRG.2227"; transcript_id "MSTRG.2227.185";
chr1	StringTie	exon	26321741	26322056	1000	-	.	gene_id "MSTRG.2227"; transcript_id "MSTRG.2227.185"; exon_number "1";
chr1	StringTie	exon	26322164	26322323	1000	-	.	gene_id "MSTRG.2227"; transcript_id "MSTRG.2227.185"; exon_number "2";
chr1	StringTie	exon	26324152	26324310	1000	-	.	gene_id "MSTRG.2227"; transcript_id "MSTRG.2227.185"; exon_number "3";
chr1	StringTie	exon	26324790	26325117	1000	-	.	gene_id "MSTRG.2227"; transcript_id "MSTRG.2227.185"; exon_number "4";
chr1	StringTie	exon	26328209	26328332	1000	-	.	gene_id "MSTRG.2227"; transcript_id "MSTRG.2227.185"; exon_number "5";
chr1	StringTie	exon	26328734	26328873	1000	-	.	gene_id "MSTRG.2227"; transcript_id "MSTRG.2227.185"; exon_number "6";
chr1	StringTie	exon	26331489	26331618	1000	-	.	gene_id "MSTRG.2227"; transcript_id "MSTRG.2227.185"; exon_number "7";
chr1	StringTie	exon	26336095	26336207	1000	-	.	gene_id "MSTRG.2227"; transcript_id "MSTRG.2227.185"; exon_number "8";
chr1	StringTie	exon	26336338	26336370	1000	-	.	gene_id "MSTRG.2227"; transcript_id "MSTRG.2227.185"; exon_number "9";
chr1	StringTie	exon	26336606	26336732	1000	-	.	gene_id "MSTRG.2227"; transcript_id "MSTRG.2227.185"; exon_number "10";
chr1	StringTie	exon	26336841	26336980	1000	-	.	gene_id "MSTRG.2227"; transcript_id "MSTRG.2227.185"; exon_number "11";
chr1	StringTie	exon	26337253	26337379	1000	-	.	gene_id "MSTRG.2227"; transcript_id "MSTRG.2227.185"; exon_number "12";
chr1	StringTie	exon	26337538	26337674	1000	-	.	gene_id "MSTRG.2227"; transcript_id "MSTRG.2227.185"; exon_number "13";
chr1	StringTie	exon	26338012	26338047	1000	-	.	gene_id "MSTRG.2227"; transcript_id "MSTRG.2227.185"; exon_number "14";
chr1	StringTie	exon	26338351	26338477	1000	-	.	gene_id "MSTRG.2227"; transcript_id "MSTRG.2227.185"; exon_number "15";
chr1	StringTie	exon	26339290	26339429	1000	-	.	gene_id "MSTRG.2227"; transcript_id "MSTRG.2227.185"; exon_number "16";
chr1	StringTie	exon	26342754	26342883	1000	-	.	gene_id "MSTRG.2227"; transcript_id "MSTRG.2227.185"; exon_number "17";
chr1	StringTie	exon	26343047	26343159	1000	-	.	gene_id "MSTRG.2227"; transcript_id "MSTRG.2227.185"; exon_number "18";
chr1	StringTie	exon	26343246	26343293	1000	-	.	gene_id "MSTRG.2227"; transcript_id "MSTRG.2227.185"; exon_number "19";
chr1	StringTie	exon	26343745	26344965	1000	-	.	gene_id "MSTRG.2227"; transcript_id "MSTRG.2227.185"; exon_number "20";
chr1	StringTie	exon	26345119	26346712	1000	-	.	gene_id "MSTRG.2227"; transcript_id "MSTRG.2227.185"; exon_number "21";
chr1	StringTie	exon	26354046	26354768	1000	-	.	gene_id "MSTRG.2227"; transcript_id "MSTRG.2227.185"; exon_number "22";
chr1	StringTie	transcript	26321749	26354548	1000	-	.	gene_id "MSTRG.2227"; transcript_id "MSTRG.2227.186";
chr1	StringTie	exon	26321749	26322056	1000	-	.	gene_id "MSTRG.2227"; transcript_id "MSTRG.2227.186"; exon_number "1";
chr1	StringTie	exon	26322164	26322323	1000	-	.	gene_id "MSTRG.2227"; transcript_id "MSTRG.2227.186"; exon_number "2";
chr1	StringTie	exon	26324152	26324310	1000	-	.	gene_id "MSTRG.2227"; transcript_id "MSTRG.2227.186"; exon_number "3";
chr1	StringTie	exon	26328209	26328332	1000	-	.	gene_id "MSTRG.2227"; transcript_id "MSTRG.2227.186"; exon_number "4";
chr1	StringTie	exon	26328734	26328873	1000	-	.	gene_id "MSTRG.2227"; transcript_id "MSTRG.2227.186"; exon_number "5";
chr1	StringTie	exon	26331489	26331618	1000	-	.	gene_id "MSTRG.2227"; transcript_id "MSTRG.2227.186"; exon_number "6";
chr1	StringTie	exon	26336095	26336207	1000	-	.	gene_id "MSTRG.2227"; transcript_id "MSTRG.2227.186"; exon_number "7";
chr1	StringTie	exon	26336338	26336370	1000	-	.	gene_id "MSTRG.2227"; transcript_id "MSTRG.2227.186"; exon_number "8";
chr1	StringTie	exon	26336606	26336732	1000	-	.	gene_id "MSTRG.2227"; transcript_id "MSTRG.2227.186"; exon_number "9";
chr1	StringTie	exon	26336841	26336980	1000	-	.	gene_id "MSTRG.2227"; transcript_id "MSTRG.2227.186"; exon_number "10";
chr1	StringTie	exon	26337253	26337379	1000	-	.	gene_id "MSTRG.2227"; transcript_id "MSTRG.2227.186"; exon_number "11";
chr1	StringTie	exon	26337538	26337674	1000	-	.	gene_id "MSTRG.2227"; transcript_id "MSTRG.2227.186"; exon_number "12";
chr1	StringTie	exon	26338012	26338047	1000	-	.	gene_id "MSTRG.2227"; transcript_id "MSTRG.2227.186"; exon_number "13";
chr1	StringTie	exon	26338351	26338477	1000	-	.	gene_id "MSTRG.2227"; transcript_id "MSTRG.2227.186"; exon_number "14";
chr1	StringTie	exon	26339290	26339429	1000	-	.	gene_id "MSTRG.2227"; transcript_id "MSTRG.2227.186"; exon_number "15";
chr1	StringTie	exon	26342754	26342883	1000	-	.	gene_id "MSTRG.2227"; transcript_id "MSTRG.2227.186"; exon_number "16";
chr1	StringTie	exon	26343047	26343159	1000	-	.	gene_id "MSTRG.2227"; transcript_id "MSTRG.2227.186"; exon_number "17";
chr1	StringTie	exon	26343246	26343293	1000	-	.	gene_id "MSTRG.2227"; transcript_id "MSTRG.2227.186"; exon_number "18";
chr1	StringTie	exon	26343749	26345016	1000	-	.	gene_id "MSTRG.2227"; transcript_id "MSTRG.2227.186"; exon_number "19";
chr1	StringTie	exon	26345170	26346712	1000	-	.	gene_id "MSTRG.2227"; transcript_id "MSTRG.2227.186"; exon_number "20";
chr1	StringTie	exon	26354046	26354548	1000	-	.	gene_id "MSTRG.2227"; transcript_id "MSTRG.2227.186"; exon_number "21";
chr1	StringTie	transcript	26321749	26360391	1000	-	.	gene_id "MSTRG.2227"; transcript_id "MSTRG.2227.187";
chr1	StringTie	exon	26321749	26322056	1000	-	.	gene_id "MSTRG.2227"; transcript_id "MSTRG.2227.187"; exon_number "1";
chr1	StringTie	exon	26322164	26322323	1000	-	.	gene_id "MSTRG.2227"; transcript_id "MSTRG.2227.187"; exon_number "2";
chr1	StringTie	exon	26324152	26324310	1000	-	.	gene_id "MSTRG.2227"; transcript_id "MSTRG.2227.187"; exon_number "3";
chr1	StringTie	exon	26328209	26328332	1000	-	.	gene_id "MSTRG.2227"; transcript_id "MSTRG.2227.187"; exon_number "4";
chr1	StringTie	exon	26328734	26328873	1000	-	.	gene_id "MSTRG.2227"; transcript_id "MSTRG.2227.187"; exon_number "5";
chr1	StringTie	exon	26331489	26331618	1000	-	.	gene_id "MSTRG.2227"; transcript_id "MSTRG.2227.187"; exon_number "6";
chr1	StringTie	exon	26336095	26336207	1000	-	.	gene_id "MSTRG.2227"; transcript_id "MSTRG.2227.187"; exon_number "7";
chr1	StringTie	exon	26336338	26336370	1000	-	.	gene_id "MSTRG.2227"; transcript_id "MSTRG.2227.187"; exon_number "8";
chr1	StringTie	exon	26336606	26336732	1000	-	.	gene_id "MSTRG.2227"; transcript_id "MSTRG.2227.187"; exon_number "9";
chr1	StringTie	exon	26336841	26336980	1000	-	.	gene_id "MSTRG.2227"; transcript_id "MSTRG.2227.187"; exon_number "10";
chr1	StringTie	exon	26337253	26337379	1000	-	.	gene_id "MSTRG.2227"; transcript_id "MSTRG.2227.187"; exon_number "11";
chr1	StringTie	exon	26337538	26337674	1000	-	.	gene_id "MSTRG.2227"; transcript_id "MSTRG.2227.187"; exon_number "12";
chr1	StringTie	exon	26338012	26338047	1000	-	.	gene_id "MSTRG.2227"; transcript_id "MSTRG.2227.187"; exon_number "13";
chr1	StringTie	exon	26338351	26338477	1000	-	.	gene_id "MSTRG.2227"; transcript_id "MSTRG.2227.187"; exon_number "14";
chr1	StringTie	exon	26339290	26339429	1000	-	.	gene_id "MSTRG.2227"; transcript_id "MSTRG.2227.187"; exon_number "15";
chr1	StringTie	exon	26342754	26342883	1000	-	.	gene_id "MSTRG.2227"; transcript_id "MSTRG.2227.187"; exon_number "16";
chr1	StringTie	exon	26343047	26343159	1000	-	.	gene_id "MSTRG.2227"; transcript_id "MSTRG.2227.187"; exon_number "17";
chr1	StringTie	exon	26343246	26343293	1000	-	.	gene_id "MSTRG.2227"; transcript_id "MSTRG.2227.187"; exon_number "18";
chr1	StringTie	exon	26343745	26345016	1000	-	.	gene_id "MSTRG.2227"; transcript_id "MSTRG.2227.187"; exon_number "19";
chr1	StringTie	exon	26345170	26346712	1000	-	.	gene_id "MSTRG.2227"; transcript_id "MSTRG.2227.187"; exon_number "20";
chr1	StringTie	exon	26354046	26354785	1000	-	.	gene_id "MSTRG.2227"; transcript_id "MSTRG.2227.187"; exon_number "21";
chr1	StringTie	exon	26356459	26356522	1000	-	.	gene_id "MSTRG.2227"; transcript_id "MSTRG.2227.187"; exon_number "22";
chr1	StringTie	exon	26359937	26360391	1000	-	.	gene_id "MSTRG.2227"; transcript_id "MSTRG.2227.187"; exon_number "23";
chr1	StringTie	transcript	26321751	26357185	1000	-	.	gene_id "MSTRG.2227"; transcript_id "MSTRG.2227.188";
chr1	StringTie	exon	26321751	26322056	1000	-	.	gene_id "MSTRG.2227"; transcript_id "MSTRG.2227.188"; exon_number "1";
chr1	StringTie	exon	26322164	26322323	1000	-	.	gene_id "MSTRG.2227"; transcript_id "MSTRG.2227.188"; exon_number "2";
chr1	StringTie	exon	26324152	26324310	1000	-	.	gene_id "MSTRG.2227"; transcript_id "MSTRG.2227.188"; exon_number "3";
chr1	StringTie	exon	26328209	26328332	1000	-	.	gene_id "MSTRG.2227"; transcript_id "MSTRG.2227.188"; exon_number "4";
chr1	StringTie	exon	26328734	26328873	1000	-	.	gene_id "MSTRG.2227"; transcript_id "MSTRG.2227.188"; exon_number "5";
chr1	StringTie	exon	26331489	26331618	1000	-	.	gene_id "MSTRG.2227"; transcript_id "MSTRG.2227.188"; exon_number "6";
chr1	StringTie	exon	26336095	26336207	1000	-	.	gene_id "MSTRG.2227"; transcript_id "MSTRG.2227.188"; exon_number "7";
chr1	StringTie	exon	26336338	26336732	1000	-	.	gene_id "MSTRG.2227"; transcript_id "MSTRG.2227.188"; exon_number "8";
chr1	StringTie	exon	26336841	26336980	1000	-	.	gene_id "MSTRG.2227"; transcript_id "MSTRG.2227.188"; exon_number "9";
chr1	StringTie	exon	26337253	26337379	1000	-	.	gene_id "MSTRG.2227"; transcript_id "MSTRG.2227.188"; exon_number "10";
chr1	StringTie	exon	26337538	26337674	1000	-	.	gene_id "MSTRG.2227"; transcript_id "MSTRG.2227.188"; exon_number "11";
chr1	StringTie	exon	26338012	26338026	1000	-	.	gene_id "MSTRG.2227"; transcript_id "MSTRG.2227.188"; exon_number "12";
chr1	StringTie	exon	26339286	26339429	1000	-	.	gene_id "MSTRG.2227"; transcript_id "MSTRG.2227.188"; exon_number "13";
chr1	StringTie	exon	26342754	26342883	1000	-	.	gene_id "MSTRG.2227"; transcript_id "MSTRG.2227.188"; exon_number "14";
chr1	StringTie	exon	26343047	26343159	1000	-	.	gene_id "MSTRG.2227"; transcript_id "MSTRG.2227.188"; exon_number "15";
chr1	StringTie	exon	26343246	26343293	1000	-	.	gene_id "MSTRG.2227"; transcript_id "MSTRG.2227.188"; exon_number "16";
chr1	StringTie	exon	26343745	26346712	1000	-	.	gene_id "MSTRG.2227"; transcript_id "MSTRG.2227.188"; exon_number "17";
chr1	StringTie	exon	26354046	26354785	1000	-	.	gene_id "MSTRG.2227"; transcript_id "MSTRG.2227.188"; exon_number "18";
chr1	StringTie	exon	26356459	26356522	1000	-	.	gene_id "MSTRG.2227"; transcript_id "MSTRG.2227.188"; exon_number "19";
chr1	StringTie	exon	26357081	26357185	1000	-	.	gene_id "MSTRG.2227"; transcript_id "MSTRG.2227.188"; exon_number "20";
chr1	StringTie	transcript	26321766	26360430	1000	-	.	gene_id "MSTRG.2227"; transcript_id "MSTRG.2227.189";
chr1	StringTie	exon	26321766	26322056	1000	-	.	gene_id "MSTRG.2227"; transcript_id "MSTRG.2227.189"; exon_number "1";
chr1	StringTie	exon	26322164	26322323	1000	-	.	gene_id "MSTRG.2227"; transcript_id "MSTRG.2227.189"; exon_number "2";
chr1	StringTie	exon	26324152	26324310	1000	-	.	gene_id "MSTRG.2227"; transcript_id "MSTRG.2227.189"; exon_number "3";
chr1	StringTie	exon	26328209	26328332	1000	-	.	gene_id "MSTRG.2227"; transcript_id "MSTRG.2227.189"; exon_number "4";
chr1	StringTie	exon	26328734	26328873	1000	-	.	gene_id "MSTRG.2227"; transcript_id "MSTRG.2227.189"; exon_number "5";
chr1	StringTie	exon	26331489	26331618	1000	-	.	gene_id "MSTRG.2227"; transcript_id "MSTRG.2227.189"; exon_number "6";
chr1	StringTie	exon	26336095	26336207	1000	-	.	gene_id "MSTRG.2227"; transcript_id "MSTRG.2227.189"; exon_number "7";
chr1	StringTie	exon	26336338	26336370	1000	-	.	gene_id "MSTRG.2227"; transcript_id "MSTRG.2227.189"; exon_number "8";
chr1	StringTie	exon	26336606	26336732	1000	-	.	gene_id "MSTRG.2227"; transcript_id "MSTRG.2227.189"; exon_number "9";
chr1	StringTie	exon	26336841	26336980	1000	-	.	gene_id "MSTRG.2227"; transcript_id "MSTRG.2227.189"; exon_number "10";
chr1	StringTie	exon	26337253	26337379	1000	-	.	gene_id "MSTRG.2227"; transcript_id "MSTRG.2227.189"; exon_number "11";
chr1	StringTie	exon	26337538	26337674	1000	-	.	gene_id "MSTRG.2227"; transcript_id "MSTRG.2227.189"; exon_number "12";
chr1	StringTie	exon	26338351	26338477	1000	-	.	gene_id "MSTRG.2227"; transcript_id "MSTRG.2227.189"; exon_number "13";
chr1	StringTie	exon	26339290	26339429	1000	-	.	gene_id "MSTRG.2227"; transcript_id "MSTRG.2227.189"; exon_number "14";
chr1	StringTie	exon	26342754	26342883	1000	-	.	gene_id "MSTRG.2227"; transcript_id "MSTRG.2227.189"; exon_number "15";
chr1	StringTie	exon	26343047	26343159	1000	-	.	gene_id "MSTRG.2227"; transcript_id "MSTRG.2227.189"; exon_number "16";
chr1	StringTie	exon	26343246	26343293	1000	-	.	gene_id "MSTRG.2227"; transcript_id "MSTRG.2227.189"; exon_number "17";
chr1	StringTie	exon	26343745	26346712	1000	-	.	gene_id "MSTRG.2227"; transcript_id "MSTRG.2227.189"; exon_number "18";
chr1	StringTie	exon	26354036	26354785	1000	-	.	gene_id "MSTRG.2227"; transcript_id "MSTRG.2227.189"; exon_number "19";
chr1	StringTie	exon	26356459	26356522	1000	-	.	gene_id "MSTRG.2227"; transcript_id "MSTRG.2227.189"; exon_number "20";
chr1	StringTie	exon	26359937	26360430	1000	-	.	gene_id "MSTRG.2227"; transcript_id "MSTRG.2227.189"; exon_number "21";
chr1	StringTie	transcript	26281072	26307002	1000	-	.	gene_id "MSTRG.2227"; transcript_id "MSTRG.2227.19";
chr1	StringTie	exon	26281072	26281118	1000	-	.	gene_id "MSTRG.2227"; transcript_id "MSTRG.2227.19"; exon_number "1";
chr1	StringTie	exon	26281163	26282569	1000	-	.	gene_id "MSTRG.2227"; transcript_id "MSTRG.2227.19"; exon_number "2";
chr1	StringTie	exon	26282649	26282789	1000	-	.	gene_id "MSTRG.2227"; transcript_id "MSTRG.2227.19"; exon_number "3";
chr1	StringTie	exon	26282864	26282937	1000	-	.	gene_id "MSTRG.2227"; transcript_id "MSTRG.2227.19"; exon_number "4";
chr1	StringTie	exon	26284142	26284245	1000	-	.	gene_id "MSTRG.2227"; transcript_id "MSTRG.2227.19"; exon_number "5";
chr1	StringTie	exon	26284362	26284482	1000	-	.	gene_id "MSTRG.2227"; transcript_id "MSTRG.2227.19"; exon_number "6";
chr1	StringTie	exon	26285464	26285541	1000	-	.	gene_id "MSTRG.2227"; transcript_id "MSTRG.2227.19"; exon_number "7";
chr1	StringTie	exon	26285823	26286037	1000	-	.	gene_id "MSTRG.2227"; transcript_id "MSTRG.2227.19"; exon_number "8";
chr1	StringTie	exon	26294205	26294331	1000	-	.	gene_id "MSTRG.2227"; transcript_id "MSTRG.2227.19"; exon_number "9";
chr1	StringTie	exon	26296919	26296995	1000	-	.	gene_id "MSTRG.2227"; transcript_id "MSTRG.2227.19"; exon_number "10";
chr1	StringTie	exon	26297427	26297481	1000	-	.	gene_id "MSTRG.2227"; transcript_id "MSTRG.2227.19"; exon_number "11";
chr1	StringTie	exon	26297962	26298062	1000	-	.	gene_id "MSTRG.2227"; transcript_id "MSTRG.2227.19"; exon_number "12";
chr1	StringTie	exon	26300926	26301024	1000	-	.	gene_id "MSTRG.2227"; transcript_id "MSTRG.2227.19"; exon_number "13";
chr1	StringTie	exon	26301694	26301722	1000	-	.	gene_id "MSTRG.2227"; transcript_id "MSTRG.2227.19"; exon_number "14";
chr1	StringTie	exon	26302813	26302918	1000	-	.	gene_id "MSTRG.2227"; transcript_id "MSTRG.2227.19"; exon_number "15";
chr1	StringTie	exon	26303043	26303167	1000	-	.	gene_id "MSTRG.2227"; transcript_id "MSTRG.2227.19"; exon_number "16";
chr1	StringTie	exon	26306592	26306704	1000	-	.	gene_id "MSTRG.2227"; transcript_id "MSTRG.2227.19"; exon_number "17";
chr1	StringTie	exon	26306856	26307002	1000	-	.	gene_id "MSTRG.2227"; transcript_id "MSTRG.2227.19"; exon_number "18";
chr1	StringTie	transcript	26321766	26354787	1000	-	.	gene_id "MSTRG.2227"; transcript_id "MSTRG.2227.190";
chr1	StringTie	exon	26321766	26322056	1000	-	.	gene_id "MSTRG.2227"; transcript_id "MSTRG.2227.190"; exon_number "1";
chr1	StringTie	exon	26322164	26322323	1000	-	.	gene_id "MSTRG.2227"; transcript_id "MSTRG.2227.190"; exon_number "2";
chr1	StringTie	exon	26324152	26324310	1000	-	.	gene_id "MSTRG.2227"; transcript_id "MSTRG.2227.190"; exon_number "3";
chr1	StringTie	exon	26325065	26325117	1000	-	.	gene_id "MSTRG.2227"; transcript_id "MSTRG.2227.190"; exon_number "4";
chr1	StringTie	exon	26328209	26328332	1000	-	.	gene_id "MSTRG.2227"; transcript_id "MSTRG.2227.190"; exon_number "5";
chr1	StringTie	exon	26328734	26328873	1000	-	.	gene_id "MSTRG.2227"; transcript_id "MSTRG.2227.190"; exon_number "6";
chr1	StringTie	exon	26331489	26331618	1000	-	.	gene_id "MSTRG.2227"; transcript_id "MSTRG.2227.190"; exon_number "7";
chr1	StringTie	exon	26336095	26336207	1000	-	.	gene_id "MSTRG.2227"; transcript_id "MSTRG.2227.190"; exon_number "8";
chr1	StringTie	exon	26336338	26336370	1000	-	.	gene_id "MSTRG.2227"; transcript_id "MSTRG.2227.190"; exon_number "9";
chr1	StringTie	exon	26336606	26336732	1000	-	.	gene_id "MSTRG.2227"; transcript_id "MSTRG.2227.190"; exon_number "10";
chr1	StringTie	exon	26336841	26336980	1000	-	.	gene_id "MSTRG.2227"; transcript_id "MSTRG.2227.190"; exon_number "11";
chr1	StringTie	exon	26337253	26337379	1000	-	.	gene_id "MSTRG.2227"; transcript_id "MSTRG.2227.190"; exon_number "12";
chr1	StringTie	exon	26337538	26337674	1000	-	.	gene_id "MSTRG.2227"; transcript_id "MSTRG.2227.190"; exon_number "13";
chr1	StringTie	exon	26338012	26338047	1000	-	.	gene_id "MSTRG.2227"; transcript_id "MSTRG.2227.190"; exon_number "14";
chr1	StringTie	exon	26338351	26338477	1000	-	.	gene_id "MSTRG.2227"; transcript_id "MSTRG.2227.190"; exon_number "15";
chr1	StringTie	exon	26339290	26339429	1000	-	.	gene_id "MSTRG.2227"; transcript_id "MSTRG.2227.190"; exon_number "16";
chr1	StringTie	exon	26342754	26342883	1000	-	.	gene_id "MSTRG.2227"; transcript_id "MSTRG.2227.190"; exon_number "17";
chr1	StringTie	exon	26343047	26343159	1000	-	.	gene_id "MSTRG.2227"; transcript_id "MSTRG.2227.190"; exon_number "18";
chr1	StringTie	exon	26343246	26343293	1000	-	.	gene_id "MSTRG.2227"; transcript_id "MSTRG.2227.190"; exon_number "19";
chr1	StringTie	exon	26343745	26346712	1000	-	.	gene_id "MSTRG.2227"; transcript_id "MSTRG.2227.190"; exon_number "20";
chr1	StringTie	exon	26354046	26354787	1000	-	.	gene_id "MSTRG.2227"; transcript_id "MSTRG.2227.190"; exon_number "21";
chr1	StringTie	transcript	26321766	26357087	1000	-	.	gene_id "MSTRG.2227"; transcript_id "MSTRG.2227.191";
chr1	StringTie	exon	26321766	26322056	1000	-	.	gene_id "MSTRG.2227"; transcript_id "MSTRG.2227.191"; exon_number "1";
chr1	StringTie	exon	26322164	26322323	1000	-	.	gene_id "MSTRG.2227"; transcript_id "MSTRG.2227.191"; exon_number "2";
chr1	StringTie	exon	26324152	26324310	1000	-	.	gene_id "MSTRG.2227"; transcript_id "MSTRG.2227.191"; exon_number "3";
chr1	StringTie	exon	26328209	26328332	1000	-	.	gene_id "MSTRG.2227"; transcript_id "MSTRG.2227.191"; exon_number "4";
chr1	StringTie	exon	26328734	26328873	1000	-	.	gene_id "MSTRG.2227"; transcript_id "MSTRG.2227.191"; exon_number "5";
chr1	StringTie	exon	26331489	26331618	1000	-	.	gene_id "MSTRG.2227"; transcript_id "MSTRG.2227.191"; exon_number "6";
chr1	StringTie	exon	26336338	26336370	1000	-	.	gene_id "MSTRG.2227"; transcript_id "MSTRG.2227.191"; exon_number "7";
chr1	StringTie	exon	26336606	26336980	1000	-	.	gene_id "MSTRG.2227"; transcript_id "MSTRG.2227.191"; exon_number "8";
chr1	StringTie	exon	26337253	26337379	1000	-	.	gene_id "MSTRG.2227"; transcript_id "MSTRG.2227.191"; exon_number "9";
chr1	StringTie	exon	26337538	26337674	1000	-	.	gene_id "MSTRG.2227"; transcript_id "MSTRG.2227.191"; exon_number "10";
chr1	StringTie	exon	26338351	26338477	1000	-	.	gene_id "MSTRG.2227"; transcript_id "MSTRG.2227.191"; exon_number "11";
chr1	StringTie	exon	26339290	26339429	1000	-	.	gene_id "MSTRG.2227"; transcript_id "MSTRG.2227.191"; exon_number "12";
chr1	StringTie	exon	26342754	26342883	1000	-	.	gene_id "MSTRG.2227"; transcript_id "MSTRG.2227.191"; exon_number "13";
chr1	StringTie	exon	26343047	26343159	1000	-	.	gene_id "MSTRG.2227"; transcript_id "MSTRG.2227.191"; exon_number "14";
chr1	StringTie	exon	26343246	26343293	1000	-	.	gene_id "MSTRG.2227"; transcript_id "MSTRG.2227.191"; exon_number "15";
chr1	StringTie	exon	26343745	26346712	1000	-	.	gene_id "MSTRG.2227"; transcript_id "MSTRG.2227.191"; exon_number "16";
chr1	StringTie	exon	26354036	26354785	1000	-	.	gene_id "MSTRG.2227"; transcript_id "MSTRG.2227.191"; exon_number "17";
chr1	StringTie	exon	26356459	26356522	1000	-	.	gene_id "MSTRG.2227"; transcript_id "MSTRG.2227.191"; exon_number "18";
chr1	StringTie	exon	26356888	26357087	1000	-	.	gene_id "MSTRG.2227"; transcript_id "MSTRG.2227.191"; exon_number "19";
chr1	StringTie	transcript	26321767	26337246	1000	-	.	gene_id "MSTRG.2227"; transcript_id "MSTRG.2227.192";
chr1	StringTie	exon	26321767	26322056	1000	-	.	gene_id "MSTRG.2227"; transcript_id "MSTRG.2227.192"; exon_number "1";
chr1	StringTie	exon	26322164	26322323	1000	-	.	gene_id "MSTRG.2227"; transcript_id "MSTRG.2227.192"; exon_number "2";
chr1	StringTie	exon	26324152	26324310	1000	-	.	gene_id "MSTRG.2227"; transcript_id "MSTRG.2227.192"; exon_number "3";
chr1	StringTie	exon	26324790	26325117	1000	-	.	gene_id "MSTRG.2227"; transcript_id "MSTRG.2227.192"; exon_number "4";
chr1	StringTie	exon	26328209	26328332	1000	-	.	gene_id "MSTRG.2227"; transcript_id "MSTRG.2227.192"; exon_number "5";
chr1	StringTie	exon	26328734	26328873	1000	-	.	gene_id "MSTRG.2227"; transcript_id "MSTRG.2227.192"; exon_number "6";
chr1	StringTie	exon	26331489	26331618	1000	-	.	gene_id "MSTRG.2227"; transcript_id "MSTRG.2227.192"; exon_number "7";
chr1	StringTie	exon	26336095	26336207	1000	-	.	gene_id "MSTRG.2227"; transcript_id "MSTRG.2227.192"; exon_number "8";
chr1	StringTie	exon	26336338	26336370	1000	-	.	gene_id "MSTRG.2227"; transcript_id "MSTRG.2227.192"; exon_number "9";
chr1	StringTie	exon	26336606	26336732	1000	-	.	gene_id "MSTRG.2227"; transcript_id "MSTRG.2227.192"; exon_number "10";
chr1	StringTie	exon	26336841	26336980	1000	-	.	gene_id "MSTRG.2227"; transcript_id "MSTRG.2227.192"; exon_number "11";
chr1	StringTie	exon	26337147	26337246	1000	-	.	gene_id "MSTRG.2227"; transcript_id "MSTRG.2227.192"; exon_number "12";
chr1	StringTie	transcript	26321769	26354145	1000	-	.	gene_id "MSTRG.2227"; transcript_id "MSTRG.2227.193";
chr1	StringTie	exon	26321769	26322056	1000	-	.	gene_id "MSTRG.2227"; transcript_id "MSTRG.2227.193"; exon_number "1";
chr1	StringTie	exon	26322164	26322323	1000	-	.	gene_id "MSTRG.2227"; transcript_id "MSTRG.2227.193"; exon_number "2";
chr1	StringTie	exon	26324152	26324310	1000	-	.	gene_id "MSTRG.2227"; transcript_id "MSTRG.2227.193"; exon_number "3";
chr1	StringTie	exon	26328209	26328332	1000	-	.	gene_id "MSTRG.2227"; transcript_id "MSTRG.2227.193"; exon_number "4";
chr1	StringTie	exon	26328734	26328873	1000	-	.	gene_id "MSTRG.2227"; transcript_id "MSTRG.2227.193"; exon_number "5";
chr1	StringTie	exon	26331489	26331618	1000	-	.	gene_id "MSTRG.2227"; transcript_id "MSTRG.2227.193"; exon_number "6";
chr1	StringTie	exon	26336095	26336207	1000	-	.	gene_id "MSTRG.2227"; transcript_id "MSTRG.2227.193"; exon_number "7";
chr1	StringTie	exon	26336338	26336370	1000	-	.	gene_id "MSTRG.2227"; transcript_id "MSTRG.2227.193"; exon_number "8";
chr1	StringTie	exon	26336606	26336732	1000	-	.	gene_id "MSTRG.2227"; transcript_id "MSTRG.2227.193"; exon_number "9";
chr1	StringTie	exon	26336841	26336980	1000	-	.	gene_id "MSTRG.2227"; transcript_id "MSTRG.2227.193"; exon_number "10";
chr1	StringTie	exon	26337253	26337379	1000	-	.	gene_id "MSTRG.2227"; transcript_id "MSTRG.2227.193"; exon_number "11";
chr1	StringTie	exon	26337538	26337674	1000	-	.	gene_id "MSTRG.2227"; transcript_id "MSTRG.2227.193"; exon_number "12";
chr1	StringTie	exon	26338351	26338477	1000	-	.	gene_id "MSTRG.2227"; transcript_id "MSTRG.2227.193"; exon_number "13";
chr1	StringTie	exon	26339290	26339429	1000	-	.	gene_id "MSTRG.2227"; transcript_id "MSTRG.2227.193"; exon_number "14";
chr1	StringTie	exon	26342754	26342883	1000	-	.	gene_id "MSTRG.2227"; transcript_id "MSTRG.2227.193"; exon_number "15";
chr1	StringTie	exon	26343047	26343159	1000	-	.	gene_id "MSTRG.2227"; transcript_id "MSTRG.2227.193"; exon_number "16";
chr1	StringTie	exon	26343246	26343293	1000	-	.	gene_id "MSTRG.2227"; transcript_id "MSTRG.2227.193"; exon_number "17";
chr1	StringTie	exon	26343745	26344863	1000	-	.	gene_id "MSTRG.2227"; transcript_id "MSTRG.2227.193"; exon_number "18";
chr1	StringTie	exon	26344915	26344965	1000	-	.	gene_id "MSTRG.2227"; transcript_id "MSTRG.2227.193"; exon_number "19";
chr1	StringTie	exon	26345119	26345169	1000	-	.	gene_id "MSTRG.2227"; transcript_id "MSTRG.2227.193"; exon_number "20";
chr1	StringTie	exon	26345272	26346712	1000	-	.	gene_id "MSTRG.2227"; transcript_id "MSTRG.2227.193"; exon_number "21";
chr1	StringTie	exon	26354046	26354145	1000	-	.	gene_id "MSTRG.2227"; transcript_id "MSTRG.2227.193"; exon_number "22";
chr1	StringTie	transcript	26321770	26344812	1000	-	.	gene_id "MSTRG.2227"; transcript_id "MSTRG.2227.194";
chr1	StringTie	exon	26321770	26322056	1000	-	.	gene_id "MSTRG.2227"; transcript_id "MSTRG.2227.194"; exon_number "1";
chr1	StringTie	exon	26322164	26322323	1000	-	.	gene_id "MSTRG.2227"; transcript_id "MSTRG.2227.194"; exon_number "2";
chr1	StringTie	exon	26324152	26324310	1000	-	.	gene_id "MSTRG.2227"; transcript_id "MSTRG.2227.194"; exon_number "3";
chr1	StringTie	exon	26325065	26325117	1000	-	.	gene_id "MSTRG.2227"; transcript_id "MSTRG.2227.194"; exon_number "4";
chr1	StringTie	exon	26328209	26328492	1000	-	.	gene_id "MSTRG.2227"; transcript_id "MSTRG.2227.194"; exon_number "5";
chr1	StringTie	exon	26328734	26328873	1000	-	.	gene_id "MSTRG.2227"; transcript_id "MSTRG.2227.194"; exon_number "6";
chr1	StringTie	exon	26331489	26331618	1000	-	.	gene_id "MSTRG.2227"; transcript_id "MSTRG.2227.194"; exon_number "7";
chr1	StringTie	exon	26336095	26336207	1000	-	.	gene_id "MSTRG.2227"; transcript_id "MSTRG.2227.194"; exon_number "8";
chr1	StringTie	exon	26336338	26336732	1000	-	.	gene_id "MSTRG.2227"; transcript_id "MSTRG.2227.194"; exon_number "9";
chr1	StringTie	exon	26336841	26336980	1000	-	.	gene_id "MSTRG.2227"; transcript_id "MSTRG.2227.194"; exon_number "10";
chr1	StringTie	exon	26337253	26337379	1000	-	.	gene_id "MSTRG.2227"; transcript_id "MSTRG.2227.194"; exon_number "11";
chr1	StringTie	exon	26337538	26337674	1000	-	.	gene_id "MSTRG.2227"; transcript_id "MSTRG.2227.194"; exon_number "12";
chr1	StringTie	exon	26338351	26339429	1000	-	.	gene_id "MSTRG.2227"; transcript_id "MSTRG.2227.194"; exon_number "13";
chr1	StringTie	exon	26342754	26342883	1000	-	.	gene_id "MSTRG.2227"; transcript_id "MSTRG.2227.194"; exon_number "14";
chr1	StringTie	exon	26343047	26343159	1000	-	.	gene_id "MSTRG.2227"; transcript_id "MSTRG.2227.194"; exon_number "15";
chr1	StringTie	exon	26343246	26343293	1000	-	.	gene_id "MSTRG.2227"; transcript_id "MSTRG.2227.194"; exon_number "16";
chr1	StringTie	exon	26343749	26344812	1000	-	.	gene_id "MSTRG.2227"; transcript_id "MSTRG.2227.194"; exon_number "17";
chr1	StringTie	transcript	26321770	26354785	1000	-	.	gene_id "MSTRG.2227"; transcript_id "MSTRG.2227.195";
chr1	StringTie	exon	26321770	26322056	1000	-	.	gene_id "MSTRG.2227"; transcript_id "MSTRG.2227.195"; exon_number "1";
chr1	StringTie	exon	26322164	26322323	1000	-	.	gene_id "MSTRG.2227"; transcript_id "MSTRG.2227.195"; exon_number "2";
chr1	StringTie	exon	26324152	26324310	1000	-	.	gene_id "MSTRG.2227"; transcript_id "MSTRG.2227.195"; exon_number "3";
chr1	StringTie	exon	26324790	26324871	1000	-	.	gene_id "MSTRG.2227"; transcript_id "MSTRG.2227.195"; exon_number "4";
chr1	StringTie	exon	26328209	26328332	1000	-	.	gene_id "MSTRG.2227"; transcript_id "MSTRG.2227.195"; exon_number "5";
chr1	StringTie	exon	26328734	26328873	1000	-	.	gene_id "MSTRG.2227"; transcript_id "MSTRG.2227.195"; exon_number "6";
chr1	StringTie	exon	26331489	26331618	1000	-	.	gene_id "MSTRG.2227"; transcript_id "MSTRG.2227.195"; exon_number "7";
chr1	StringTie	exon	26336095	26336207	1000	-	.	gene_id "MSTRG.2227"; transcript_id "MSTRG.2227.195"; exon_number "8";
chr1	StringTie	exon	26336338	26336370	1000	-	.	gene_id "MSTRG.2227"; transcript_id "MSTRG.2227.195"; exon_number "9";
chr1	StringTie	exon	26336606	26336732	1000	-	.	gene_id "MSTRG.2227"; transcript_id "MSTRG.2227.195"; exon_number "10";
chr1	StringTie	exon	26336841	26336980	1000	-	.	gene_id "MSTRG.2227"; transcript_id "MSTRG.2227.195"; exon_number "11";
chr1	StringTie	exon	26337253	26337379	1000	-	.	gene_id "MSTRG.2227"; transcript_id "MSTRG.2227.195"; exon_number "12";
chr1	StringTie	exon	26337538	26337674	1000	-	.	gene_id "MSTRG.2227"; transcript_id "MSTRG.2227.195"; exon_number "13";
chr1	StringTie	exon	26338351	26338477	1000	-	.	gene_id "MSTRG.2227"; transcript_id "MSTRG.2227.195"; exon_number "14";
chr1	StringTie	exon	26339290	26339429	1000	-	.	gene_id "MSTRG.2227"; transcript_id "MSTRG.2227.195"; exon_number "15";
chr1	StringTie	exon	26342754	26342883	1000	-	.	gene_id "MSTRG.2227"; transcript_id "MSTRG.2227.195"; exon_number "16";
chr1	StringTie	exon	26343047	26343159	1000	-	.	gene_id "MSTRG.2227"; transcript_id "MSTRG.2227.195"; exon_number "17";
chr1	StringTie	exon	26343246	26343293	1000	-	.	gene_id "MSTRG.2227"; transcript_id "MSTRG.2227.195"; exon_number "18";
chr1	StringTie	exon	26343749	26346712	1000	-	.	gene_id "MSTRG.2227"; transcript_id "MSTRG.2227.195"; exon_number "19";
chr1	StringTie	exon	26354036	26354785	1000	-	.	gene_id "MSTRG.2227"; transcript_id "MSTRG.2227.195"; exon_number "20";
chr1	StringTie	transcript	26321771	26356634	1000	-	.	gene_id "MSTRG.2227"; transcript_id "MSTRG.2227.196";
chr1	StringTie	exon	26321771	26322056	1000	-	.	gene_id "MSTRG.2227"; transcript_id "MSTRG.2227.196"; exon_number "1";
chr1	StringTie	exon	26322164	26322323	1000	-	.	gene_id "MSTRG.2227"; transcript_id "MSTRG.2227.196"; exon_number "2";
chr1	StringTie	exon	26324152	26324310	1000	-	.	gene_id "MSTRG.2227"; transcript_id "MSTRG.2227.196"; exon_number "3";
chr1	StringTie	exon	26324790	26325117	1000	-	.	gene_id "MSTRG.2227"; transcript_id "MSTRG.2227.196"; exon_number "4";
chr1	StringTie	exon	26328209	26328332	1000	-	.	gene_id "MSTRG.2227"; transcript_id "MSTRG.2227.196"; exon_number "5";
chr1	StringTie	exon	26328734	26328873	1000	-	.	gene_id "MSTRG.2227"; transcript_id "MSTRG.2227.196"; exon_number "6";
chr1	StringTie	exon	26331489	26331618	1000	-	.	gene_id "MSTRG.2227"; transcript_id "MSTRG.2227.196"; exon_number "7";
chr1	StringTie	exon	26336095	26336207	1000	-	.	gene_id "MSTRG.2227"; transcript_id "MSTRG.2227.196"; exon_number "8";
chr1	StringTie	exon	26336338	26336370	1000	-	.	gene_id "MSTRG.2227"; transcript_id "MSTRG.2227.196"; exon_number "9";
chr1	StringTie	exon	26336606	26336732	1000	-	.	gene_id "MSTRG.2227"; transcript_id "MSTRG.2227.196"; exon_number "10";
chr1	StringTie	exon	26336841	26336980	1000	-	.	gene_id "MSTRG.2227"; transcript_id "MSTRG.2227.196"; exon_number "11";
chr1	StringTie	exon	26337253	26337379	1000	-	.	gene_id "MSTRG.2227"; transcript_id "MSTRG.2227.196"; exon_number "12";
chr1	StringTie	exon	26337538	26337674	1000	-	.	gene_id "MSTRG.2227"; transcript_id "MSTRG.2227.196"; exon_number "13";
chr1	StringTie	exon	26338012	26338047	1000	-	.	gene_id "MSTRG.2227"; transcript_id "MSTRG.2227.196"; exon_number "14";
chr1	StringTie	exon	26338351	26338477	1000	-	.	gene_id "MSTRG.2227"; transcript_id "MSTRG.2227.196"; exon_number "15";
chr1	StringTie	exon	26339290	26339429	1000	-	.	gene_id "MSTRG.2227"; transcript_id "MSTRG.2227.196"; exon_number "16";
chr1	StringTie	exon	26342754	26342883	1000	-	.	gene_id "MSTRG.2227"; transcript_id "MSTRG.2227.196"; exon_number "17";
chr1	StringTie	exon	26343047	26343159	1000	-	.	gene_id "MSTRG.2227"; transcript_id "MSTRG.2227.196"; exon_number "18";
chr1	StringTie	exon	26343246	26343293	1000	-	.	gene_id "MSTRG.2227"; transcript_id "MSTRG.2227.196"; exon_number "19";
chr1	StringTie	exon	26343745	26346712	1000	-	.	gene_id "MSTRG.2227"; transcript_id "MSTRG.2227.196"; exon_number "20";
chr1	StringTie	exon	26354036	26354785	1000	-	.	gene_id "MSTRG.2227"; transcript_id "MSTRG.2227.196"; exon_number "21";
chr1	StringTie	exon	26356459	26356634	1000	-	.	gene_id "MSTRG.2227"; transcript_id "MSTRG.2227.196"; exon_number "22";
chr1	StringTie	transcript	26321771	26356555	1000	-	.	gene_id "MSTRG.2227"; transcript_id "MSTRG.2227.197";
chr1	StringTie	exon	26321771	26322056	1000	-	.	gene_id "MSTRG.2227"; transcript_id "MSTRG.2227.197"; exon_number "1";
chr1	StringTie	exon	26322164	26322323	1000	-	.	gene_id "MSTRG.2227"; transcript_id "MSTRG.2227.197"; exon_number "2";
chr1	StringTie	exon	26324152	26324310	1000	-	.	gene_id "MSTRG.2227"; transcript_id "MSTRG.2227.197"; exon_number "3";
chr1	StringTie	exon	26324790	26325117	1000	-	.	gene_id "MSTRG.2227"; transcript_id "MSTRG.2227.197"; exon_number "4";
chr1	StringTie	exon	26328209	26328332	1000	-	.	gene_id "MSTRG.2227"; transcript_id "MSTRG.2227.197"; exon_number "5";
chr1	StringTie	exon	26328734	26328873	1000	-	.	gene_id "MSTRG.2227"; transcript_id "MSTRG.2227.197"; exon_number "6";
chr1	StringTie	exon	26331489	26331618	1000	-	.	gene_id "MSTRG.2227"; transcript_id "MSTRG.2227.197"; exon_number "7";
chr1	StringTie	exon	26336095	26336207	1000	-	.	gene_id "MSTRG.2227"; transcript_id "MSTRG.2227.197"; exon_number "8";
chr1	StringTie	exon	26336338	26336370	1000	-	.	gene_id "MSTRG.2227"; transcript_id "MSTRG.2227.197"; exon_number "9";
chr1	StringTie	exon	26336606	26336732	1000	-	.	gene_id "MSTRG.2227"; transcript_id "MSTRG.2227.197"; exon_number "10";
chr1	StringTie	exon	26336841	26336980	1000	-	.	gene_id "MSTRG.2227"; transcript_id "MSTRG.2227.197"; exon_number "11";
chr1	StringTie	exon	26337253	26337379	1000	-	.	gene_id "MSTRG.2227"; transcript_id "MSTRG.2227.197"; exon_number "12";
chr1	StringTie	exon	26337538	26337674	1000	-	.	gene_id "MSTRG.2227"; transcript_id "MSTRG.2227.197"; exon_number "13";
chr1	StringTie	exon	26338351	26338477	1000	-	.	gene_id "MSTRG.2227"; transcript_id "MSTRG.2227.197"; exon_number "14";
chr1	StringTie	exon	26339290	26339429	1000	-	.	gene_id "MSTRG.2227"; transcript_id "MSTRG.2227.197"; exon_number "15";
chr1	StringTie	exon	26342754	26342883	1000	-	.	gene_id "MSTRG.2227"; transcript_id "MSTRG.2227.197"; exon_number "16";
chr1	StringTie	exon	26343047	26343159	1000	-	.	gene_id "MSTRG.2227"; transcript_id "MSTRG.2227.197"; exon_number "17";
chr1	StringTie	exon	26343246	26343293	1000	-	.	gene_id "MSTRG.2227"; transcript_id "MSTRG.2227.197"; exon_number "18";
chr1	StringTie	exon	26343745	26345016	1000	-	.	gene_id "MSTRG.2227"; transcript_id "MSTRG.2227.197"; exon_number "19";
chr1	StringTie	exon	26345170	26346712	1000	-	.	gene_id "MSTRG.2227"; transcript_id "MSTRG.2227.197"; exon_number "20";
chr1	StringTie	exon	26354046	26354785	1000	-	.	gene_id "MSTRG.2227"; transcript_id "MSTRG.2227.197"; exon_number "21";
chr1	StringTie	exon	26356459	26356555	1000	-	.	gene_id "MSTRG.2227"; transcript_id "MSTRG.2227.197"; exon_number "22";
chr1	StringTie	transcript	26321774	26354785	1000	-	.	gene_id "MSTRG.2227"; transcript_id "MSTRG.2227.198";
chr1	StringTie	exon	26321774	26322056	1000	-	.	gene_id "MSTRG.2227"; transcript_id "MSTRG.2227.198"; exon_number "1";
chr1	StringTie	exon	26322164	26322323	1000	-	.	gene_id "MSTRG.2227"; transcript_id "MSTRG.2227.198"; exon_number "2";
chr1	StringTie	exon	26324152	26324310	1000	-	.	gene_id "MSTRG.2227"; transcript_id "MSTRG.2227.198"; exon_number "3";
chr1	StringTie	exon	26324790	26325117	1000	-	.	gene_id "MSTRG.2227"; transcript_id "MSTRG.2227.198"; exon_number "4";
chr1	StringTie	exon	26328209	26328332	1000	-	.	gene_id "MSTRG.2227"; transcript_id "MSTRG.2227.198"; exon_number "5";
chr1	StringTie	exon	26328734	26328873	1000	-	.	gene_id "MSTRG.2227"; transcript_id "MSTRG.2227.198"; exon_number "6";
chr1	StringTie	exon	26331489	26331618	1000	-	.	gene_id "MSTRG.2227"; transcript_id "MSTRG.2227.198"; exon_number "7";
chr1	StringTie	exon	26336095	26336207	1000	-	.	gene_id "MSTRG.2227"; transcript_id "MSTRG.2227.198"; exon_number "8";
chr1	StringTie	exon	26336338	26336370	1000	-	.	gene_id "MSTRG.2227"; transcript_id "MSTRG.2227.198"; exon_number "9";
chr1	StringTie	exon	26336606	26336732	1000	-	.	gene_id "MSTRG.2227"; transcript_id "MSTRG.2227.198"; exon_number "10";
chr1	StringTie	exon	26336841	26336980	1000	-	.	gene_id "MSTRG.2227"; transcript_id "MSTRG.2227.198"; exon_number "11";
chr1	StringTie	exon	26337253	26337379	1000	-	.	gene_id "MSTRG.2227"; transcript_id "MSTRG.2227.198"; exon_number "12";
chr1	StringTie	exon	26337538	26337674	1000	-	.	gene_id "MSTRG.2227"; transcript_id "MSTRG.2227.198"; exon_number "13";
chr1	StringTie	exon	26338012	26338047	1000	-	.	gene_id "MSTRG.2227"; transcript_id "MSTRG.2227.198"; exon_number "14";
chr1	StringTie	exon	26338351	26338477	1000	-	.	gene_id "MSTRG.2227"; transcript_id "MSTRG.2227.198"; exon_number "15";
chr1	StringTie	exon	26339290	26339429	1000	-	.	gene_id "MSTRG.2227"; transcript_id "MSTRG.2227.198"; exon_number "16";
chr1	StringTie	exon	26342754	26342883	1000	-	.	gene_id "MSTRG.2227"; transcript_id "MSTRG.2227.198"; exon_number "17";
chr1	StringTie	exon	26343047	26343159	1000	-	.	gene_id "MSTRG.2227"; transcript_id "MSTRG.2227.198"; exon_number "18";
chr1	StringTie	exon	26343246	26343293	1000	-	.	gene_id "MSTRG.2227"; transcript_id "MSTRG.2227.198"; exon_number "19";
chr1	StringTie	exon	26343745	26345016	1000	-	.	gene_id "MSTRG.2227"; transcript_id "MSTRG.2227.198"; exon_number "20";
chr1	StringTie	exon	26345170	26346712	1000	-	.	gene_id "MSTRG.2227"; transcript_id "MSTRG.2227.198"; exon_number "21";
chr1	StringTie	exon	26354046	26354785	1000	-	.	gene_id "MSTRG.2227"; transcript_id "MSTRG.2227.198"; exon_number "22";
chr1	StringTie	transcript	26321774	26354096	1000	-	.	gene_id "MSTRG.2227"; transcript_id "MSTRG.2227.199";
chr1	StringTie	exon	26321774	26322056	1000	-	.	gene_id "MSTRG.2227"; transcript_id "MSTRG.2227.199"; exon_number "1";
chr1	StringTie	exon	26322164	26322323	1000	-	.	gene_id "MSTRG.2227"; transcript_id "MSTRG.2227.199"; exon_number "2";
chr1	StringTie	exon	26324152	26324310	1000	-	.	gene_id "MSTRG.2227"; transcript_id "MSTRG.2227.199"; exon_number "3";
chr1	StringTie	exon	26325065	26325117	1000	-	.	gene_id "MSTRG.2227"; transcript_id "MSTRG.2227.199"; exon_number "4";
chr1	StringTie	exon	26328209	26328332	1000	-	.	gene_id "MSTRG.2227"; transcript_id "MSTRG.2227.199"; exon_number "5";
chr1	StringTie	exon	26328734	26328873	1000	-	.	gene_id "MSTRG.2227"; transcript_id "MSTRG.2227.199"; exon_number "6";
chr1	StringTie	exon	26331489	26331618	1000	-	.	gene_id "MSTRG.2227"; transcript_id "MSTRG.2227.199"; exon_number "7";
chr1	StringTie	exon	26336338	26336732	1000	-	.	gene_id "MSTRG.2227"; transcript_id "MSTRG.2227.199"; exon_number "8";
chr1	StringTie	exon	26336841	26336980	1000	-	.	gene_id "MSTRG.2227"; transcript_id "MSTRG.2227.199"; exon_number "9";
chr1	StringTie	exon	26337253	26337379	1000	-	.	gene_id "MSTRG.2227"; transcript_id "MSTRG.2227.199"; exon_number "10";
chr1	StringTie	exon	26337538	26337674	1000	-	.	gene_id "MSTRG.2227"; transcript_id "MSTRG.2227.199"; exon_number "11";
chr1	StringTie	exon	26338351	26338477	1000	-	.	gene_id "MSTRG.2227"; transcript_id "MSTRG.2227.199"; exon_number "12";
chr1	StringTie	exon	26339290	26339429	1000	-	.	gene_id "MSTRG.2227"; transcript_id "MSTRG.2227.199"; exon_number "13";
chr1	StringTie	exon	26342754	26342883	1000	-	.	gene_id "MSTRG.2227"; transcript_id "MSTRG.2227.199"; exon_number "14";
chr1	StringTie	exon	26343047	26343159	1000	-	.	gene_id "MSTRG.2227"; transcript_id "MSTRG.2227.199"; exon_number "15";
chr1	StringTie	exon	26343246	26343291	1000	-	.	gene_id "MSTRG.2227"; transcript_id "MSTRG.2227.199"; exon_number "16";
chr1	StringTie	exon	26343745	26344523	1000	-	.	gene_id "MSTRG.2227"; transcript_id "MSTRG.2227.199"; exon_number "17";
chr1	StringTie	exon	26345355	26345478	1000	-	.	gene_id "MSTRG.2227"; transcript_id "MSTRG.2227.199"; exon_number "18";
chr1	StringTie	exon	26346613	26346712	1000	-	.	gene_id "MSTRG.2227"; transcript_id "MSTRG.2227.199"; exon_number "19";
chr1	StringTie	exon	26354036	26354096	1000	-	.	gene_id "MSTRG.2227"; transcript_id "MSTRG.2227.199"; exon_number "20";
chr1	StringTie	transcript	26279995	26307038	1000	-	.	gene_id "MSTRG.2227"; transcript_id "MSTRG.2227.2";
chr1	StringTie	exon	26279995	26280164	1000	-	.	gene_id "MSTRG.2227"; transcript_id "MSTRG.2227.2"; exon_number "1";
chr1	StringTie	exon	26280791	26282569	1000	-	.	gene_id "MSTRG.2227"; transcript_id "MSTRG.2227.2"; exon_number "2";
chr1	StringTie	exon	26282649	26282789	1000	-	.	gene_id "MSTRG.2227"; transcript_id "MSTRG.2227.2"; exon_number "3";
chr1	StringTie	exon	26282864	26282937	1000	-	.	gene_id "MSTRG.2227"; transcript_id "MSTRG.2227.2"; exon_number "4";
chr1	StringTie	exon	26284142	26284245	1000	-	.	gene_id "MSTRG.2227"; transcript_id "MSTRG.2227.2"; exon_number "5";
chr1	StringTie	exon	26284362	26284482	1000	-	.	gene_id "MSTRG.2227"; transcript_id "MSTRG.2227.2"; exon_number "6";
chr1	StringTie	exon	26285464	26285541	1000	-	.	gene_id "MSTRG.2227"; transcript_id "MSTRG.2227.2"; exon_number "7";
chr1	StringTie	exon	26285823	26286037	1000	-	.	gene_id "MSTRG.2227"; transcript_id "MSTRG.2227.2"; exon_number "8";
chr1	StringTie	exon	26294205	26294331	1000	-	.	gene_id "MSTRG.2227"; transcript_id "MSTRG.2227.2"; exon_number "9";
chr1	StringTie	exon	26296919	26296995	1000	-	.	gene_id "MSTRG.2227"; transcript_id "MSTRG.2227.2"; exon_number "10";
chr1	StringTie	exon	26297427	26297481	1000	-	.	gene_id "MSTRG.2227"; transcript_id "MSTRG.2227.2"; exon_number "11";
chr1	StringTie	exon	26297962	26298062	1000	-	.	gene_id "MSTRG.2227"; transcript_id "MSTRG.2227.2"; exon_number "12";
chr1	StringTie	exon	26301694	26301722	1000	-	.	gene_id "MSTRG.2227"; transcript_id "MSTRG.2227.2"; exon_number "13";
chr1	StringTie	exon	26302813	26302918	1000	-	.	gene_id "MSTRG.2227"; transcript_id "MSTRG.2227.2"; exon_number "14";
chr1	StringTie	exon	26306592	26306704	1000	-	.	gene_id "MSTRG.2227"; transcript_id "MSTRG.2227.2"; exon_number "15";
chr1	StringTie	exon	26306856	26307038	1000	-	.	gene_id "MSTRG.2227"; transcript_id "MSTRG.2227.2"; exon_number "16";
chr1	StringTie	transcript	26281082	26306875	1000	-	.	gene_id "MSTRG.2227"; transcript_id "MSTRG.2227.20";
chr1	StringTie	exon	26281082	26281222	1000	-	.	gene_id "MSTRG.2227"; transcript_id "MSTRG.2227.20"; exon_number "1";
chr1	StringTie	exon	26281311	26282569	1000	-	.	gene_id "MSTRG.2227"; transcript_id "MSTRG.2227.20"; exon_number "2";
chr1	StringTie	exon	26282649	26282789	1000	-	.	gene_id "MSTRG.2227"; transcript_id "MSTRG.2227.20"; exon_number "3";
chr1	StringTie	exon	26282864	26282937	1000	-	.	gene_id "MSTRG.2227"; transcript_id "MSTRG.2227.20"; exon_number "4";
chr1	StringTie	exon	26284142	26284245	1000	-	.	gene_id "MSTRG.2227"; transcript_id "MSTRG.2227.20"; exon_number "5";
chr1	StringTie	exon	26284362	26284482	1000	-	.	gene_id "MSTRG.2227"; transcript_id "MSTRG.2227.20"; exon_number "6";
chr1	StringTie	exon	26285464	26285541	1000	-	.	gene_id "MSTRG.2227"; transcript_id "MSTRG.2227.20"; exon_number "7";
chr1	StringTie	exon	26285823	26286037	1000	-	.	gene_id "MSTRG.2227"; transcript_id "MSTRG.2227.20"; exon_number "8";
chr1	StringTie	exon	26294205	26294331	1000	-	.	gene_id "MSTRG.2227"; transcript_id "MSTRG.2227.20"; exon_number "9";
chr1	StringTie	exon	26296919	26296995	1000	-	.	gene_id "MSTRG.2227"; transcript_id "MSTRG.2227.20"; exon_number "10";
chr1	StringTie	exon	26297427	26297481	1000	-	.	gene_id "MSTRG.2227"; transcript_id "MSTRG.2227.20"; exon_number "11";
chr1	StringTie	exon	26297962	26298062	1000	-	.	gene_id "MSTRG.2227"; transcript_id "MSTRG.2227.20"; exon_number "12";
chr1	StringTie	exon	26301694	26301722	1000	-	.	gene_id "MSTRG.2227"; transcript_id "MSTRG.2227.20"; exon_number "13";
chr1	StringTie	exon	26302813	26302918	1000	-	.	gene_id "MSTRG.2227"; transcript_id "MSTRG.2227.20"; exon_number "14";
chr1	StringTie	exon	26306592	26306704	1000	-	.	gene_id "MSTRG.2227"; transcript_id "MSTRG.2227.20"; exon_number "15";
chr1	StringTie	exon	26306856	26306875	1000	-	.	gene_id "MSTRG.2227"; transcript_id "MSTRG.2227.20"; exon_number "16";
chr1	StringTie	transcript	26321774	26356658	1000	-	.	gene_id "MSTRG.2227"; transcript_id "MSTRG.2227.200";
chr1	StringTie	exon	26321774	26322056	1000	-	.	gene_id "MSTRG.2227"; transcript_id "MSTRG.2227.200"; exon_number "1";
chr1	StringTie	exon	26322164	26322323	1000	-	.	gene_id "MSTRG.2227"; transcript_id "MSTRG.2227.200"; exon_number "2";
chr1	StringTie	exon	26324152	26325117	1000	-	.	gene_id "MSTRG.2227"; transcript_id "MSTRG.2227.200"; exon_number "3";
chr1	StringTie	exon	26328209	26328332	1000	-	.	gene_id "MSTRG.2227"; transcript_id "MSTRG.2227.200"; exon_number "4";
chr1	StringTie	exon	26328734	26328873	1000	-	.	gene_id "MSTRG.2227"; transcript_id "MSTRG.2227.200"; exon_number "5";
chr1	StringTie	exon	26331489	26331618	1000	-	.	gene_id "MSTRG.2227"; transcript_id "MSTRG.2227.200"; exon_number "6";
chr1	StringTie	exon	26336095	26336207	1000	-	.	gene_id "MSTRG.2227"; transcript_id "MSTRG.2227.200"; exon_number "7";
chr1	StringTie	exon	26336338	26336370	1000	-	.	gene_id "MSTRG.2227"; transcript_id "MSTRG.2227.200"; exon_number "8";
chr1	StringTie	exon	26336606	26336732	1000	-	.	gene_id "MSTRG.2227"; transcript_id "MSTRG.2227.200"; exon_number "9";
chr1	StringTie	exon	26336841	26336980	1000	-	.	gene_id "MSTRG.2227"; transcript_id "MSTRG.2227.200"; exon_number "10";
chr1	StringTie	exon	26337253	26337379	1000	-	.	gene_id "MSTRG.2227"; transcript_id "MSTRG.2227.200"; exon_number "11";
chr1	StringTie	exon	26337538	26337674	1000	-	.	gene_id "MSTRG.2227"; transcript_id "MSTRG.2227.200"; exon_number "12";
chr1	StringTie	exon	26338012	26338047	1000	-	.	gene_id "MSTRG.2227"; transcript_id "MSTRG.2227.200"; exon_number "13";
chr1	StringTie	exon	26338351	26339429	1000	-	.	gene_id "MSTRG.2227"; transcript_id "MSTRG.2227.200"; exon_number "14";
chr1	StringTie	exon	26342754	26342883	1000	-	.	gene_id "MSTRG.2227"; transcript_id "MSTRG.2227.200"; exon_number "15";
chr1	StringTie	exon	26343047	26343159	1000	-	.	gene_id "MSTRG.2227"; transcript_id "MSTRG.2227.200"; exon_number "16";
chr1	StringTie	exon	26343246	26343293	1000	-	.	gene_id "MSTRG.2227"; transcript_id "MSTRG.2227.200"; exon_number "17";
chr1	StringTie	exon	26343745	26346712	1000	-	.	gene_id "MSTRG.2227"; transcript_id "MSTRG.2227.200"; exon_number "18";
chr1	StringTie	exon	26354046	26354785	1000	-	.	gene_id "MSTRG.2227"; transcript_id "MSTRG.2227.200"; exon_number "19";
chr1	StringTie	exon	26355338	26355427	1000	-	.	gene_id "MSTRG.2227"; transcript_id "MSTRG.2227.200"; exon_number "20";
chr1	StringTie	exon	26356459	26356658	1000	-	.	gene_id "MSTRG.2227"; transcript_id "MSTRG.2227.200"; exon_number "21";
chr1	StringTie	transcript	26321775	26356534	1000	-	.	gene_id "MSTRG.2227"; transcript_id "MSTRG.2227.201";
chr1	StringTie	exon	26321775	26322056	1000	-	.	gene_id "MSTRG.2227"; transcript_id "MSTRG.2227.201"; exon_number "1";
chr1	StringTie	exon	26322164	26322323	1000	-	.	gene_id "MSTRG.2227"; transcript_id "MSTRG.2227.201"; exon_number "2";
chr1	StringTie	exon	26324152	26325117	1000	-	.	gene_id "MSTRG.2227"; transcript_id "MSTRG.2227.201"; exon_number "3";
chr1	StringTie	exon	26328209	26328332	1000	-	.	gene_id "MSTRG.2227"; transcript_id "MSTRG.2227.201"; exon_number "4";
chr1	StringTie	exon	26328734	26328873	1000	-	.	gene_id "MSTRG.2227"; transcript_id "MSTRG.2227.201"; exon_number "5";
chr1	StringTie	exon	26331489	26331618	1000	-	.	gene_id "MSTRG.2227"; transcript_id "MSTRG.2227.201"; exon_number "6";
chr1	StringTie	exon	26336095	26336207	1000	-	.	gene_id "MSTRG.2227"; transcript_id "MSTRG.2227.201"; exon_number "7";
chr1	StringTie	exon	26336338	26336370	1000	-	.	gene_id "MSTRG.2227"; transcript_id "MSTRG.2227.201"; exon_number "8";
chr1	StringTie	exon	26336606	26336732	1000	-	.	gene_id "MSTRG.2227"; transcript_id "MSTRG.2227.201"; exon_number "9";
chr1	StringTie	exon	26336841	26336980	1000	-	.	gene_id "MSTRG.2227"; transcript_id "MSTRG.2227.201"; exon_number "10";
chr1	StringTie	exon	26337253	26337379	1000	-	.	gene_id "MSTRG.2227"; transcript_id "MSTRG.2227.201"; exon_number "11";
chr1	StringTie	exon	26337538	26337674	1000	-	.	gene_id "MSTRG.2227"; transcript_id "MSTRG.2227.201"; exon_number "12";
chr1	StringTie	exon	26338012	26338047	1000	-	.	gene_id "MSTRG.2227"; transcript_id "MSTRG.2227.201"; exon_number "13";
chr1	StringTie	exon	26338351	26338477	1000	-	.	gene_id "MSTRG.2227"; transcript_id "MSTRG.2227.201"; exon_number "14";
chr1	StringTie	exon	26339290	26339429	1000	-	.	gene_id "MSTRG.2227"; transcript_id "MSTRG.2227.201"; exon_number "15";
chr1	StringTie	exon	26342754	26342883	1000	-	.	gene_id "MSTRG.2227"; transcript_id "MSTRG.2227.201"; exon_number "16";
chr1	StringTie	exon	26343047	26343159	1000	-	.	gene_id "MSTRG.2227"; transcript_id "MSTRG.2227.201"; exon_number "17";
chr1	StringTie	exon	26343246	26343293	1000	-	.	gene_id "MSTRG.2227"; transcript_id "MSTRG.2227.201"; exon_number "18";
chr1	StringTie	exon	26343745	26345016	1000	-	.	gene_id "MSTRG.2227"; transcript_id "MSTRG.2227.201"; exon_number "19";
chr1	StringTie	exon	26345170	26346712	1000	-	.	gene_id "MSTRG.2227"; transcript_id "MSTRG.2227.201"; exon_number "20";
chr1	StringTie	exon	26354046	26354785	1000	-	.	gene_id "MSTRG.2227"; transcript_id "MSTRG.2227.201"; exon_number "21";
chr1	StringTie	exon	26356459	26356534	1000	-	.	gene_id "MSTRG.2227"; transcript_id "MSTRG.2227.201"; exon_number "22";
chr1	StringTie	transcript	26321776	26356633	1000	-	.	gene_id "MSTRG.2227"; transcript_id "MSTRG.2227.202";
chr1	StringTie	exon	26321776	26322056	1000	-	.	gene_id "MSTRG.2227"; transcript_id "MSTRG.2227.202"; exon_number "1";
chr1	StringTie	exon	26322164	26322323	1000	-	.	gene_id "MSTRG.2227"; transcript_id "MSTRG.2227.202"; exon_number "2";
chr1	StringTie	exon	26324152	26324310	1000	-	.	gene_id "MSTRG.2227"; transcript_id "MSTRG.2227.202"; exon_number "3";
chr1	StringTie	exon	26328209	26328332	1000	-	.	gene_id "MSTRG.2227"; transcript_id "MSTRG.2227.202"; exon_number "4";
chr1	StringTie	exon	26328734	26328873	1000	-	.	gene_id "MSTRG.2227"; transcript_id "MSTRG.2227.202"; exon_number "5";
chr1	StringTie	exon	26331489	26331618	1000	-	.	gene_id "MSTRG.2227"; transcript_id "MSTRG.2227.202"; exon_number "6";
chr1	StringTie	exon	26336095	26336207	1000	-	.	gene_id "MSTRG.2227"; transcript_id "MSTRG.2227.202"; exon_number "7";
chr1	StringTie	exon	26336338	26336370	1000	-	.	gene_id "MSTRG.2227"; transcript_id "MSTRG.2227.202"; exon_number "8";
chr1	StringTie	exon	26336606	26336732	1000	-	.	gene_id "MSTRG.2227"; transcript_id "MSTRG.2227.202"; exon_number "9";
chr1	StringTie	exon	26336841	26336980	1000	-	.	gene_id "MSTRG.2227"; transcript_id "MSTRG.2227.202"; exon_number "10";
chr1	StringTie	exon	26337253	26337379	1000	-	.	gene_id "MSTRG.2227"; transcript_id "MSTRG.2227.202"; exon_number "11";
chr1	StringTie	exon	26337538	26337674	1000	-	.	gene_id "MSTRG.2227"; transcript_id "MSTRG.2227.202"; exon_number "12";
chr1	StringTie	exon	26338351	26338477	1000	-	.	gene_id "MSTRG.2227"; transcript_id "MSTRG.2227.202"; exon_number "13";
chr1	StringTie	exon	26339290	26339429	1000	-	.	gene_id "MSTRG.2227"; transcript_id "MSTRG.2227.202"; exon_number "14";
chr1	StringTie	exon	26342754	26342883	1000	-	.	gene_id "MSTRG.2227"; transcript_id "MSTRG.2227.202"; exon_number "15";
chr1	StringTie	exon	26343047	26343159	1000	-	.	gene_id "MSTRG.2227"; transcript_id "MSTRG.2227.202"; exon_number "16";
chr1	StringTie	exon	26343246	26343293	1000	-	.	gene_id "MSTRG.2227"; transcript_id "MSTRG.2227.202"; exon_number "17";
chr1	StringTie	exon	26343745	26344965	1000	-	.	gene_id "MSTRG.2227"; transcript_id "MSTRG.2227.202"; exon_number "18";
chr1	StringTie	exon	26345119	26346712	1000	-	.	gene_id "MSTRG.2227"; transcript_id "MSTRG.2227.202"; exon_number "19";
chr1	StringTie	exon	26354046	26354785	1000	-	.	gene_id "MSTRG.2227"; transcript_id "MSTRG.2227.202"; exon_number "20";
chr1	StringTie	exon	26356459	26356633	1000	-	.	gene_id "MSTRG.2227"; transcript_id "MSTRG.2227.202"; exon_number "21";
chr1	StringTie	transcript	26321776	26354767	1000	-	.	gene_id "MSTRG.2227"; transcript_id "MSTRG.2227.203";
chr1	StringTie	exon	26321776	26322056	1000	-	.	gene_id "MSTRG.2227"; transcript_id "MSTRG.2227.203"; exon_number "1";
chr1	StringTie	exon	26322164	26322323	1000	-	.	gene_id "MSTRG.2227"; transcript_id "MSTRG.2227.203"; exon_number "2";
chr1	StringTie	exon	26324152	26324310	1000	-	.	gene_id "MSTRG.2227"; transcript_id "MSTRG.2227.203"; exon_number "3";
chr1	StringTie	exon	26324790	26325117	1000	-	.	gene_id "MSTRG.2227"; transcript_id "MSTRG.2227.203"; exon_number "4";
chr1	StringTie	exon	26328209	26328332	1000	-	.	gene_id "MSTRG.2227"; transcript_id "MSTRG.2227.203"; exon_number "5";
chr1	StringTie	exon	26328734	26328873	1000	-	.	gene_id "MSTRG.2227"; transcript_id "MSTRG.2227.203"; exon_number "6";
chr1	StringTie	exon	26331489	26331618	1000	-	.	gene_id "MSTRG.2227"; transcript_id "MSTRG.2227.203"; exon_number "7";
chr1	StringTie	exon	26336095	26336207	1000	-	.	gene_id "MSTRG.2227"; transcript_id "MSTRG.2227.203"; exon_number "8";
chr1	StringTie	exon	26336338	26336370	1000	-	.	gene_id "MSTRG.2227"; transcript_id "MSTRG.2227.203"; exon_number "9";
chr1	StringTie	exon	26336606	26336732	1000	-	.	gene_id "MSTRG.2227"; transcript_id "MSTRG.2227.203"; exon_number "10";
chr1	StringTie	exon	26336841	26336980	1000	-	.	gene_id "MSTRG.2227"; transcript_id "MSTRG.2227.203"; exon_number "11";
chr1	StringTie	exon	26337253	26337379	1000	-	.	gene_id "MSTRG.2227"; transcript_id "MSTRG.2227.203"; exon_number "12";
chr1	StringTie	exon	26337538	26337674	1000	-	.	gene_id "MSTRG.2227"; transcript_id "MSTRG.2227.203"; exon_number "13";
chr1	StringTie	exon	26338012	26338047	1000	-	.	gene_id "MSTRG.2227"; transcript_id "MSTRG.2227.203"; exon_number "14";
chr1	StringTie	exon	26338351	26338477	1000	-	.	gene_id "MSTRG.2227"; transcript_id "MSTRG.2227.203"; exon_number "15";
chr1	StringTie	exon	26339290	26339429	1000	-	.	gene_id "MSTRG.2227"; transcript_id "MSTRG.2227.203"; exon_number "16";
chr1	StringTie	exon	26342754	26342883	1000	-	.	gene_id "MSTRG.2227"; transcript_id "MSTRG.2227.203"; exon_number "17";
chr1	StringTie	exon	26343047	26343159	1000	-	.	gene_id "MSTRG.2227"; transcript_id "MSTRG.2227.203"; exon_number "18";
chr1	StringTie	exon	26343246	26343293	1000	-	.	gene_id "MSTRG.2227"; transcript_id "MSTRG.2227.203"; exon_number "19";
chr1	StringTie	exon	26343745	26346712	1000	-	.	gene_id "MSTRG.2227"; transcript_id "MSTRG.2227.203"; exon_number "20";
chr1	StringTie	exon	26354046	26354767	1000	-	.	gene_id "MSTRG.2227"; transcript_id "MSTRG.2227.203"; exon_number "21";
chr1	StringTie	transcript	26321776	26356570	1000	-	.	gene_id "MSTRG.2227"; transcript_id "MSTRG.2227.204";
chr1	StringTie	exon	26321776	26322056	1000	-	.	gene_id "MSTRG.2227"; transcript_id "MSTRG.2227.204"; exon_number "1";
chr1	StringTie	exon	26322164	26322323	1000	-	.	gene_id "MSTRG.2227"; transcript_id "MSTRG.2227.204"; exon_number "2";
chr1	StringTie	exon	26324152	26324310	1000	-	.	gene_id "MSTRG.2227"; transcript_id "MSTRG.2227.204"; exon_number "3";
chr1	StringTie	exon	26324790	26325117	1000	-	.	gene_id "MSTRG.2227"; transcript_id "MSTRG.2227.204"; exon_number "4";
chr1	StringTie	exon	26328209	26328332	1000	-	.	gene_id "MSTRG.2227"; transcript_id "MSTRG.2227.204"; exon_number "5";
chr1	StringTie	exon	26328734	26328873	1000	-	.	gene_id "MSTRG.2227"; transcript_id "MSTRG.2227.204"; exon_number "6";
chr1	StringTie	exon	26331489	26331618	1000	-	.	gene_id "MSTRG.2227"; transcript_id "MSTRG.2227.204"; exon_number "7";
chr1	StringTie	exon	26336095	26336207	1000	-	.	gene_id "MSTRG.2227"; transcript_id "MSTRG.2227.204"; exon_number "8";
chr1	StringTie	exon	26336338	26336370	1000	-	.	gene_id "MSTRG.2227"; transcript_id "MSTRG.2227.204"; exon_number "9";
chr1	StringTie	exon	26336606	26336732	1000	-	.	gene_id "MSTRG.2227"; transcript_id "MSTRG.2227.204"; exon_number "10";
chr1	StringTie	exon	26336841	26336980	1000	-	.	gene_id "MSTRG.2227"; transcript_id "MSTRG.2227.204"; exon_number "11";
chr1	StringTie	exon	26337253	26337379	1000	-	.	gene_id "MSTRG.2227"; transcript_id "MSTRG.2227.204"; exon_number "12";
chr1	StringTie	exon	26337538	26337674	1000	-	.	gene_id "MSTRG.2227"; transcript_id "MSTRG.2227.204"; exon_number "13";
chr1	StringTie	exon	26338012	26338047	1000	-	.	gene_id "MSTRG.2227"; transcript_id "MSTRG.2227.204"; exon_number "14";
chr1	StringTie	exon	26338351	26338477	1000	-	.	gene_id "MSTRG.2227"; transcript_id "MSTRG.2227.204"; exon_number "15";
chr1	StringTie	exon	26339290	26339429	1000	-	.	gene_id "MSTRG.2227"; transcript_id "MSTRG.2227.204"; exon_number "16";
chr1	StringTie	exon	26342754	26342883	1000	-	.	gene_id "MSTRG.2227"; transcript_id "MSTRG.2227.204"; exon_number "17";
chr1	StringTie	exon	26343047	26343159	1000	-	.	gene_id "MSTRG.2227"; transcript_id "MSTRG.2227.204"; exon_number "18";
chr1	StringTie	exon	26343246	26343293	1000	-	.	gene_id "MSTRG.2227"; transcript_id "MSTRG.2227.204"; exon_number "19";
chr1	StringTie	exon	26343749	26345118	1000	-	.	gene_id "MSTRG.2227"; transcript_id "MSTRG.2227.204"; exon_number "20";
chr1	StringTie	exon	26345221	26346712	1000	-	.	gene_id "MSTRG.2227"; transcript_id "MSTRG.2227.204"; exon_number "21";
chr1	StringTie	exon	26354046	26354785	1000	-	.	gene_id "MSTRG.2227"; transcript_id "MSTRG.2227.204"; exon_number "22";
chr1	StringTie	exon	26355338	26355427	1000	-	.	gene_id "MSTRG.2227"; transcript_id "MSTRG.2227.204"; exon_number "23";
chr1	StringTie	exon	26356459	26356570	1000	-	.	gene_id "MSTRG.2227"; transcript_id "MSTRG.2227.204"; exon_number "24";
chr1	StringTie	transcript	26321778	26357204	1000	-	.	gene_id "MSTRG.2227"; transcript_id "MSTRG.2227.205";
chr1	StringTie	exon	26321778	26322056	1000	-	.	gene_id "MSTRG.2227"; transcript_id "MSTRG.2227.205"; exon_number "1";
chr1	StringTie	exon	26322164	26322323	1000	-	.	gene_id "MSTRG.2227"; transcript_id "MSTRG.2227.205"; exon_number "2";
chr1	StringTie	exon	26324152	26324310	1000	-	.	gene_id "MSTRG.2227"; transcript_id "MSTRG.2227.205"; exon_number "3";
chr1	StringTie	exon	26328209	26328332	1000	-	.	gene_id "MSTRG.2227"; transcript_id "MSTRG.2227.205"; exon_number "4";
chr1	StringTie	exon	26328734	26328873	1000	-	.	gene_id "MSTRG.2227"; transcript_id "MSTRG.2227.205"; exon_number "5";
chr1	StringTie	exon	26331489	26331618	1000	-	.	gene_id "MSTRG.2227"; transcript_id "MSTRG.2227.205"; exon_number "6";
chr1	StringTie	exon	26336095	26336207	1000	-	.	gene_id "MSTRG.2227"; transcript_id "MSTRG.2227.205"; exon_number "7";
chr1	StringTie	exon	26336338	26336370	1000	-	.	gene_id "MSTRG.2227"; transcript_id "MSTRG.2227.205"; exon_number "8";
chr1	StringTie	exon	26336606	26336732	1000	-	.	gene_id "MSTRG.2227"; transcript_id "MSTRG.2227.205"; exon_number "9";
chr1	StringTie	exon	26336841	26336980	1000	-	.	gene_id "MSTRG.2227"; transcript_id "MSTRG.2227.205"; exon_number "10";
chr1	StringTie	exon	26337253	26337379	1000	-	.	gene_id "MSTRG.2227"; transcript_id "MSTRG.2227.205"; exon_number "11";
chr1	StringTie	exon	26337538	26337674	1000	-	.	gene_id "MSTRG.2227"; transcript_id "MSTRG.2227.205"; exon_number "12";
chr1	StringTie	exon	26338012	26338047	1000	-	.	gene_id "MSTRG.2227"; transcript_id "MSTRG.2227.205"; exon_number "13";
chr1	StringTie	exon	26338351	26338477	1000	-	.	gene_id "MSTRG.2227"; transcript_id "MSTRG.2227.205"; exon_number "14";
chr1	StringTie	exon	26339290	26339429	1000	-	.	gene_id "MSTRG.2227"; transcript_id "MSTRG.2227.205"; exon_number "15";
chr1	StringTie	exon	26342754	26342883	1000	-	.	gene_id "MSTRG.2227"; transcript_id "MSTRG.2227.205"; exon_number "16";
chr1	StringTie	exon	26343047	26343159	1000	-	.	gene_id "MSTRG.2227"; transcript_id "MSTRG.2227.205"; exon_number "17";
chr1	StringTie	exon	26343246	26343293	1000	-	.	gene_id "MSTRG.2227"; transcript_id "MSTRG.2227.205"; exon_number "18";
chr1	StringTie	exon	26343745	26346712	1000	-	.	gene_id "MSTRG.2227"; transcript_id "MSTRG.2227.205"; exon_number "19";
chr1	StringTie	exon	26354046	26354785	1000	-	.	gene_id "MSTRG.2227"; transcript_id "MSTRG.2227.205"; exon_number "20";
chr1	StringTie	exon	26355338	26355427	1000	-	.	gene_id "MSTRG.2227"; transcript_id "MSTRG.2227.205"; exon_number "21";
chr1	StringTie	exon	26356459	26356522	1000	-	.	gene_id "MSTRG.2227"; transcript_id "MSTRG.2227.205"; exon_number "22";
chr1	StringTie	exon	26357081	26357204	1000	-	.	gene_id "MSTRG.2227"; transcript_id "MSTRG.2227.205"; exon_number "23";
chr1	StringTie	transcript	26321780	26354145	1000	-	.	gene_id "MSTRG.2227"; transcript_id "MSTRG.2227.206";
chr1	StringTie	exon	26321780	26322056	1000	-	.	gene_id "MSTRG.2227"; transcript_id "MSTRG.2227.206"; exon_number "1";
chr1	StringTie	exon	26322164	26322323	1000	-	.	gene_id "MSTRG.2227"; transcript_id "MSTRG.2227.206"; exon_number "2";
chr1	StringTie	exon	26324152	26324310	1000	-	.	gene_id "MSTRG.2227"; transcript_id "MSTRG.2227.206"; exon_number "3";
chr1	StringTie	exon	26328209	26328332	1000	-	.	gene_id "MSTRG.2227"; transcript_id "MSTRG.2227.206"; exon_number "4";
chr1	StringTie	exon	26328734	26328873	1000	-	.	gene_id "MSTRG.2227"; transcript_id "MSTRG.2227.206"; exon_number "5";
chr1	StringTie	exon	26331489	26331618	1000	-	.	gene_id "MSTRG.2227"; transcript_id "MSTRG.2227.206"; exon_number "6";
chr1	StringTie	exon	26336095	26336207	1000	-	.	gene_id "MSTRG.2227"; transcript_id "MSTRG.2227.206"; exon_number "7";
chr1	StringTie	exon	26336338	26336370	1000	-	.	gene_id "MSTRG.2227"; transcript_id "MSTRG.2227.206"; exon_number "8";
chr1	StringTie	exon	26336606	26336732	1000	-	.	gene_id "MSTRG.2227"; transcript_id "MSTRG.2227.206"; exon_number "9";
chr1	StringTie	exon	26336841	26336980	1000	-	.	gene_id "MSTRG.2227"; transcript_id "MSTRG.2227.206"; exon_number "10";
chr1	StringTie	exon	26337253	26337379	1000	-	.	gene_id "MSTRG.2227"; transcript_id "MSTRG.2227.206"; exon_number "11";
chr1	StringTie	exon	26337538	26337674	1000	-	.	gene_id "MSTRG.2227"; transcript_id "MSTRG.2227.206"; exon_number "12";
chr1	StringTie	exon	26338012	26338047	1000	-	.	gene_id "MSTRG.2227"; transcript_id "MSTRG.2227.206"; exon_number "13";
chr1	StringTie	exon	26338351	26338477	1000	-	.	gene_id "MSTRG.2227"; transcript_id "MSTRG.2227.206"; exon_number "14";
chr1	StringTie	exon	26339290	26339429	1000	-	.	gene_id "MSTRG.2227"; transcript_id "MSTRG.2227.206"; exon_number "15";
chr1	StringTie	exon	26342754	26342883	1000	-	.	gene_id "MSTRG.2227"; transcript_id "MSTRG.2227.206"; exon_number "16";
chr1	StringTie	exon	26343047	26343159	1000	-	.	gene_id "MSTRG.2227"; transcript_id "MSTRG.2227.206"; exon_number "17";
chr1	StringTie	exon	26343246	26343293	1000	-	.	gene_id "MSTRG.2227"; transcript_id "MSTRG.2227.206"; exon_number "18";
chr1	StringTie	exon	26343749	26344965	1000	-	.	gene_id "MSTRG.2227"; transcript_id "MSTRG.2227.206"; exon_number "19";
chr1	StringTie	exon	26345119	26346712	1000	-	.	gene_id "MSTRG.2227"; transcript_id "MSTRG.2227.206"; exon_number "20";
chr1	StringTie	exon	26354046	26354145	1000	-	.	gene_id "MSTRG.2227"; transcript_id "MSTRG.2227.206"; exon_number "21";
chr1	StringTie	transcript	26321780	26354145	1000	-	.	gene_id "MSTRG.2227"; transcript_id "MSTRG.2227.207";
chr1	StringTie	exon	26321780	26322056	1000	-	.	gene_id "MSTRG.2227"; transcript_id "MSTRG.2227.207"; exon_number "1";
chr1	StringTie	exon	26322164	26322323	1000	-	.	gene_id "MSTRG.2227"; transcript_id "MSTRG.2227.207"; exon_number "2";
chr1	StringTie	exon	26324152	26324310	1000	-	.	gene_id "MSTRG.2227"; transcript_id "MSTRG.2227.207"; exon_number "3";
chr1	StringTie	exon	26324790	26324807	1000	-	.	gene_id "MSTRG.2227"; transcript_id "MSTRG.2227.207"; exon_number "4";
chr1	StringTie	exon	26328209	26328332	1000	-	.	gene_id "MSTRG.2227"; transcript_id "MSTRG.2227.207"; exon_number "5";
chr1	StringTie	exon	26328734	26328873	1000	-	.	gene_id "MSTRG.2227"; transcript_id "MSTRG.2227.207"; exon_number "6";
chr1	StringTie	exon	26331489	26331618	1000	-	.	gene_id "MSTRG.2227"; transcript_id "MSTRG.2227.207"; exon_number "7";
chr1	StringTie	exon	26336095	26336207	1000	-	.	gene_id "MSTRG.2227"; transcript_id "MSTRG.2227.207"; exon_number "8";
chr1	StringTie	exon	26336338	26336370	1000	-	.	gene_id "MSTRG.2227"; transcript_id "MSTRG.2227.207"; exon_number "9";
chr1	StringTie	exon	26336606	26336732	1000	-	.	gene_id "MSTRG.2227"; transcript_id "MSTRG.2227.207"; exon_number "10";
chr1	StringTie	exon	26336841	26336980	1000	-	.	gene_id "MSTRG.2227"; transcript_id "MSTRG.2227.207"; exon_number "11";
chr1	StringTie	exon	26337253	26337379	1000	-	.	gene_id "MSTRG.2227"; transcript_id "MSTRG.2227.207"; exon_number "12";
chr1	StringTie	exon	26337538	26337674	1000	-	.	gene_id "MSTRG.2227"; transcript_id "MSTRG.2227.207"; exon_number "13";
chr1	StringTie	exon	26338012	26338047	1000	-	.	gene_id "MSTRG.2227"; transcript_id "MSTRG.2227.207"; exon_number "14";
chr1	StringTie	exon	26338351	26338477	1000	-	.	gene_id "MSTRG.2227"; transcript_id "MSTRG.2227.207"; exon_number "15";
chr1	StringTie	exon	26339290	26339429	1000	-	.	gene_id "MSTRG.2227"; transcript_id "MSTRG.2227.207"; exon_number "16";
chr1	StringTie	exon	26342754	26342883	1000	-	.	gene_id "MSTRG.2227"; transcript_id "MSTRG.2227.207"; exon_number "17";
chr1	StringTie	exon	26343047	26343159	1000	-	.	gene_id "MSTRG.2227"; transcript_id "MSTRG.2227.207"; exon_number "18";
chr1	StringTie	exon	26343246	26343293	1000	-	.	gene_id "MSTRG.2227"; transcript_id "MSTRG.2227.207"; exon_number "19";
chr1	StringTie	exon	26343745	26345016	1000	-	.	gene_id "MSTRG.2227"; transcript_id "MSTRG.2227.207"; exon_number "20";
chr1	StringTie	exon	26345170	26346712	1000	-	.	gene_id "MSTRG.2227"; transcript_id "MSTRG.2227.207"; exon_number "21";
chr1	StringTie	exon	26354046	26354145	1000	-	.	gene_id "MSTRG.2227"; transcript_id "MSTRG.2227.207"; exon_number "22";
chr1	StringTie	transcript	26321782	26354205	1000	-	.	gene_id "MSTRG.2227"; transcript_id "MSTRG.2227.208";
chr1	StringTie	exon	26321782	26322056	1000	-	.	gene_id "MSTRG.2227"; transcript_id "MSTRG.2227.208"; exon_number "1";
chr1	StringTie	exon	26322164	26322323	1000	-	.	gene_id "MSTRG.2227"; transcript_id "MSTRG.2227.208"; exon_number "2";
chr1	StringTie	exon	26324152	26324310	1000	-	.	gene_id "MSTRG.2227"; transcript_id "MSTRG.2227.208"; exon_number "3";
chr1	StringTie	exon	26325065	26325117	1000	-	.	gene_id "MSTRG.2227"; transcript_id "MSTRG.2227.208"; exon_number "4";
chr1	StringTie	exon	26328209	26328332	1000	-	.	gene_id "MSTRG.2227"; transcript_id "MSTRG.2227.208"; exon_number "5";
chr1	StringTie	exon	26328734	26328873	1000	-	.	gene_id "MSTRG.2227"; transcript_id "MSTRG.2227.208"; exon_number "6";
chr1	StringTie	exon	26331489	26331618	1000	-	.	gene_id "MSTRG.2227"; transcript_id "MSTRG.2227.208"; exon_number "7";
chr1	StringTie	exon	26336095	26336207	1000	-	.	gene_id "MSTRG.2227"; transcript_id "MSTRG.2227.208"; exon_number "8";
chr1	StringTie	exon	26336338	26336370	1000	-	.	gene_id "MSTRG.2227"; transcript_id "MSTRG.2227.208"; exon_number "9";
chr1	StringTie	exon	26336606	26336732	1000	-	.	gene_id "MSTRG.2227"; transcript_id "MSTRG.2227.208"; exon_number "10";
chr1	StringTie	exon	26336841	26336980	1000	-	.	gene_id "MSTRG.2227"; transcript_id "MSTRG.2227.208"; exon_number "11";
chr1	StringTie	exon	26337253	26337379	1000	-	.	gene_id "MSTRG.2227"; transcript_id "MSTRG.2227.208"; exon_number "12";
chr1	StringTie	exon	26337538	26337674	1000	-	.	gene_id "MSTRG.2227"; transcript_id "MSTRG.2227.208"; exon_number "13";
chr1	StringTie	exon	26338351	26338477	1000	-	.	gene_id "MSTRG.2227"; transcript_id "MSTRG.2227.208"; exon_number "14";
chr1	StringTie	exon	26339290	26339429	1000	-	.	gene_id "MSTRG.2227"; transcript_id "MSTRG.2227.208"; exon_number "15";
chr1	StringTie	exon	26342754	26342883	1000	-	.	gene_id "MSTRG.2227"; transcript_id "MSTRG.2227.208"; exon_number "16";
chr1	StringTie	exon	26343047	26343159	1000	-	.	gene_id "MSTRG.2227"; transcript_id "MSTRG.2227.208"; exon_number "17";
chr1	StringTie	exon	26343246	26343293	1000	-	.	gene_id "MSTRG.2227"; transcript_id "MSTRG.2227.208"; exon_number "18";
chr1	StringTie	exon	26343745	26345016	1000	-	.	gene_id "MSTRG.2227"; transcript_id "MSTRG.2227.208"; exon_number "19";
chr1	StringTie	exon	26345170	26346712	1000	-	.	gene_id "MSTRG.2227"; transcript_id "MSTRG.2227.208"; exon_number "20";
chr1	StringTie	exon	26354046	26354205	1000	-	.	gene_id "MSTRG.2227"; transcript_id "MSTRG.2227.208"; exon_number "21";
chr1	StringTie	transcript	26321797	26356546	1000	-	.	gene_id "MSTRG.2227"; transcript_id "MSTRG.2227.209";
chr1	StringTie	exon	26321797	26322056	1000	-	.	gene_id "MSTRG.2227"; transcript_id "MSTRG.2227.209"; exon_number "1";
chr1	StringTie	exon	26322164	26322323	1000	-	.	gene_id "MSTRG.2227"; transcript_id "MSTRG.2227.209"; exon_number "2";
chr1	StringTie	exon	26324152	26324310	1000	-	.	gene_id "MSTRG.2227"; transcript_id "MSTRG.2227.209"; exon_number "3";
chr1	StringTie	exon	26325065	26325117	1000	-	.	gene_id "MSTRG.2227"; transcript_id "MSTRG.2227.209"; exon_number "4";
chr1	StringTie	exon	26328209	26328332	1000	-	.	gene_id "MSTRG.2227"; transcript_id "MSTRG.2227.209"; exon_number "5";
chr1	StringTie	exon	26328734	26328873	1000	-	.	gene_id "MSTRG.2227"; transcript_id "MSTRG.2227.209"; exon_number "6";
chr1	StringTie	exon	26331489	26331618	1000	-	.	gene_id "MSTRG.2227"; transcript_id "MSTRG.2227.209"; exon_number "7";
chr1	StringTie	exon	26336095	26336207	1000	-	.	gene_id "MSTRG.2227"; transcript_id "MSTRG.2227.209"; exon_number "8";
chr1	StringTie	exon	26336338	26336370	1000	-	.	gene_id "MSTRG.2227"; transcript_id "MSTRG.2227.209"; exon_number "9";
chr1	StringTie	exon	26336606	26336732	1000	-	.	gene_id "MSTRG.2227"; transcript_id "MSTRG.2227.209"; exon_number "10";
chr1	StringTie	exon	26336841	26336980	1000	-	.	gene_id "MSTRG.2227"; transcript_id "MSTRG.2227.209"; exon_number "11";
chr1	StringTie	exon	26337253	26337379	1000	-	.	gene_id "MSTRG.2227"; transcript_id "MSTRG.2227.209"; exon_number "12";
chr1	StringTie	exon	26337538	26337674	1000	-	.	gene_id "MSTRG.2227"; transcript_id "MSTRG.2227.209"; exon_number "13";
chr1	StringTie	exon	26338351	26338477	1000	-	.	gene_id "MSTRG.2227"; transcript_id "MSTRG.2227.209"; exon_number "14";
chr1	StringTie	exon	26339290	26339429	1000	-	.	gene_id "MSTRG.2227"; transcript_id "MSTRG.2227.209"; exon_number "15";
chr1	StringTie	exon	26342754	26342883	1000	-	.	gene_id "MSTRG.2227"; transcript_id "MSTRG.2227.209"; exon_number "16";
chr1	StringTie	exon	26343047	26343159	1000	-	.	gene_id "MSTRG.2227"; transcript_id "MSTRG.2227.209"; exon_number "17";
chr1	StringTie	exon	26343246	26343293	1000	-	.	gene_id "MSTRG.2227"; transcript_id "MSTRG.2227.209"; exon_number "18";
chr1	StringTie	exon	26343745	26346712	1000	-	.	gene_id "MSTRG.2227"; transcript_id "MSTRG.2227.209"; exon_number "19";
chr1	StringTie	exon	26354036	26354785	1000	-	.	gene_id "MSTRG.2227"; transcript_id "MSTRG.2227.209"; exon_number "20";
chr1	StringTie	exon	26356459	26356546	1000	-	.	gene_id "MSTRG.2227"; transcript_id "MSTRG.2227.209"; exon_number "21";
chr1	StringTie	transcript	26281149	26306875	1000	-	.	gene_id "MSTRG.2227"; transcript_id "MSTRG.2227.21";
chr1	StringTie	exon	26281149	26282569	1000	-	.	gene_id "MSTRG.2227"; transcript_id "MSTRG.2227.21"; exon_number "1";
chr1	StringTie	exon	26282649	26282789	1000	-	.	gene_id "MSTRG.2227"; transcript_id "MSTRG.2227.21"; exon_number "2";
chr1	StringTie	exon	26282864	26282937	1000	-	.	gene_id "MSTRG.2227"; transcript_id "MSTRG.2227.21"; exon_number "3";
chr1	StringTie	exon	26284142	26284245	1000	-	.	gene_id "MSTRG.2227"; transcript_id "MSTRG.2227.21"; exon_number "4";
chr1	StringTie	exon	26284362	26285541	1000	-	.	gene_id "MSTRG.2227"; transcript_id "MSTRG.2227.21"; exon_number "5";
chr1	StringTie	exon	26285823	26286037	1000	-	.	gene_id "MSTRG.2227"; transcript_id "MSTRG.2227.21"; exon_number "6";
chr1	StringTie	exon	26294205	26294331	1000	-	.	gene_id "MSTRG.2227"; transcript_id "MSTRG.2227.21"; exon_number "7";
chr1	StringTie	exon	26296919	26296995	1000	-	.	gene_id "MSTRG.2227"; transcript_id "MSTRG.2227.21"; exon_number "8";
chr1	StringTie	exon	26297427	26297481	1000	-	.	gene_id "MSTRG.2227"; transcript_id "MSTRG.2227.21"; exon_number "9";
chr1	StringTie	exon	26297962	26298062	1000	-	.	gene_id "MSTRG.2227"; transcript_id "MSTRG.2227.21"; exon_number "10";
chr1	StringTie	exon	26300926	26301024	1000	-	.	gene_id "MSTRG.2227"; transcript_id "MSTRG.2227.21"; exon_number "11";
chr1	StringTie	exon	26301694	26301722	1000	-	.	gene_id "MSTRG.2227"; transcript_id "MSTRG.2227.21"; exon_number "12";
chr1	StringTie	exon	26302813	26302918	1000	-	.	gene_id "MSTRG.2227"; transcript_id "MSTRG.2227.21"; exon_number "13";
chr1	StringTie	exon	26303043	26303167	1000	-	.	gene_id "MSTRG.2227"; transcript_id "MSTRG.2227.21"; exon_number "14";
chr1	StringTie	exon	26306592	26306704	1000	-	.	gene_id "MSTRG.2227"; transcript_id "MSTRG.2227.21"; exon_number "15";
chr1	StringTie	exon	26306856	26306875	1000	-	.	gene_id "MSTRG.2227"; transcript_id "MSTRG.2227.21"; exon_number "16";
chr1	StringTie	transcript	26321804	26356522	1000	-	.	gene_id "MSTRG.2227"; transcript_id "MSTRG.2227.210";
chr1	StringTie	exon	26321804	26322056	1000	-	.	gene_id "MSTRG.2227"; transcript_id "MSTRG.2227.210"; exon_number "1";
chr1	StringTie	exon	26322164	26322323	1000	-	.	gene_id "MSTRG.2227"; transcript_id "MSTRG.2227.210"; exon_number "2";
chr1	StringTie	exon	26324152	26324310	1000	-	.	gene_id "MSTRG.2227"; transcript_id "MSTRG.2227.210"; exon_number "3";
chr1	StringTie	exon	26325065	26325117	1000	-	.	gene_id "MSTRG.2227"; transcript_id "MSTRG.2227.210"; exon_number "4";
chr1	StringTie	exon	26328209	26328332	1000	-	.	gene_id "MSTRG.2227"; transcript_id "MSTRG.2227.210"; exon_number "5";
chr1	StringTie	exon	26328734	26328873	1000	-	.	gene_id "MSTRG.2227"; transcript_id "MSTRG.2227.210"; exon_number "6";
chr1	StringTie	exon	26331489	26331618	1000	-	.	gene_id "MSTRG.2227"; transcript_id "MSTRG.2227.210"; exon_number "7";
chr1	StringTie	exon	26336095	26336207	1000	-	.	gene_id "MSTRG.2227"; transcript_id "MSTRG.2227.210"; exon_number "8";
chr1	StringTie	exon	26336338	26336370	1000	-	.	gene_id "MSTRG.2227"; transcript_id "MSTRG.2227.210"; exon_number "9";
chr1	StringTie	exon	26336606	26336732	1000	-	.	gene_id "MSTRG.2227"; transcript_id "MSTRG.2227.210"; exon_number "10";
chr1	StringTie	exon	26336841	26336980	1000	-	.	gene_id "MSTRG.2227"; transcript_id "MSTRG.2227.210"; exon_number "11";
chr1	StringTie	exon	26337253	26337379	1000	-	.	gene_id "MSTRG.2227"; transcript_id "MSTRG.2227.210"; exon_number "12";
chr1	StringTie	exon	26337538	26337674	1000	-	.	gene_id "MSTRG.2227"; transcript_id "MSTRG.2227.210"; exon_number "13";
chr1	StringTie	exon	26338012	26338047	1000	-	.	gene_id "MSTRG.2227"; transcript_id "MSTRG.2227.210"; exon_number "14";
chr1	StringTie	exon	26338351	26338477	1000	-	.	gene_id "MSTRG.2227"; transcript_id "MSTRG.2227.210"; exon_number "15";
chr1	StringTie	exon	26339290	26339429	1000	-	.	gene_id "MSTRG.2227"; transcript_id "MSTRG.2227.210"; exon_number "16";
chr1	StringTie	exon	26342754	26342883	1000	-	.	gene_id "MSTRG.2227"; transcript_id "MSTRG.2227.210"; exon_number "17";
chr1	StringTie	exon	26343047	26343159	1000	-	.	gene_id "MSTRG.2227"; transcript_id "MSTRG.2227.210"; exon_number "18";
chr1	StringTie	exon	26343246	26343293	1000	-	.	gene_id "MSTRG.2227"; transcript_id "MSTRG.2227.210"; exon_number "19";
chr1	StringTie	exon	26343749	26345016	1000	-	.	gene_id "MSTRG.2227"; transcript_id "MSTRG.2227.210"; exon_number "20";
chr1	StringTie	exon	26345170	26346712	1000	-	.	gene_id "MSTRG.2227"; transcript_id "MSTRG.2227.210"; exon_number "21";
chr1	StringTie	exon	26354046	26354785	1000	-	.	gene_id "MSTRG.2227"; transcript_id "MSTRG.2227.210"; exon_number "22";
chr1	StringTie	exon	26356459	26356522	1000	-	.	gene_id "MSTRG.2227"; transcript_id "MSTRG.2227.210"; exon_number "23";
chr1	StringTie	transcript	26321806	26356633	1000	-	.	gene_id "MSTRG.2227"; transcript_id "MSTRG.2227.211";
chr1	StringTie	exon	26321806	26322056	1000	-	.	gene_id "MSTRG.2227"; transcript_id "MSTRG.2227.211"; exon_number "1";
chr1	StringTie	exon	26322164	26322323	1000	-	.	gene_id "MSTRG.2227"; transcript_id "MSTRG.2227.211"; exon_number "2";
chr1	StringTie	exon	26324152	26324310	1000	-	.	gene_id "MSTRG.2227"; transcript_id "MSTRG.2227.211"; exon_number "3";
chr1	StringTie	exon	26328209	26328332	1000	-	.	gene_id "MSTRG.2227"; transcript_id "MSTRG.2227.211"; exon_number "4";
chr1	StringTie	exon	26328734	26328873	1000	-	.	gene_id "MSTRG.2227"; transcript_id "MSTRG.2227.211"; exon_number "5";
chr1	StringTie	exon	26331489	26331618	1000	-	.	gene_id "MSTRG.2227"; transcript_id "MSTRG.2227.211"; exon_number "6";
chr1	StringTie	exon	26336095	26336207	1000	-	.	gene_id "MSTRG.2227"; transcript_id "MSTRG.2227.211"; exon_number "7";
chr1	StringTie	exon	26336338	26336370	1000	-	.	gene_id "MSTRG.2227"; transcript_id "MSTRG.2227.211"; exon_number "8";
chr1	StringTie	exon	26336606	26336732	1000	-	.	gene_id "MSTRG.2227"; transcript_id "MSTRG.2227.211"; exon_number "9";
chr1	StringTie	exon	26336841	26336980	1000	-	.	gene_id "MSTRG.2227"; transcript_id "MSTRG.2227.211"; exon_number "10";
chr1	StringTie	exon	26337253	26337379	1000	-	.	gene_id "MSTRG.2227"; transcript_id "MSTRG.2227.211"; exon_number "11";
chr1	StringTie	exon	26337538	26337674	1000	-	.	gene_id "MSTRG.2227"; transcript_id "MSTRG.2227.211"; exon_number "12";
chr1	StringTie	exon	26338012	26338047	1000	-	.	gene_id "MSTRG.2227"; transcript_id "MSTRG.2227.211"; exon_number "13";
chr1	StringTie	exon	26338351	26338477	1000	-	.	gene_id "MSTRG.2227"; transcript_id "MSTRG.2227.211"; exon_number "14";
chr1	StringTie	exon	26339290	26339429	1000	-	.	gene_id "MSTRG.2227"; transcript_id "MSTRG.2227.211"; exon_number "15";
chr1	StringTie	exon	26342754	26342883	1000	-	.	gene_id "MSTRG.2227"; transcript_id "MSTRG.2227.211"; exon_number "16";
chr1	StringTie	exon	26343047	26343159	1000	-	.	gene_id "MSTRG.2227"; transcript_id "MSTRG.2227.211"; exon_number "17";
chr1	StringTie	exon	26343246	26343293	1000	-	.	gene_id "MSTRG.2227"; transcript_id "MSTRG.2227.211"; exon_number "18";
chr1	StringTie	exon	26343745	26344914	1000	-	.	gene_id "MSTRG.2227"; transcript_id "MSTRG.2227.211"; exon_number "19";
chr1	StringTie	exon	26345170	26346712	1000	-	.	gene_id "MSTRG.2227"; transcript_id "MSTRG.2227.211"; exon_number "20";
chr1	StringTie	exon	26354046	26354785	1000	-	.	gene_id "MSTRG.2227"; transcript_id "MSTRG.2227.211"; exon_number "21";
chr1	StringTie	exon	26356459	26356633	1000	-	.	gene_id "MSTRG.2227"; transcript_id "MSTRG.2227.211"; exon_number "22";
chr1	StringTie	transcript	26321810	26357219	1000	-	.	gene_id "MSTRG.2227"; transcript_id "MSTRG.2227.212";
chr1	StringTie	exon	26321810	26322056	1000	-	.	gene_id "MSTRG.2227"; transcript_id "MSTRG.2227.212"; exon_number "1";
chr1	StringTie	exon	26322164	26322323	1000	-	.	gene_id "MSTRG.2227"; transcript_id "MSTRG.2227.212"; exon_number "2";
chr1	StringTie	exon	26324152	26324310	1000	-	.	gene_id "MSTRG.2227"; transcript_id "MSTRG.2227.212"; exon_number "3";
chr1	StringTie	exon	26328209	26328332	1000	-	.	gene_id "MSTRG.2227"; transcript_id "MSTRG.2227.212"; exon_number "4";
chr1	StringTie	exon	26328734	26328873	1000	-	.	gene_id "MSTRG.2227"; transcript_id "MSTRG.2227.212"; exon_number "5";
chr1	StringTie	exon	26331489	26331618	1000	-	.	gene_id "MSTRG.2227"; transcript_id "MSTRG.2227.212"; exon_number "6";
chr1	StringTie	exon	26336095	26336207	1000	-	.	gene_id "MSTRG.2227"; transcript_id "MSTRG.2227.212"; exon_number "7";
chr1	StringTie	exon	26336338	26336370	1000	-	.	gene_id "MSTRG.2227"; transcript_id "MSTRG.2227.212"; exon_number "8";
chr1	StringTie	exon	26336606	26336732	1000	-	.	gene_id "MSTRG.2227"; transcript_id "MSTRG.2227.212"; exon_number "9";
chr1	StringTie	exon	26336841	26336980	1000	-	.	gene_id "MSTRG.2227"; transcript_id "MSTRG.2227.212"; exon_number "10";
chr1	StringTie	exon	26337253	26337379	1000	-	.	gene_id "MSTRG.2227"; transcript_id "MSTRG.2227.212"; exon_number "11";
chr1	StringTie	exon	26337538	26337674	1000	-	.	gene_id "MSTRG.2227"; transcript_id "MSTRG.2227.212"; exon_number "12";
chr1	StringTie	exon	26338351	26338477	1000	-	.	gene_id "MSTRG.2227"; transcript_id "MSTRG.2227.212"; exon_number "13";
chr1	StringTie	exon	26339290	26339429	1000	-	.	gene_id "MSTRG.2227"; transcript_id "MSTRG.2227.212"; exon_number "14";
chr1	StringTie	exon	26342754	26342883	1000	-	.	gene_id "MSTRG.2227"; transcript_id "MSTRG.2227.212"; exon_number "15";
chr1	StringTie	exon	26343047	26343159	1000	-	.	gene_id "MSTRG.2227"; transcript_id "MSTRG.2227.212"; exon_number "16";
chr1	StringTie	exon	26343246	26343293	1000	-	.	gene_id "MSTRG.2227"; transcript_id "MSTRG.2227.212"; exon_number "17";
chr1	StringTie	exon	26343745	26345016	1000	-	.	gene_id "MSTRG.2227"; transcript_id "MSTRG.2227.212"; exon_number "18";
chr1	StringTie	exon	26345170	26346712	1000	-	.	gene_id "MSTRG.2227"; transcript_id "MSTRG.2227.212"; exon_number "19";
chr1	StringTie	exon	26354046	26354785	1000	-	.	gene_id "MSTRG.2227"; transcript_id "MSTRG.2227.212"; exon_number "20";
chr1	StringTie	exon	26356459	26356522	1000	-	.	gene_id "MSTRG.2227"; transcript_id "MSTRG.2227.212"; exon_number "21";
chr1	StringTie	exon	26357053	26357219	1000	-	.	gene_id "MSTRG.2227"; transcript_id "MSTRG.2227.212"; exon_number "22";
chr1	StringTie	transcript	26321816	26346527	1000	-	.	gene_id "MSTRG.2227"; transcript_id "MSTRG.2227.213";
chr1	StringTie	exon	26321816	26322056	1000	-	.	gene_id "MSTRG.2227"; transcript_id "MSTRG.2227.213"; exon_number "1";
chr1	StringTie	exon	26322164	26322323	1000	-	.	gene_id "MSTRG.2227"; transcript_id "MSTRG.2227.213"; exon_number "2";
chr1	StringTie	exon	26324152	26324310	1000	-	.	gene_id "MSTRG.2227"; transcript_id "MSTRG.2227.213"; exon_number "3";
chr1	StringTie	exon	26328209	26328332	1000	-	.	gene_id "MSTRG.2227"; transcript_id "MSTRG.2227.213"; exon_number "4";
chr1	StringTie	exon	26328734	26328873	1000	-	.	gene_id "MSTRG.2227"; transcript_id "MSTRG.2227.213"; exon_number "5";
chr1	StringTie	exon	26331489	26331618	1000	-	.	gene_id "MSTRG.2227"; transcript_id "MSTRG.2227.213"; exon_number "6";
chr1	StringTie	exon	26336095	26336207	1000	-	.	gene_id "MSTRG.2227"; transcript_id "MSTRG.2227.213"; exon_number "7";
chr1	StringTie	exon	26336338	26336370	1000	-	.	gene_id "MSTRG.2227"; transcript_id "MSTRG.2227.213"; exon_number "8";
chr1	StringTie	exon	26336606	26336732	1000	-	.	gene_id "MSTRG.2227"; transcript_id "MSTRG.2227.213"; exon_number "9";
chr1	StringTie	exon	26336841	26336980	1000	-	.	gene_id "MSTRG.2227"; transcript_id "MSTRG.2227.213"; exon_number "10";
chr1	StringTie	exon	26337253	26337379	1000	-	.	gene_id "MSTRG.2227"; transcript_id "MSTRG.2227.213"; exon_number "11";
chr1	StringTie	exon	26337538	26337674	1000	-	.	gene_id "MSTRG.2227"; transcript_id "MSTRG.2227.213"; exon_number "12";
chr1	StringTie	exon	26338351	26338477	1000	-	.	gene_id "MSTRG.2227"; transcript_id "MSTRG.2227.213"; exon_number "13";
chr1	StringTie	exon	26339290	26339429	1000	-	.	gene_id "MSTRG.2227"; transcript_id "MSTRG.2227.213"; exon_number "14";
chr1	StringTie	exon	26342754	26342883	1000	-	.	gene_id "MSTRG.2227"; transcript_id "MSTRG.2227.213"; exon_number "15";
chr1	StringTie	exon	26343047	26343159	1000	-	.	gene_id "MSTRG.2227"; transcript_id "MSTRG.2227.213"; exon_number "16";
chr1	StringTie	exon	26343246	26343293	1000	-	.	gene_id "MSTRG.2227"; transcript_id "MSTRG.2227.213"; exon_number "17";
chr1	StringTie	exon	26343745	26345169	1000	-	.	gene_id "MSTRG.2227"; transcript_id "MSTRG.2227.213"; exon_number "18";
chr1	StringTie	exon	26345272	26346527	1000	-	.	gene_id "MSTRG.2227"; transcript_id "MSTRG.2227.213"; exon_number "19";
chr1	StringTie	transcript	26321818	26354145	1000	-	.	gene_id "MSTRG.2227"; transcript_id "MSTRG.2227.214";
chr1	StringTie	exon	26321818	26322056	1000	-	.	gene_id "MSTRG.2227"; transcript_id "MSTRG.2227.214"; exon_number "1";
chr1	StringTie	exon	26322164	26322323	1000	-	.	gene_id "MSTRG.2227"; transcript_id "MSTRG.2227.214"; exon_number "2";
chr1	StringTie	exon	26324152	26324310	1000	-	.	gene_id "MSTRG.2227"; transcript_id "MSTRG.2227.214"; exon_number "3";
chr1	StringTie	exon	26324790	26325117	1000	-	.	gene_id "MSTRG.2227"; transcript_id "MSTRG.2227.214"; exon_number "4";
chr1	StringTie	exon	26328209	26328332	1000	-	.	gene_id "MSTRG.2227"; transcript_id "MSTRG.2227.214"; exon_number "5";
chr1	StringTie	exon	26328734	26328873	1000	-	.	gene_id "MSTRG.2227"; transcript_id "MSTRG.2227.214"; exon_number "6";
chr1	StringTie	exon	26331489	26331618	1000	-	.	gene_id "MSTRG.2227"; transcript_id "MSTRG.2227.214"; exon_number "7";
chr1	StringTie	exon	26336095	26336207	1000	-	.	gene_id "MSTRG.2227"; transcript_id "MSTRG.2227.214"; exon_number "8";
chr1	StringTie	exon	26336338	26336370	1000	-	.	gene_id "MSTRG.2227"; transcript_id "MSTRG.2227.214"; exon_number "9";
chr1	StringTie	exon	26336606	26336732	1000	-	.	gene_id "MSTRG.2227"; transcript_id "MSTRG.2227.214"; exon_number "10";
chr1	StringTie	exon	26336841	26336980	1000	-	.	gene_id "MSTRG.2227"; transcript_id "MSTRG.2227.214"; exon_number "11";
chr1	StringTie	exon	26337253	26337379	1000	-	.	gene_id "MSTRG.2227"; transcript_id "MSTRG.2227.214"; exon_number "12";
chr1	StringTie	exon	26337538	26337674	1000	-	.	gene_id "MSTRG.2227"; transcript_id "MSTRG.2227.214"; exon_number "13";
chr1	StringTie	exon	26338012	26338047	1000	-	.	gene_id "MSTRG.2227"; transcript_id "MSTRG.2227.214"; exon_number "14";
chr1	StringTie	exon	26338351	26338477	1000	-	.	gene_id "MSTRG.2227"; transcript_id "MSTRG.2227.214"; exon_number "15";
chr1	StringTie	exon	26339290	26339429	1000	-	.	gene_id "MSTRG.2227"; transcript_id "MSTRG.2227.214"; exon_number "16";
chr1	StringTie	exon	26342754	26342883	1000	-	.	gene_id "MSTRG.2227"; transcript_id "MSTRG.2227.214"; exon_number "17";
chr1	StringTie	exon	26343047	26343159	1000	-	.	gene_id "MSTRG.2227"; transcript_id "MSTRG.2227.214"; exon_number "18";
chr1	StringTie	exon	26343246	26343293	1000	-	.	gene_id "MSTRG.2227"; transcript_id "MSTRG.2227.214"; exon_number "19";
chr1	StringTie	exon	26343749	26346712	1000	-	.	gene_id "MSTRG.2227"; transcript_id "MSTRG.2227.214"; exon_number "20";
chr1	StringTie	exon	26354046	26354145	1000	-	.	gene_id "MSTRG.2227"; transcript_id "MSTRG.2227.214"; exon_number "21";
chr1	StringTie	transcript	26321821	26354785	1000	-	.	gene_id "MSTRG.2227"; transcript_id "MSTRG.2227.215";
chr1	StringTie	exon	26321821	26322056	1000	-	.	gene_id "MSTRG.2227"; transcript_id "MSTRG.2227.215"; exon_number "1";
chr1	StringTie	exon	26322164	26322323	1000	-	.	gene_id "MSTRG.2227"; transcript_id "MSTRG.2227.215"; exon_number "2";
chr1	StringTie	exon	26324152	26324310	1000	-	.	gene_id "MSTRG.2227"; transcript_id "MSTRG.2227.215"; exon_number "3";
chr1	StringTie	exon	26328209	26328332	1000	-	.	gene_id "MSTRG.2227"; transcript_id "MSTRG.2227.215"; exon_number "4";
chr1	StringTie	exon	26328734	26328873	1000	-	.	gene_id "MSTRG.2227"; transcript_id "MSTRG.2227.215"; exon_number "5";
chr1	StringTie	exon	26331489	26331618	1000	-	.	gene_id "MSTRG.2227"; transcript_id "MSTRG.2227.215"; exon_number "6";
chr1	StringTie	exon	26336095	26336207	1000	-	.	gene_id "MSTRG.2227"; transcript_id "MSTRG.2227.215"; exon_number "7";
chr1	StringTie	exon	26336338	26336370	1000	-	.	gene_id "MSTRG.2227"; transcript_id "MSTRG.2227.215"; exon_number "8";
chr1	StringTie	exon	26336606	26336732	1000	-	.	gene_id "MSTRG.2227"; transcript_id "MSTRG.2227.215"; exon_number "9";
chr1	StringTie	exon	26336841	26336980	1000	-	.	gene_id "MSTRG.2227"; transcript_id "MSTRG.2227.215"; exon_number "10";
chr1	StringTie	exon	26337253	26337379	1000	-	.	gene_id "MSTRG.2227"; transcript_id "MSTRG.2227.215"; exon_number "11";
chr1	StringTie	exon	26337538	26337674	1000	-	.	gene_id "MSTRG.2227"; transcript_id "MSTRG.2227.215"; exon_number "12";
chr1	StringTie	exon	26338351	26338477	1000	-	.	gene_id "MSTRG.2227"; transcript_id "MSTRG.2227.215"; exon_number "13";
chr1	StringTie	exon	26339290	26339429	1000	-	.	gene_id "MSTRG.2227"; transcript_id "MSTRG.2227.215"; exon_number "14";
chr1	StringTie	exon	26342754	26342883	1000	-	.	gene_id "MSTRG.2227"; transcript_id "MSTRG.2227.215"; exon_number "15";
chr1	StringTie	exon	26343047	26343159	1000	-	.	gene_id "MSTRG.2227"; transcript_id "MSTRG.2227.215"; exon_number "16";
chr1	StringTie	exon	26343246	26343293	1000	-	.	gene_id "MSTRG.2227"; transcript_id "MSTRG.2227.215"; exon_number "17";
chr1	StringTie	exon	26343749	26346712	1000	-	.	gene_id "MSTRG.2227"; transcript_id "MSTRG.2227.215"; exon_number "18";
chr1	StringTie	exon	26354036	26354785	1000	-	.	gene_id "MSTRG.2227"; transcript_id "MSTRG.2227.215"; exon_number "19";
chr1	StringTie	transcript	26321822	26354446	1000	-	.	gene_id "MSTRG.2227"; transcript_id "MSTRG.2227.216";
chr1	StringTie	exon	26321822	26322056	1000	-	.	gene_id "MSTRG.2227"; transcript_id "MSTRG.2227.216"; exon_number "1";
chr1	StringTie	exon	26322164	26322323	1000	-	.	gene_id "MSTRG.2227"; transcript_id "MSTRG.2227.216"; exon_number "2";
chr1	StringTie	exon	26324152	26324310	1000	-	.	gene_id "MSTRG.2227"; transcript_id "MSTRG.2227.216"; exon_number "3";
chr1	StringTie	exon	26324790	26325117	1000	-	.	gene_id "MSTRG.2227"; transcript_id "MSTRG.2227.216"; exon_number "4";
chr1	StringTie	exon	26328209	26328332	1000	-	.	gene_id "MSTRG.2227"; transcript_id "MSTRG.2227.216"; exon_number "5";
chr1	StringTie	exon	26328734	26328873	1000	-	.	gene_id "MSTRG.2227"; transcript_id "MSTRG.2227.216"; exon_number "6";
chr1	StringTie	exon	26331489	26331618	1000	-	.	gene_id "MSTRG.2227"; transcript_id "MSTRG.2227.216"; exon_number "7";
chr1	StringTie	exon	26336095	26336207	1000	-	.	gene_id "MSTRG.2227"; transcript_id "MSTRG.2227.216"; exon_number "8";
chr1	StringTie	exon	26336338	26336370	1000	-	.	gene_id "MSTRG.2227"; transcript_id "MSTRG.2227.216"; exon_number "9";
chr1	StringTie	exon	26336606	26336732	1000	-	.	gene_id "MSTRG.2227"; transcript_id "MSTRG.2227.216"; exon_number "10";
chr1	StringTie	exon	26336841	26336980	1000	-	.	gene_id "MSTRG.2227"; transcript_id "MSTRG.2227.216"; exon_number "11";
chr1	StringTie	exon	26337253	26337379	1000	-	.	gene_id "MSTRG.2227"; transcript_id "MSTRG.2227.216"; exon_number "12";
chr1	StringTie	exon	26337538	26337674	1000	-	.	gene_id "MSTRG.2227"; transcript_id "MSTRG.2227.216"; exon_number "13";
chr1	StringTie	exon	26338351	26338477	1000	-	.	gene_id "MSTRG.2227"; transcript_id "MSTRG.2227.216"; exon_number "14";
chr1	StringTie	exon	26339290	26339429	1000	-	.	gene_id "MSTRG.2227"; transcript_id "MSTRG.2227.216"; exon_number "15";
chr1	StringTie	exon	26342754	26342883	1000	-	.	gene_id "MSTRG.2227"; transcript_id "MSTRG.2227.216"; exon_number "16";
chr1	StringTie	exon	26343047	26343159	1000	-	.	gene_id "MSTRG.2227"; transcript_id "MSTRG.2227.216"; exon_number "17";
chr1	StringTie	exon	26343246	26343293	1000	-	.	gene_id "MSTRG.2227"; transcript_id "MSTRG.2227.216"; exon_number "18";
chr1	StringTie	exon	26343745	26344965	1000	-	.	gene_id "MSTRG.2227"; transcript_id "MSTRG.2227.216"; exon_number "19";
chr1	StringTie	exon	26345119	26346712	1000	-	.	gene_id "MSTRG.2227"; transcript_id "MSTRG.2227.216"; exon_number "20";
chr1	StringTie	exon	26354046	26354446	1000	-	.	gene_id "MSTRG.2227"; transcript_id "MSTRG.2227.216"; exon_number "21";
chr1	StringTie	transcript	26321825	26358896	1000	-	.	gene_id "MSTRG.2227"; transcript_id "MSTRG.2227.217";
chr1	StringTie	exon	26321825	26322056	1000	-	.	gene_id "MSTRG.2227"; transcript_id "MSTRG.2227.217"; exon_number "1";
chr1	StringTie	exon	26322164	26322323	1000	-	.	gene_id "MSTRG.2227"; transcript_id "MSTRG.2227.217"; exon_number "2";
chr1	StringTie	exon	26324152	26324310	1000	-	.	gene_id "MSTRG.2227"; transcript_id "MSTRG.2227.217"; exon_number "3";
chr1	StringTie	exon	26325065	26325117	1000	-	.	gene_id "MSTRG.2227"; transcript_id "MSTRG.2227.217"; exon_number "4";
chr1	StringTie	exon	26328209	26328332	1000	-	.	gene_id "MSTRG.2227"; transcript_id "MSTRG.2227.217"; exon_number "5";
chr1	StringTie	exon	26328734	26328873	1000	-	.	gene_id "MSTRG.2227"; transcript_id "MSTRG.2227.217"; exon_number "6";
chr1	StringTie	exon	26331489	26331618	1000	-	.	gene_id "MSTRG.2227"; transcript_id "MSTRG.2227.217"; exon_number "7";
chr1	StringTie	exon	26336095	26336207	1000	-	.	gene_id "MSTRG.2227"; transcript_id "MSTRG.2227.217"; exon_number "8";
chr1	StringTie	exon	26336338	26336370	1000	-	.	gene_id "MSTRG.2227"; transcript_id "MSTRG.2227.217"; exon_number "9";
chr1	StringTie	exon	26336606	26336732	1000	-	.	gene_id "MSTRG.2227"; transcript_id "MSTRG.2227.217"; exon_number "10";
chr1	StringTie	exon	26336841	26336980	1000	-	.	gene_id "MSTRG.2227"; transcript_id "MSTRG.2227.217"; exon_number "11";
chr1	StringTie	exon	26337253	26337379	1000	-	.	gene_id "MSTRG.2227"; transcript_id "MSTRG.2227.217"; exon_number "12";
chr1	StringTie	exon	26337538	26337674	1000	-	.	gene_id "MSTRG.2227"; transcript_id "MSTRG.2227.217"; exon_number "13";
chr1	StringTie	exon	26338012	26338047	1000	-	.	gene_id "MSTRG.2227"; transcript_id "MSTRG.2227.217"; exon_number "14";
chr1	StringTie	exon	26338351	26338477	1000	-	.	gene_id "MSTRG.2227"; transcript_id "MSTRG.2227.217"; exon_number "15";
chr1	StringTie	exon	26339290	26339429	1000	-	.	gene_id "MSTRG.2227"; transcript_id "MSTRG.2227.217"; exon_number "16";
chr1	StringTie	exon	26342754	26342883	1000	-	.	gene_id "MSTRG.2227"; transcript_id "MSTRG.2227.217"; exon_number "17";
chr1	StringTie	exon	26343047	26343159	1000	-	.	gene_id "MSTRG.2227"; transcript_id "MSTRG.2227.217"; exon_number "18";
chr1	StringTie	exon	26343246	26343293	1000	-	.	gene_id "MSTRG.2227"; transcript_id "MSTRG.2227.217"; exon_number "19";
chr1	StringTie	exon	26343745	26346712	1000	-	.	gene_id "MSTRG.2227"; transcript_id "MSTRG.2227.217"; exon_number "20";
chr1	StringTie	exon	26354036	26354785	1000	-	.	gene_id "MSTRG.2227"; transcript_id "MSTRG.2227.217"; exon_number "21";
chr1	StringTie	exon	26356459	26356522	1000	-	.	gene_id "MSTRG.2227"; transcript_id "MSTRG.2227.217"; exon_number "22";
chr1	StringTie	exon	26358871	26358896	1000	-	.	gene_id "MSTRG.2227"; transcript_id "MSTRG.2227.217"; exon_number "23";
chr1	StringTie	transcript	26321825	26354770	1000	-	.	gene_id "MSTRG.2227"; transcript_id "MSTRG.2227.218";
chr1	StringTie	exon	26321825	26322056	1000	-	.	gene_id "MSTRG.2227"; transcript_id "MSTRG.2227.218"; exon_number "1";
chr1	StringTie	exon	26322164	26322323	1000	-	.	gene_id "MSTRG.2227"; transcript_id "MSTRG.2227.218"; exon_number "2";
chr1	StringTie	exon	26324152	26324310	1000	-	.	gene_id "MSTRG.2227"; transcript_id "MSTRG.2227.218"; exon_number "3";
chr1	StringTie	exon	26328209	26328332	1000	-	.	gene_id "MSTRG.2227"; transcript_id "MSTRG.2227.218"; exon_number "4";
chr1	StringTie	exon	26328734	26328873	1000	-	.	gene_id "MSTRG.2227"; transcript_id "MSTRG.2227.218"; exon_number "5";
chr1	StringTie	exon	26331489	26331618	1000	-	.	gene_id "MSTRG.2227"; transcript_id "MSTRG.2227.218"; exon_number "6";
chr1	StringTie	exon	26336095	26336207	1000	-	.	gene_id "MSTRG.2227"; transcript_id "MSTRG.2227.218"; exon_number "7";
chr1	StringTie	exon	26336338	26336370	1000	-	.	gene_id "MSTRG.2227"; transcript_id "MSTRG.2227.218"; exon_number "8";
chr1	StringTie	exon	26336606	26336732	1000	-	.	gene_id "MSTRG.2227"; transcript_id "MSTRG.2227.218"; exon_number "9";
chr1	StringTie	exon	26336841	26336980	1000	-	.	gene_id "MSTRG.2227"; transcript_id "MSTRG.2227.218"; exon_number "10";
chr1	StringTie	exon	26337253	26337379	1000	-	.	gene_id "MSTRG.2227"; transcript_id "MSTRG.2227.218"; exon_number "11";
chr1	StringTie	exon	26337538	26337674	1000	-	.	gene_id "MSTRG.2227"; transcript_id "MSTRG.2227.218"; exon_number "12";
chr1	StringTie	exon	26338351	26338477	1000	-	.	gene_id "MSTRG.2227"; transcript_id "MSTRG.2227.218"; exon_number "13";
chr1	StringTie	exon	26339290	26339429	1000	-	.	gene_id "MSTRG.2227"; transcript_id "MSTRG.2227.218"; exon_number "14";
chr1	StringTie	exon	26342754	26342883	1000	-	.	gene_id "MSTRG.2227"; transcript_id "MSTRG.2227.218"; exon_number "15";
chr1	StringTie	exon	26343047	26343159	1000	-	.	gene_id "MSTRG.2227"; transcript_id "MSTRG.2227.218"; exon_number "16";
chr1	StringTie	exon	26343246	26343293	1000	-	.	gene_id "MSTRG.2227"; transcript_id "MSTRG.2227.218"; exon_number "17";
chr1	StringTie	exon	26343745	26344914	1000	-	.	gene_id "MSTRG.2227"; transcript_id "MSTRG.2227.218"; exon_number "18";
chr1	StringTie	exon	26345170	26346712	1000	-	.	gene_id "MSTRG.2227"; transcript_id "MSTRG.2227.218"; exon_number "19";
chr1	StringTie	exon	26354046	26354770	1000	-	.	gene_id "MSTRG.2227"; transcript_id "MSTRG.2227.218"; exon_number "20";
chr1	StringTie	transcript	26321831	26357213	1000	-	.	gene_id "MSTRG.2227"; transcript_id "MSTRG.2227.219";
chr1	StringTie	exon	26321831	26322056	1000	-	.	gene_id "MSTRG.2227"; transcript_id "MSTRG.2227.219"; exon_number "1";
chr1	StringTie	exon	26322164	26322323	1000	-	.	gene_id "MSTRG.2227"; transcript_id "MSTRG.2227.219"; exon_number "2";
chr1	StringTie	exon	26324152	26324310	1000	-	.	gene_id "MSTRG.2227"; transcript_id "MSTRG.2227.219"; exon_number "3";
chr1	StringTie	exon	26328209	26328332	1000	-	.	gene_id "MSTRG.2227"; transcript_id "MSTRG.2227.219"; exon_number "4";
chr1	StringTie	exon	26328734	26328873	1000	-	.	gene_id "MSTRG.2227"; transcript_id "MSTRG.2227.219"; exon_number "5";
chr1	StringTie	exon	26331489	26331618	1000	-	.	gene_id "MSTRG.2227"; transcript_id "MSTRG.2227.219"; exon_number "6";
chr1	StringTie	exon	26336095	26336207	1000	-	.	gene_id "MSTRG.2227"; transcript_id "MSTRG.2227.219"; exon_number "7";
chr1	StringTie	exon	26336338	26336370	1000	-	.	gene_id "MSTRG.2227"; transcript_id "MSTRG.2227.219"; exon_number "8";
chr1	StringTie	exon	26336606	26336732	1000	-	.	gene_id "MSTRG.2227"; transcript_id "MSTRG.2227.219"; exon_number "9";
chr1	StringTie	exon	26336841	26336980	1000	-	.	gene_id "MSTRG.2227"; transcript_id "MSTRG.2227.219"; exon_number "10";
chr1	StringTie	exon	26337253	26337379	1000	-	.	gene_id "MSTRG.2227"; transcript_id "MSTRG.2227.219"; exon_number "11";
chr1	StringTie	exon	26337538	26337674	1000	-	.	gene_id "MSTRG.2227"; transcript_id "MSTRG.2227.219"; exon_number "12";
chr1	StringTie	exon	26338012	26338047	1000	-	.	gene_id "MSTRG.2227"; transcript_id "MSTRG.2227.219"; exon_number "13";
chr1	StringTie	exon	26338351	26338477	1000	-	.	gene_id "MSTRG.2227"; transcript_id "MSTRG.2227.219"; exon_number "14";
chr1	StringTie	exon	26339290	26339429	1000	-	.	gene_id "MSTRG.2227"; transcript_id "MSTRG.2227.219"; exon_number "15";
chr1	StringTie	exon	26342754	26342883	1000	-	.	gene_id "MSTRG.2227"; transcript_id "MSTRG.2227.219"; exon_number "16";
chr1	StringTie	exon	26343047	26343159	1000	-	.	gene_id "MSTRG.2227"; transcript_id "MSTRG.2227.219"; exon_number "17";
chr1	StringTie	exon	26343246	26343293	1000	-	.	gene_id "MSTRG.2227"; transcript_id "MSTRG.2227.219"; exon_number "18";
chr1	StringTie	exon	26343745	26346712	1000	-	.	gene_id "MSTRG.2227"; transcript_id "MSTRG.2227.219"; exon_number "19";
chr1	StringTie	exon	26354046	26354785	1000	-	.	gene_id "MSTRG.2227"; transcript_id "MSTRG.2227.219"; exon_number "20";
chr1	StringTie	exon	26356459	26356522	1000	-	.	gene_id "MSTRG.2227"; transcript_id "MSTRG.2227.219"; exon_number "21";
chr1	StringTie	exon	26356888	26357213	1000	-	.	gene_id "MSTRG.2227"; transcript_id "MSTRG.2227.219"; exon_number "22";
chr1	StringTie	transcript	26281189	26358918	1000	-	.	gene_id "MSTRG.2227"; transcript_id "MSTRG.2227.22";
chr1	StringTie	exon	26281189	26282569	1000	-	.	gene_id "MSTRG.2227"; transcript_id "MSTRG.2227.22"; exon_number "1";
chr1	StringTie	exon	26282649	26282789	1000	-	.	gene_id "MSTRG.2227"; transcript_id "MSTRG.2227.22"; exon_number "2";
chr1	StringTie	exon	26282864	26282937	1000	-	.	gene_id "MSTRG.2227"; transcript_id "MSTRG.2227.22"; exon_number "3";
chr1	StringTie	exon	26284142	26284245	1000	-	.	gene_id "MSTRG.2227"; transcript_id "MSTRG.2227.22"; exon_number "4";
chr1	StringTie	exon	26284362	26284482	1000	-	.	gene_id "MSTRG.2227"; transcript_id "MSTRG.2227.22"; exon_number "5";
chr1	StringTie	exon	26285464	26285541	1000	-	.	gene_id "MSTRG.2227"; transcript_id "MSTRG.2227.22"; exon_number "6";
chr1	StringTie	exon	26285823	26286037	1000	-	.	gene_id "MSTRG.2227"; transcript_id "MSTRG.2227.22"; exon_number "7";
chr1	StringTie	exon	26294205	26294331	1000	-	.	gene_id "MSTRG.2227"; transcript_id "MSTRG.2227.22"; exon_number "8";
chr1	StringTie	exon	26296919	26296995	1000	-	.	gene_id "MSTRG.2227"; transcript_id "MSTRG.2227.22"; exon_number "9";
chr1	StringTie	exon	26297427	26297481	1000	-	.	gene_id "MSTRG.2227"; transcript_id "MSTRG.2227.22"; exon_number "10";
chr1	StringTie	exon	26297962	26298062	1000	-	.	gene_id "MSTRG.2227"; transcript_id "MSTRG.2227.22"; exon_number "11";
chr1	StringTie	exon	26306592	26306704	1000	-	.	gene_id "MSTRG.2227"; transcript_id "MSTRG.2227.22"; exon_number "12";
chr1	StringTie	exon	26321548	26322056	1000	-	.	gene_id "MSTRG.2227"; transcript_id "MSTRG.2227.22"; exon_number "13";
chr1	StringTie	exon	26322164	26322323	1000	-	.	gene_id "MSTRG.2227"; transcript_id "MSTRG.2227.22"; exon_number "14";
chr1	StringTie	exon	26324152	26324310	1000	-	.	gene_id "MSTRG.2227"; transcript_id "MSTRG.2227.22"; exon_number "15";
chr1	StringTie	exon	26328209	26328332	1000	-	.	gene_id "MSTRG.2227"; transcript_id "MSTRG.2227.22"; exon_number "16";
chr1	StringTie	exon	26328734	26328873	1000	-	.	gene_id "MSTRG.2227"; transcript_id "MSTRG.2227.22"; exon_number "17";
chr1	StringTie	exon	26331489	26331618	1000	-	.	gene_id "MSTRG.2227"; transcript_id "MSTRG.2227.22"; exon_number "18";
chr1	StringTie	exon	26336095	26336207	1000	-	.	gene_id "MSTRG.2227"; transcript_id "MSTRG.2227.22"; exon_number "19";
chr1	StringTie	exon	26336338	26336370	1000	-	.	gene_id "MSTRG.2227"; transcript_id "MSTRG.2227.22"; exon_number "20";
chr1	StringTie	exon	26336606	26336732	1000	-	.	gene_id "MSTRG.2227"; transcript_id "MSTRG.2227.22"; exon_number "21";
chr1	StringTie	exon	26336841	26336980	1000	-	.	gene_id "MSTRG.2227"; transcript_id "MSTRG.2227.22"; exon_number "22";
chr1	StringTie	exon	26337253	26337379	1000	-	.	gene_id "MSTRG.2227"; transcript_id "MSTRG.2227.22"; exon_number "23";
chr1	StringTie	exon	26337538	26337674	1000	-	.	gene_id "MSTRG.2227"; transcript_id "MSTRG.2227.22"; exon_number "24";
chr1	StringTie	exon	26338012	26338047	1000	-	.	gene_id "MSTRG.2227"; transcript_id "MSTRG.2227.22"; exon_number "25";
chr1	StringTie	exon	26338351	26338477	1000	-	.	gene_id "MSTRG.2227"; transcript_id "MSTRG.2227.22"; exon_number "26";
chr1	StringTie	exon	26339290	26339429	1000	-	.	gene_id "MSTRG.2227"; transcript_id "MSTRG.2227.22"; exon_number "27";
chr1	StringTie	exon	26342754	26342883	1000	-	.	gene_id "MSTRG.2227"; transcript_id "MSTRG.2227.22"; exon_number "28";
chr1	StringTie	exon	26343047	26343159	1000	-	.	gene_id "MSTRG.2227"; transcript_id "MSTRG.2227.22"; exon_number "29";
chr1	StringTie	exon	26343246	26343293	1000	-	.	gene_id "MSTRG.2227"; transcript_id "MSTRG.2227.22"; exon_number "30";
chr1	StringTie	exon	26343745	26346712	1000	-	.	gene_id "MSTRG.2227"; transcript_id "MSTRG.2227.22"; exon_number "31";
chr1	StringTie	exon	26354036	26354785	1000	-	.	gene_id "MSTRG.2227"; transcript_id "MSTRG.2227.22"; exon_number "32";
chr1	StringTie	exon	26356459	26356522	1000	-	.	gene_id "MSTRG.2227"; transcript_id "MSTRG.2227.22"; exon_number "33";
chr1	StringTie	exon	26358871	26358918	1000	-	.	gene_id "MSTRG.2227"; transcript_id "MSTRG.2227.22"; exon_number "34";
chr1	StringTie	transcript	26321833	26356516	1000	-	.	gene_id "MSTRG.2227"; transcript_id "MSTRG.2227.220";
chr1	StringTie	exon	26321833	26322056	1000	-	.	gene_id "MSTRG.2227"; transcript_id "MSTRG.2227.220"; exon_number "1";
chr1	StringTie	exon	26322164	26322323	1000	-	.	gene_id "MSTRG.2227"; transcript_id "MSTRG.2227.220"; exon_number "2";
chr1	StringTie	exon	26324152	26324310	1000	-	.	gene_id "MSTRG.2227"; transcript_id "MSTRG.2227.220"; exon_number "3";
chr1	StringTie	exon	26328209	26328332	1000	-	.	gene_id "MSTRG.2227"; transcript_id "MSTRG.2227.220"; exon_number "4";
chr1	StringTie	exon	26328734	26328873	1000	-	.	gene_id "MSTRG.2227"; transcript_id "MSTRG.2227.220"; exon_number "5";
chr1	StringTie	exon	26331489	26331618	1000	-	.	gene_id "MSTRG.2227"; transcript_id "MSTRG.2227.220"; exon_number "6";
chr1	StringTie	exon	26336338	26336370	1000	-	.	gene_id "MSTRG.2227"; transcript_id "MSTRG.2227.220"; exon_number "7";
chr1	StringTie	exon	26336606	26336732	1000	-	.	gene_id "MSTRG.2227"; transcript_id "MSTRG.2227.220"; exon_number "8";
chr1	StringTie	exon	26336841	26336980	1000	-	.	gene_id "MSTRG.2227"; transcript_id "MSTRG.2227.220"; exon_number "9";
chr1	StringTie	exon	26337253	26337379	1000	-	.	gene_id "MSTRG.2227"; transcript_id "MSTRG.2227.220"; exon_number "10";
chr1	StringTie	exon	26337538	26337674	1000	-	.	gene_id "MSTRG.2227"; transcript_id "MSTRG.2227.220"; exon_number "11";
chr1	StringTie	exon	26338012	26338047	1000	-	.	gene_id "MSTRG.2227"; transcript_id "MSTRG.2227.220"; exon_number "12";
chr1	StringTie	exon	26338351	26338477	1000	-	.	gene_id "MSTRG.2227"; transcript_id "MSTRG.2227.220"; exon_number "13";
chr1	StringTie	exon	26339290	26339429	1000	-	.	gene_id "MSTRG.2227"; transcript_id "MSTRG.2227.220"; exon_number "14";
chr1	StringTie	exon	26342754	26342883	1000	-	.	gene_id "MSTRG.2227"; transcript_id "MSTRG.2227.220"; exon_number "15";
chr1	StringTie	exon	26343047	26343159	1000	-	.	gene_id "MSTRG.2227"; transcript_id "MSTRG.2227.220"; exon_number "16";
chr1	StringTie	exon	26343246	26343293	1000	-	.	gene_id "MSTRG.2227"; transcript_id "MSTRG.2227.220"; exon_number "17";
chr1	StringTie	exon	26343745	26344812	1000	-	.	gene_id "MSTRG.2227"; transcript_id "MSTRG.2227.220"; exon_number "18";
chr1	StringTie	exon	26344966	26345016	1000	-	.	gene_id "MSTRG.2227"; transcript_id "MSTRG.2227.220"; exon_number "19";
chr1	StringTie	exon	26345170	26346712	1000	-	.	gene_id "MSTRG.2227"; transcript_id "MSTRG.2227.220"; exon_number "20";
chr1	StringTie	exon	26354036	26354785	1000	-	.	gene_id "MSTRG.2227"; transcript_id "MSTRG.2227.220"; exon_number "21";
chr1	StringTie	exon	26356459	26356516	1000	-	.	gene_id "MSTRG.2227"; transcript_id "MSTRG.2227.220"; exon_number "22";
chr1	StringTie	transcript	26321839	26358890	1000	-	.	gene_id "MSTRG.2227"; transcript_id "MSTRG.2227.221";
chr1	StringTie	exon	26321839	26322056	1000	-	.	gene_id "MSTRG.2227"; transcript_id "MSTRG.2227.221"; exon_number "1";
chr1	StringTie	exon	26322164	26322323	1000	-	.	gene_id "MSTRG.2227"; transcript_id "MSTRG.2227.221"; exon_number "2";
chr1	StringTie	exon	26324152	26324310	1000	-	.	gene_id "MSTRG.2227"; transcript_id "MSTRG.2227.221"; exon_number "3";
chr1	StringTie	exon	26325065	26325117	1000	-	.	gene_id "MSTRG.2227"; transcript_id "MSTRG.2227.221"; exon_number "4";
chr1	StringTie	exon	26328209	26328332	1000	-	.	gene_id "MSTRG.2227"; transcript_id "MSTRG.2227.221"; exon_number "5";
chr1	StringTie	exon	26328734	26328873	1000	-	.	gene_id "MSTRG.2227"; transcript_id "MSTRG.2227.221"; exon_number "6";
chr1	StringTie	exon	26331489	26331618	1000	-	.	gene_id "MSTRG.2227"; transcript_id "MSTRG.2227.221"; exon_number "7";
chr1	StringTie	exon	26336338	26336732	1000	-	.	gene_id "MSTRG.2227"; transcript_id "MSTRG.2227.221"; exon_number "8";
chr1	StringTie	exon	26336841	26336980	1000	-	.	gene_id "MSTRG.2227"; transcript_id "MSTRG.2227.221"; exon_number "9";
chr1	StringTie	exon	26337253	26337379	1000	-	.	gene_id "MSTRG.2227"; transcript_id "MSTRG.2227.221"; exon_number "10";
chr1	StringTie	exon	26337538	26337674	1000	-	.	gene_id "MSTRG.2227"; transcript_id "MSTRG.2227.221"; exon_number "11";
chr1	StringTie	exon	26338012	26338026	1000	-	.	gene_id "MSTRG.2227"; transcript_id "MSTRG.2227.221"; exon_number "12";
chr1	StringTie	exon	26339286	26339429	1000	-	.	gene_id "MSTRG.2227"; transcript_id "MSTRG.2227.221"; exon_number "13";
chr1	StringTie	exon	26342754	26342883	1000	-	.	gene_id "MSTRG.2227"; transcript_id "MSTRG.2227.221"; exon_number "14";
chr1	StringTie	exon	26343047	26343159	1000	-	.	gene_id "MSTRG.2227"; transcript_id "MSTRG.2227.221"; exon_number "15";
chr1	StringTie	exon	26343246	26343293	1000	-	.	gene_id "MSTRG.2227"; transcript_id "MSTRG.2227.221"; exon_number "16";
chr1	StringTie	exon	26343745	26346712	1000	-	.	gene_id "MSTRG.2227"; transcript_id "MSTRG.2227.221"; exon_number "17";
chr1	StringTie	exon	26354046	26354785	1000	-	.	gene_id "MSTRG.2227"; transcript_id "MSTRG.2227.221"; exon_number "18";
chr1	StringTie	exon	26356459	26356522	1000	-	.	gene_id "MSTRG.2227"; transcript_id "MSTRG.2227.221"; exon_number "19";
chr1	StringTie	exon	26358871	26358890	1000	-	.	gene_id "MSTRG.2227"; transcript_id "MSTRG.2227.221"; exon_number "20";
chr1	StringTie	transcript	26321840	26356522	1000	-	.	gene_id "MSTRG.2227"; transcript_id "MSTRG.2227.222";
chr1	StringTie	exon	26321840	26322056	1000	-	.	gene_id "MSTRG.2227"; transcript_id "MSTRG.2227.222"; exon_number "1";
chr1	StringTie	exon	26322164	26322323	1000	-	.	gene_id "MSTRG.2227"; transcript_id "MSTRG.2227.222"; exon_number "2";
chr1	StringTie	exon	26324152	26324310	1000	-	.	gene_id "MSTRG.2227"; transcript_id "MSTRG.2227.222"; exon_number "3";
chr1	StringTie	exon	26328209	26328332	1000	-	.	gene_id "MSTRG.2227"; transcript_id "MSTRG.2227.222"; exon_number "4";
chr1	StringTie	exon	26328734	26328873	1000	-	.	gene_id "MSTRG.2227"; transcript_id "MSTRG.2227.222"; exon_number "5";
chr1	StringTie	exon	26331489	26331618	1000	-	.	gene_id "MSTRG.2227"; transcript_id "MSTRG.2227.222"; exon_number "6";
chr1	StringTie	exon	26336095	26336207	1000	-	.	gene_id "MSTRG.2227"; transcript_id "MSTRG.2227.222"; exon_number "7";
chr1	StringTie	exon	26336338	26336370	1000	-	.	gene_id "MSTRG.2227"; transcript_id "MSTRG.2227.222"; exon_number "8";
chr1	StringTie	exon	26336606	26336732	1000	-	.	gene_id "MSTRG.2227"; transcript_id "MSTRG.2227.222"; exon_number "9";
chr1	StringTie	exon	26336841	26336980	1000	-	.	gene_id "MSTRG.2227"; transcript_id "MSTRG.2227.222"; exon_number "10";
chr1	StringTie	exon	26337253	26337379	1000	-	.	gene_id "MSTRG.2227"; transcript_id "MSTRG.2227.222"; exon_number "11";
chr1	StringTie	exon	26337538	26337674	1000	-	.	gene_id "MSTRG.2227"; transcript_id "MSTRG.2227.222"; exon_number "12";
chr1	StringTie	exon	26338351	26338477	1000	-	.	gene_id "MSTRG.2227"; transcript_id "MSTRG.2227.222"; exon_number "13";
chr1	StringTie	exon	26339290	26339429	1000	-	.	gene_id "MSTRG.2227"; transcript_id "MSTRG.2227.222"; exon_number "14";
chr1	StringTie	exon	26342754	26342883	1000	-	.	gene_id "MSTRG.2227"; transcript_id "MSTRG.2227.222"; exon_number "15";
chr1	StringTie	exon	26343047	26343159	1000	-	.	gene_id "MSTRG.2227"; transcript_id "MSTRG.2227.222"; exon_number "16";
chr1	StringTie	exon	26343246	26343293	1000	-	.	gene_id "MSTRG.2227"; transcript_id "MSTRG.2227.222"; exon_number "17";
chr1	StringTie	exon	26343745	26344965	1000	-	.	gene_id "MSTRG.2227"; transcript_id "MSTRG.2227.222"; exon_number "18";
chr1	StringTie	exon	26345119	26346712	1000	-	.	gene_id "MSTRG.2227"; transcript_id "MSTRG.2227.222"; exon_number "19";
chr1	StringTie	exon	26354036	26354785	1000	-	.	gene_id "MSTRG.2227"; transcript_id "MSTRG.2227.222"; exon_number "20";
chr1	StringTie	exon	26356459	26356522	1000	-	.	gene_id "MSTRG.2227"; transcript_id "MSTRG.2227.222"; exon_number "21";
chr1	StringTie	transcript	26321840	26354718	1000	-	.	gene_id "MSTRG.2227"; transcript_id "MSTRG.2227.223";
chr1	StringTie	exon	26321840	26322056	1000	-	.	gene_id "MSTRG.2227"; transcript_id "MSTRG.2227.223"; exon_number "1";
chr1	StringTie	exon	26322164	26322323	1000	-	.	gene_id "MSTRG.2227"; transcript_id "MSTRG.2227.223"; exon_number "2";
chr1	StringTie	exon	26324152	26324310	1000	-	.	gene_id "MSTRG.2227"; transcript_id "MSTRG.2227.223"; exon_number "3";
chr1	StringTie	exon	26325065	26325117	1000	-	.	gene_id "MSTRG.2227"; transcript_id "MSTRG.2227.223"; exon_number "4";
chr1	StringTie	exon	26328209	26328492	1000	-	.	gene_id "MSTRG.2227"; transcript_id "MSTRG.2227.223"; exon_number "5";
chr1	StringTie	exon	26328734	26328873	1000	-	.	gene_id "MSTRG.2227"; transcript_id "MSTRG.2227.223"; exon_number "6";
chr1	StringTie	exon	26331489	26331618	1000	-	.	gene_id "MSTRG.2227"; transcript_id "MSTRG.2227.223"; exon_number "7";
chr1	StringTie	exon	26336095	26336207	1000	-	.	gene_id "MSTRG.2227"; transcript_id "MSTRG.2227.223"; exon_number "8";
chr1	StringTie	exon	26336338	26336370	1000	-	.	gene_id "MSTRG.2227"; transcript_id "MSTRG.2227.223"; exon_number "9";
chr1	StringTie	exon	26336606	26336732	1000	-	.	gene_id "MSTRG.2227"; transcript_id "MSTRG.2227.223"; exon_number "10";
chr1	StringTie	exon	26336841	26336980	1000	-	.	gene_id "MSTRG.2227"; transcript_id "MSTRG.2227.223"; exon_number "11";
chr1	StringTie	exon	26337253	26337379	1000	-	.	gene_id "MSTRG.2227"; transcript_id "MSTRG.2227.223"; exon_number "12";
chr1	StringTie	exon	26337538	26337674	1000	-	.	gene_id "MSTRG.2227"; transcript_id "MSTRG.2227.223"; exon_number "13";
chr1	StringTie	exon	26338012	26338047	1000	-	.	gene_id "MSTRG.2227"; transcript_id "MSTRG.2227.223"; exon_number "14";
chr1	StringTie	exon	26338351	26338477	1000	-	.	gene_id "MSTRG.2227"; transcript_id "MSTRG.2227.223"; exon_number "15";
chr1	StringTie	exon	26339290	26339429	1000	-	.	gene_id "MSTRG.2227"; transcript_id "MSTRG.2227.223"; exon_number "16";
chr1	StringTie	exon	26342754	26342883	1000	-	.	gene_id "MSTRG.2227"; transcript_id "MSTRG.2227.223"; exon_number "17";
chr1	StringTie	exon	26343047	26343159	1000	-	.	gene_id "MSTRG.2227"; transcript_id "MSTRG.2227.223"; exon_number "18";
chr1	StringTie	exon	26343246	26343293	1000	-	.	gene_id "MSTRG.2227"; transcript_id "MSTRG.2227.223"; exon_number "19";
chr1	StringTie	exon	26343745	26345016	1000	-	.	gene_id "MSTRG.2227"; transcript_id "MSTRG.2227.223"; exon_number "20";
chr1	StringTie	exon	26345170	26346712	1000	-	.	gene_id "MSTRG.2227"; transcript_id "MSTRG.2227.223"; exon_number "21";
chr1	StringTie	exon	26354046	26354718	1000	-	.	gene_id "MSTRG.2227"; transcript_id "MSTRG.2227.223"; exon_number "22";
chr1	StringTie	transcript	26321840	26357275	1000	-	.	gene_id "MSTRG.2227"; transcript_id "MSTRG.2227.224";
chr1	StringTie	exon	26321840	26322056	1000	-	.	gene_id "MSTRG.2227"; transcript_id "MSTRG.2227.224"; exon_number "1";
chr1	StringTie	exon	26322164	26322323	1000	-	.	gene_id "MSTRG.2227"; transcript_id "MSTRG.2227.224"; exon_number "2";
chr1	StringTie	exon	26324152	26324310	1000	-	.	gene_id "MSTRG.2227"; transcript_id "MSTRG.2227.224"; exon_number "3";
chr1	StringTie	exon	26328209	26328332	1000	-	.	gene_id "MSTRG.2227"; transcript_id "MSTRG.2227.224"; exon_number "4";
chr1	StringTie	exon	26328734	26328873	1000	-	.	gene_id "MSTRG.2227"; transcript_id "MSTRG.2227.224"; exon_number "5";
chr1	StringTie	exon	26331489	26331618	1000	-	.	gene_id "MSTRG.2227"; transcript_id "MSTRG.2227.224"; exon_number "6";
chr1	StringTie	exon	26336095	26336207	1000	-	.	gene_id "MSTRG.2227"; transcript_id "MSTRG.2227.224"; exon_number "7";
chr1	StringTie	exon	26336338	26336370	1000	-	.	gene_id "MSTRG.2227"; transcript_id "MSTRG.2227.224"; exon_number "8";
chr1	StringTie	exon	26336606	26336732	1000	-	.	gene_id "MSTRG.2227"; transcript_id "MSTRG.2227.224"; exon_number "9";
chr1	StringTie	exon	26336841	26336980	1000	-	.	gene_id "MSTRG.2227"; transcript_id "MSTRG.2227.224"; exon_number "10";
chr1	StringTie	exon	26337253	26337379	1000	-	.	gene_id "MSTRG.2227"; transcript_id "MSTRG.2227.224"; exon_number "11";
chr1	StringTie	exon	26337538	26337674	1000	-	.	gene_id "MSTRG.2227"; transcript_id "MSTRG.2227.224"; exon_number "12";
chr1	StringTie	exon	26338012	26338047	1000	-	.	gene_id "MSTRG.2227"; transcript_id "MSTRG.2227.224"; exon_number "13";
chr1	StringTie	exon	26338351	26338477	1000	-	.	gene_id "MSTRG.2227"; transcript_id "MSTRG.2227.224"; exon_number "14";
chr1	StringTie	exon	26339290	26339429	1000	-	.	gene_id "MSTRG.2227"; transcript_id "MSTRG.2227.224"; exon_number "15";
chr1	StringTie	exon	26342754	26342883	1000	-	.	gene_id "MSTRG.2227"; transcript_id "MSTRG.2227.224"; exon_number "16";
chr1	StringTie	exon	26343047	26343159	1000	-	.	gene_id "MSTRG.2227"; transcript_id "MSTRG.2227.224"; exon_number "17";
chr1	StringTie	exon	26343246	26343293	1000	-	.	gene_id "MSTRG.2227"; transcript_id "MSTRG.2227.224"; exon_number "18";
chr1	StringTie	exon	26343745	26345016	1000	-	.	gene_id "MSTRG.2227"; transcript_id "MSTRG.2227.224"; exon_number "19";
chr1	StringTie	exon	26345170	26346712	1000	-	.	gene_id "MSTRG.2227"; transcript_id "MSTRG.2227.224"; exon_number "20";
chr1	StringTie	exon	26354046	26354785	1000	-	.	gene_id "MSTRG.2227"; transcript_id "MSTRG.2227.224"; exon_number "21";
chr1	StringTie	exon	26356459	26356522	1000	-	.	gene_id "MSTRG.2227"; transcript_id "MSTRG.2227.224"; exon_number "22";
chr1	StringTie	exon	26357081	26357275	1000	-	.	gene_id "MSTRG.2227"; transcript_id "MSTRG.2227.224"; exon_number "23";
chr1	StringTie	transcript	26321844	26357335	1000	-	.	gene_id "MSTRG.2227"; transcript_id "MSTRG.2227.225";
chr1	StringTie	exon	26321844	26322056	1000	-	.	gene_id "MSTRG.2227"; transcript_id "MSTRG.2227.225"; exon_number "1";
chr1	StringTie	exon	26322164	26322323	1000	-	.	gene_id "MSTRG.2227"; transcript_id "MSTRG.2227.225"; exon_number "2";
chr1	StringTie	exon	26324152	26324310	1000	-	.	gene_id "MSTRG.2227"; transcript_id "MSTRG.2227.225"; exon_number "3";
chr1	StringTie	exon	26328209	26328332	1000	-	.	gene_id "MSTRG.2227"; transcript_id "MSTRG.2227.225"; exon_number "4";
chr1	StringTie	exon	26328734	26328873	1000	-	.	gene_id "MSTRG.2227"; transcript_id "MSTRG.2227.225"; exon_number "5";
chr1	StringTie	exon	26331489	26331618	1000	-	.	gene_id "MSTRG.2227"; transcript_id "MSTRG.2227.225"; exon_number "6";
chr1	StringTie	exon	26336095	26336207	1000	-	.	gene_id "MSTRG.2227"; transcript_id "MSTRG.2227.225"; exon_number "7";
chr1	StringTie	exon	26336338	26336370	1000	-	.	gene_id "MSTRG.2227"; transcript_id "MSTRG.2227.225"; exon_number "8";
chr1	StringTie	exon	26336606	26336732	1000	-	.	gene_id "MSTRG.2227"; transcript_id "MSTRG.2227.225"; exon_number "9";
chr1	StringTie	exon	26336841	26336980	1000	-	.	gene_id "MSTRG.2227"; transcript_id "MSTRG.2227.225"; exon_number "10";
chr1	StringTie	exon	26337253	26337379	1000	-	.	gene_id "MSTRG.2227"; transcript_id "MSTRG.2227.225"; exon_number "11";
chr1	StringTie	exon	26337538	26337674	1000	-	.	gene_id "MSTRG.2227"; transcript_id "MSTRG.2227.225"; exon_number "12";
chr1	StringTie	exon	26338351	26338477	1000	-	.	gene_id "MSTRG.2227"; transcript_id "MSTRG.2227.225"; exon_number "13";
chr1	StringTie	exon	26339290	26339429	1000	-	.	gene_id "MSTRG.2227"; transcript_id "MSTRG.2227.225"; exon_number "14";
chr1	StringTie	exon	26342754	26342883	1000	-	.	gene_id "MSTRG.2227"; transcript_id "MSTRG.2227.225"; exon_number "15";
chr1	StringTie	exon	26343047	26343159	1000	-	.	gene_id "MSTRG.2227"; transcript_id "MSTRG.2227.225"; exon_number "16";
chr1	StringTie	exon	26343246	26343293	1000	-	.	gene_id "MSTRG.2227"; transcript_id "MSTRG.2227.225"; exon_number "17";
chr1	StringTie	exon	26343745	26345016	1000	-	.	gene_id "MSTRG.2227"; transcript_id "MSTRG.2227.225"; exon_number "18";
chr1	StringTie	exon	26345170	26346712	1000	-	.	gene_id "MSTRG.2227"; transcript_id "MSTRG.2227.225"; exon_number "19";
chr1	StringTie	exon	26354046	26354785	1000	-	.	gene_id "MSTRG.2227"; transcript_id "MSTRG.2227.225"; exon_number "20";
chr1	StringTie	exon	26355338	26355427	1000	-	.	gene_id "MSTRG.2227"; transcript_id "MSTRG.2227.225"; exon_number "21";
chr1	StringTie	exon	26356459	26356522	1000	-	.	gene_id "MSTRG.2227"; transcript_id "MSTRG.2227.225"; exon_number "22";
chr1	StringTie	exon	26357081	26357335	1000	-	.	gene_id "MSTRG.2227"; transcript_id "MSTRG.2227.225"; exon_number "23";
chr1	StringTie	transcript	26321847	26355429	1000	-	.	gene_id "MSTRG.2227"; transcript_id "MSTRG.2227.226";
chr1	StringTie	exon	26321847	26322056	1000	-	.	gene_id "MSTRG.2227"; transcript_id "MSTRG.2227.226"; exon_number "1";
chr1	StringTie	exon	26322164	26322323	1000	-	.	gene_id "MSTRG.2227"; transcript_id "MSTRG.2227.226"; exon_number "2";
chr1	StringTie	exon	26324152	26324310	1000	-	.	gene_id "MSTRG.2227"; transcript_id "MSTRG.2227.226"; exon_number "3";
chr1	StringTie	exon	26325065	26325117	1000	-	.	gene_id "MSTRG.2227"; transcript_id "MSTRG.2227.226"; exon_number "4";
chr1	StringTie	exon	26328209	26328332	1000	-	.	gene_id "MSTRG.2227"; transcript_id "MSTRG.2227.226"; exon_number "5";
chr1	StringTie	exon	26328734	26328873	1000	-	.	gene_id "MSTRG.2227"; transcript_id "MSTRG.2227.226"; exon_number "6";
chr1	StringTie	exon	26331489	26331618	1000	-	.	gene_id "MSTRG.2227"; transcript_id "MSTRG.2227.226"; exon_number "7";
chr1	StringTie	exon	26336095	26336207	1000	-	.	gene_id "MSTRG.2227"; transcript_id "MSTRG.2227.226"; exon_number "8";
chr1	StringTie	exon	26336338	26336370	1000	-	.	gene_id "MSTRG.2227"; transcript_id "MSTRG.2227.226"; exon_number "9";
chr1	StringTie	exon	26336606	26336732	1000	-	.	gene_id "MSTRG.2227"; transcript_id "MSTRG.2227.226"; exon_number "10";
chr1	StringTie	exon	26336841	26336980	1000	-	.	gene_id "MSTRG.2227"; transcript_id "MSTRG.2227.226"; exon_number "11";
chr1	StringTie	exon	26337253	26337379	1000	-	.	gene_id "MSTRG.2227"; transcript_id "MSTRG.2227.226"; exon_number "12";
chr1	StringTie	exon	26337538	26337674	1000	-	.	gene_id "MSTRG.2227"; transcript_id "MSTRG.2227.226"; exon_number "13";
chr1	StringTie	exon	26338351	26338477	1000	-	.	gene_id "MSTRG.2227"; transcript_id "MSTRG.2227.226"; exon_number "14";
chr1	StringTie	exon	26339290	26339429	1000	-	.	gene_id "MSTRG.2227"; transcript_id "MSTRG.2227.226"; exon_number "15";
chr1	StringTie	exon	26342754	26342883	1000	-	.	gene_id "MSTRG.2227"; transcript_id "MSTRG.2227.226"; exon_number "16";
chr1	StringTie	exon	26343047	26343159	1000	-	.	gene_id "MSTRG.2227"; transcript_id "MSTRG.2227.226"; exon_number "17";
chr1	StringTie	exon	26343246	26343293	1000	-	.	gene_id "MSTRG.2227"; transcript_id "MSTRG.2227.226"; exon_number "18";
chr1	StringTie	exon	26343745	26346712	1000	-	.	gene_id "MSTRG.2227"; transcript_id "MSTRG.2227.226"; exon_number "19";
chr1	StringTie	exon	26354046	26354785	1000	-	.	gene_id "MSTRG.2227"; transcript_id "MSTRG.2227.226"; exon_number "20";
chr1	StringTie	exon	26355338	26355429	1000	-	.	gene_id "MSTRG.2227"; transcript_id "MSTRG.2227.226"; exon_number "21";
chr1	StringTie	transcript	26321847	26357209	1000	-	.	gene_id "MSTRG.2227"; transcript_id "MSTRG.2227.227";
chr1	StringTie	exon	26321847	26322056	1000	-	.	gene_id "MSTRG.2227"; transcript_id "MSTRG.2227.227"; exon_number "1";
chr1	StringTie	exon	26322164	26322323	1000	-	.	gene_id "MSTRG.2227"; transcript_id "MSTRG.2227.227"; exon_number "2";
chr1	StringTie	exon	26324152	26324310	1000	-	.	gene_id "MSTRG.2227"; transcript_id "MSTRG.2227.227"; exon_number "3";
chr1	StringTie	exon	26324790	26325117	1000	-	.	gene_id "MSTRG.2227"; transcript_id "MSTRG.2227.227"; exon_number "4";
chr1	StringTie	exon	26328209	26328332	1000	-	.	gene_id "MSTRG.2227"; transcript_id "MSTRG.2227.227"; exon_number "5";
chr1	StringTie	exon	26328734	26328873	1000	-	.	gene_id "MSTRG.2227"; transcript_id "MSTRG.2227.227"; exon_number "6";
chr1	StringTie	exon	26331489	26331618	1000	-	.	gene_id "MSTRG.2227"; transcript_id "MSTRG.2227.227"; exon_number "7";
chr1	StringTie	exon	26336095	26336207	1000	-	.	gene_id "MSTRG.2227"; transcript_id "MSTRG.2227.227"; exon_number "8";
chr1	StringTie	exon	26336338	26336370	1000	-	.	gene_id "MSTRG.2227"; transcript_id "MSTRG.2227.227"; exon_number "9";
chr1	StringTie	exon	26336606	26336732	1000	-	.	gene_id "MSTRG.2227"; transcript_id "MSTRG.2227.227"; exon_number "10";
chr1	StringTie	exon	26336841	26336980	1000	-	.	gene_id "MSTRG.2227"; transcript_id "MSTRG.2227.227"; exon_number "11";
chr1	StringTie	exon	26337253	26337379	1000	-	.	gene_id "MSTRG.2227"; transcript_id "MSTRG.2227.227"; exon_number "12";
chr1	StringTie	exon	26337538	26337674	1000	-	.	gene_id "MSTRG.2227"; transcript_id "MSTRG.2227.227"; exon_number "13";
chr1	StringTie	exon	26338351	26338477	1000	-	.	gene_id "MSTRG.2227"; transcript_id "MSTRG.2227.227"; exon_number "14";
chr1	StringTie	exon	26339290	26339429	1000	-	.	gene_id "MSTRG.2227"; transcript_id "MSTRG.2227.227"; exon_number "15";
chr1	StringTie	exon	26342754	26342883	1000	-	.	gene_id "MSTRG.2227"; transcript_id "MSTRG.2227.227"; exon_number "16";
chr1	StringTie	exon	26343047	26343159	1000	-	.	gene_id "MSTRG.2227"; transcript_id "MSTRG.2227.227"; exon_number "17";
chr1	StringTie	exon	26343246	26343293	1000	-	.	gene_id "MSTRG.2227"; transcript_id "MSTRG.2227.227"; exon_number "18";
chr1	StringTie	exon	26343745	26346712	1000	-	.	gene_id "MSTRG.2227"; transcript_id "MSTRG.2227.227"; exon_number "19";
chr1	StringTie	exon	26354046	26354785	1000	-	.	gene_id "MSTRG.2227"; transcript_id "MSTRG.2227.227"; exon_number "20";
chr1	StringTie	exon	26356459	26356522	1000	-	.	gene_id "MSTRG.2227"; transcript_id "MSTRG.2227.227"; exon_number "21";
chr1	StringTie	exon	26357081	26357209	1000	-	.	gene_id "MSTRG.2227"; transcript_id "MSTRG.2227.227"; exon_number "22";
chr1	StringTie	transcript	26321848	26354145	1000	-	.	gene_id "MSTRG.2227"; transcript_id "MSTRG.2227.228";
chr1	StringTie	exon	26321848	26322056	1000	-	.	gene_id "MSTRG.2227"; transcript_id "MSTRG.2227.228"; exon_number "1";
chr1	StringTie	exon	26322164	26322323	1000	-	.	gene_id "MSTRG.2227"; transcript_id "MSTRG.2227.228"; exon_number "2";
chr1	StringTie	exon	26324152	26324310	1000	-	.	gene_id "MSTRG.2227"; transcript_id "MSTRG.2227.228"; exon_number "3";
chr1	StringTie	exon	26328209	26328332	1000	-	.	gene_id "MSTRG.2227"; transcript_id "MSTRG.2227.228"; exon_number "4";
chr1	StringTie	exon	26328734	26328873	1000	-	.	gene_id "MSTRG.2227"; transcript_id "MSTRG.2227.228"; exon_number "5";
chr1	StringTie	exon	26331489	26331618	1000	-	.	gene_id "MSTRG.2227"; transcript_id "MSTRG.2227.228"; exon_number "6";
chr1	StringTie	exon	26336095	26336207	1000	-	.	gene_id "MSTRG.2227"; transcript_id "MSTRG.2227.228"; exon_number "7";
chr1	StringTie	exon	26336338	26336370	1000	-	.	gene_id "MSTRG.2227"; transcript_id "MSTRG.2227.228"; exon_number "8";
chr1	StringTie	exon	26336606	26336732	1000	-	.	gene_id "MSTRG.2227"; transcript_id "MSTRG.2227.228"; exon_number "9";
chr1	StringTie	exon	26336841	26336980	1000	-	.	gene_id "MSTRG.2227"; transcript_id "MSTRG.2227.228"; exon_number "10";
chr1	StringTie	exon	26337253	26337379	1000	-	.	gene_id "MSTRG.2227"; transcript_id "MSTRG.2227.228"; exon_number "11";
chr1	StringTie	exon	26337538	26337674	1000	-	.	gene_id "MSTRG.2227"; transcript_id "MSTRG.2227.228"; exon_number "12";
chr1	StringTie	exon	26338351	26338477	1000	-	.	gene_id "MSTRG.2227"; transcript_id "MSTRG.2227.228"; exon_number "13";
chr1	StringTie	exon	26339290	26339429	1000	-	.	gene_id "MSTRG.2227"; transcript_id "MSTRG.2227.228"; exon_number "14";
chr1	StringTie	exon	26342754	26342883	1000	-	.	gene_id "MSTRG.2227"; transcript_id "MSTRG.2227.228"; exon_number "15";
chr1	StringTie	exon	26343047	26343159	1000	-	.	gene_id "MSTRG.2227"; transcript_id "MSTRG.2227.228"; exon_number "16";
chr1	StringTie	exon	26343246	26343293	1000	-	.	gene_id "MSTRG.2227"; transcript_id "MSTRG.2227.228"; exon_number "17";
chr1	StringTie	exon	26343745	26345016	1000	-	.	gene_id "MSTRG.2227"; transcript_id "MSTRG.2227.228"; exon_number "18";
chr1	StringTie	exon	26345068	26345118	1000	-	.	gene_id "MSTRG.2227"; transcript_id "MSTRG.2227.228"; exon_number "19";
chr1	StringTie	exon	26345221	26346712	1000	-	.	gene_id "MSTRG.2227"; transcript_id "MSTRG.2227.228"; exon_number "20";
chr1	StringTie	exon	26354046	26354145	1000	-	.	gene_id "MSTRG.2227"; transcript_id "MSTRG.2227.228"; exon_number "21";
chr1	StringTie	transcript	26321848	26360275	1000	-	.	gene_id "MSTRG.2227"; transcript_id "MSTRG.2227.229";
chr1	StringTie	exon	26321848	26322056	1000	-	.	gene_id "MSTRG.2227"; transcript_id "MSTRG.2227.229"; exon_number "1";
chr1	StringTie	exon	26322164	26322323	1000	-	.	gene_id "MSTRG.2227"; transcript_id "MSTRG.2227.229"; exon_number "2";
chr1	StringTie	exon	26324152	26324310	1000	-	.	gene_id "MSTRG.2227"; transcript_id "MSTRG.2227.229"; exon_number "3";
chr1	StringTie	exon	26328209	26328332	1000	-	.	gene_id "MSTRG.2227"; transcript_id "MSTRG.2227.229"; exon_number "4";
chr1	StringTie	exon	26328734	26328873	1000	-	.	gene_id "MSTRG.2227"; transcript_id "MSTRG.2227.229"; exon_number "5";
chr1	StringTie	exon	26331489	26331618	1000	-	.	gene_id "MSTRG.2227"; transcript_id "MSTRG.2227.229"; exon_number "6";
chr1	StringTie	exon	26336095	26336207	1000	-	.	gene_id "MSTRG.2227"; transcript_id "MSTRG.2227.229"; exon_number "7";
chr1	StringTie	exon	26336338	26336370	1000	-	.	gene_id "MSTRG.2227"; transcript_id "MSTRG.2227.229"; exon_number "8";
chr1	StringTie	exon	26336606	26336732	1000	-	.	gene_id "MSTRG.2227"; transcript_id "MSTRG.2227.229"; exon_number "9";
chr1	StringTie	exon	26336841	26336980	1000	-	.	gene_id "MSTRG.2227"; transcript_id "MSTRG.2227.229"; exon_number "10";
chr1	StringTie	exon	26337253	26337379	1000	-	.	gene_id "MSTRG.2227"; transcript_id "MSTRG.2227.229"; exon_number "11";
chr1	StringTie	exon	26337538	26337674	1000	-	.	gene_id "MSTRG.2227"; transcript_id "MSTRG.2227.229"; exon_number "12";
chr1	StringTie	exon	26338012	26338047	1000	-	.	gene_id "MSTRG.2227"; transcript_id "MSTRG.2227.229"; exon_number "13";
chr1	StringTie	exon	26338351	26338477	1000	-	.	gene_id "MSTRG.2227"; transcript_id "MSTRG.2227.229"; exon_number "14";
chr1	StringTie	exon	26339290	26339429	1000	-	.	gene_id "MSTRG.2227"; transcript_id "MSTRG.2227.229"; exon_number "15";
chr1	StringTie	exon	26342754	26342883	1000	-	.	gene_id "MSTRG.2227"; transcript_id "MSTRG.2227.229"; exon_number "16";
chr1	StringTie	exon	26343047	26343159	1000	-	.	gene_id "MSTRG.2227"; transcript_id "MSTRG.2227.229"; exon_number "17";
chr1	StringTie	exon	26343246	26343293	1000	-	.	gene_id "MSTRG.2227"; transcript_id "MSTRG.2227.229"; exon_number "18";
chr1	StringTie	exon	26343745	26344914	1000	-	.	gene_id "MSTRG.2227"; transcript_id "MSTRG.2227.229"; exon_number "19";
chr1	StringTie	exon	26345017	26346712	1000	-	.	gene_id "MSTRG.2227"; transcript_id "MSTRG.2227.229"; exon_number "20";
chr1	StringTie	exon	26354046	26354785	1000	-	.	gene_id "MSTRG.2227"; transcript_id "MSTRG.2227.229"; exon_number "21";
chr1	StringTie	exon	26359937	26360275	1000	-	.	gene_id "MSTRG.2227"; transcript_id "MSTRG.2227.229"; exon_number "22";
chr1	StringTie	transcript	26281237	26358933	1000	-	.	gene_id "MSTRG.2227"; transcript_id "MSTRG.2227.23";
chr1	StringTie	exon	26281237	26282569	1000	-	.	gene_id "MSTRG.2227"; transcript_id "MSTRG.2227.23"; exon_number "1";
chr1	StringTie	exon	26282649	26282789	1000	-	.	gene_id "MSTRG.2227"; transcript_id "MSTRG.2227.23"; exon_number "2";
chr1	StringTie	exon	26282864	26282937	1000	-	.	gene_id "MSTRG.2227"; transcript_id "MSTRG.2227.23"; exon_number "3";
chr1	StringTie	exon	26284142	26284245	1000	-	.	gene_id "MSTRG.2227"; transcript_id "MSTRG.2227.23"; exon_number "4";
chr1	StringTie	exon	26284362	26284482	1000	-	.	gene_id "MSTRG.2227"; transcript_id "MSTRG.2227.23"; exon_number "5";
chr1	StringTie	exon	26285464	26285541	1000	-	.	gene_id "MSTRG.2227"; transcript_id "MSTRG.2227.23"; exon_number "6";
chr1	StringTie	exon	26285823	26286037	1000	-	.	gene_id "MSTRG.2227"; transcript_id "MSTRG.2227.23"; exon_number "7";
chr1	StringTie	exon	26294205	26294331	1000	-	.	gene_id "MSTRG.2227"; transcript_id "MSTRG.2227.23"; exon_number "8";
chr1	StringTie	exon	26296919	26296995	1000	-	.	gene_id "MSTRG.2227"; transcript_id "MSTRG.2227.23"; exon_number "9";
chr1	StringTie	exon	26297427	26297481	1000	-	.	gene_id "MSTRG.2227"; transcript_id "MSTRG.2227.23"; exon_number "10";
chr1	StringTie	exon	26297962	26298062	1000	-	.	gene_id "MSTRG.2227"; transcript_id "MSTRG.2227.23"; exon_number "11";
chr1	StringTie	exon	26300926	26301024	1000	-	.	gene_id "MSTRG.2227"; transcript_id "MSTRG.2227.23"; exon_number "12";
chr1	StringTie	exon	26301694	26301722	1000	-	.	gene_id "MSTRG.2227"; transcript_id "MSTRG.2227.23"; exon_number "13";
chr1	StringTie	exon	26302813	26302918	1000	-	.	gene_id "MSTRG.2227"; transcript_id "MSTRG.2227.23"; exon_number "14";
chr1	StringTie	exon	26303043	26303167	1000	-	.	gene_id "MSTRG.2227"; transcript_id "MSTRG.2227.23"; exon_number "15";
chr1	StringTie	exon	26306592	26306704	1000	-	.	gene_id "MSTRG.2227"; transcript_id "MSTRG.2227.23"; exon_number "16";
chr1	StringTie	exon	26321868	26322056	1000	-	.	gene_id "MSTRG.2227"; transcript_id "MSTRG.2227.23"; exon_number "17";
chr1	StringTie	exon	26322164	26322323	1000	-	.	gene_id "MSTRG.2227"; transcript_id "MSTRG.2227.23"; exon_number "18";
chr1	StringTie	exon	26324152	26324310	1000	-	.	gene_id "MSTRG.2227"; transcript_id "MSTRG.2227.23"; exon_number "19";
chr1	StringTie	exon	26328209	26328332	1000	-	.	gene_id "MSTRG.2227"; transcript_id "MSTRG.2227.23"; exon_number "20";
chr1	StringTie	exon	26328734	26328873	1000	-	.	gene_id "MSTRG.2227"; transcript_id "MSTRG.2227.23"; exon_number "21";
chr1	StringTie	exon	26331489	26331618	1000	-	.	gene_id "MSTRG.2227"; transcript_id "MSTRG.2227.23"; exon_number "22";
chr1	StringTie	exon	26336095	26336207	1000	-	.	gene_id "MSTRG.2227"; transcript_id "MSTRG.2227.23"; exon_number "23";
chr1	StringTie	exon	26336338	26336370	1000	-	.	gene_id "MSTRG.2227"; transcript_id "MSTRG.2227.23"; exon_number "24";
chr1	StringTie	exon	26336606	26336732	1000	-	.	gene_id "MSTRG.2227"; transcript_id "MSTRG.2227.23"; exon_number "25";
chr1	StringTie	exon	26336841	26336980	1000	-	.	gene_id "MSTRG.2227"; transcript_id "MSTRG.2227.23"; exon_number "26";
chr1	StringTie	exon	26337253	26337379	1000	-	.	gene_id "MSTRG.2227"; transcript_id "MSTRG.2227.23"; exon_number "27";
chr1	StringTie	exon	26337538	26337674	1000	-	.	gene_id "MSTRG.2227"; transcript_id "MSTRG.2227.23"; exon_number "28";
chr1	StringTie	exon	26338012	26338047	1000	-	.	gene_id "MSTRG.2227"; transcript_id "MSTRG.2227.23"; exon_number "29";
chr1	StringTie	exon	26338351	26338477	1000	-	.	gene_id "MSTRG.2227"; transcript_id "MSTRG.2227.23"; exon_number "30";
chr1	StringTie	exon	26339290	26339429	1000	-	.	gene_id "MSTRG.2227"; transcript_id "MSTRG.2227.23"; exon_number "31";
chr1	StringTie	exon	26342754	26342883	1000	-	.	gene_id "MSTRG.2227"; transcript_id "MSTRG.2227.23"; exon_number "32";
chr1	StringTie	exon	26343047	26343159	1000	-	.	gene_id "MSTRG.2227"; transcript_id "MSTRG.2227.23"; exon_number "33";
chr1	StringTie	exon	26343246	26343293	1000	-	.	gene_id "MSTRG.2227"; transcript_id "MSTRG.2227.23"; exon_number "34";
chr1	StringTie	exon	26343745	26346712	1000	-	.	gene_id "MSTRG.2227"; transcript_id "MSTRG.2227.23"; exon_number "35";
chr1	StringTie	exon	26354046	26354785	1000	-	.	gene_id "MSTRG.2227"; transcript_id "MSTRG.2227.23"; exon_number "36";
chr1	StringTie	exon	26356459	26356522	1000	-	.	gene_id "MSTRG.2227"; transcript_id "MSTRG.2227.23"; exon_number "37";
chr1	StringTie	exon	26358871	26358933	1000	-	.	gene_id "MSTRG.2227"; transcript_id "MSTRG.2227.23"; exon_number "38";
chr1	StringTie	transcript	26321848	26354145	1000	-	.	gene_id "MSTRG.2227"; transcript_id "MSTRG.2227.230";
chr1	StringTie	exon	26321848	26322056	1000	-	.	gene_id "MSTRG.2227"; transcript_id "MSTRG.2227.230"; exon_number "1";
chr1	StringTie	exon	26322164	26322323	1000	-	.	gene_id "MSTRG.2227"; transcript_id "MSTRG.2227.230"; exon_number "2";
chr1	StringTie	exon	26324152	26324310	1000	-	.	gene_id "MSTRG.2227"; transcript_id "MSTRG.2227.230"; exon_number "3";
chr1	StringTie	exon	26328209	26328332	1000	-	.	gene_id "MSTRG.2227"; transcript_id "MSTRG.2227.230"; exon_number "4";
chr1	StringTie	exon	26328734	26328873	1000	-	.	gene_id "MSTRG.2227"; transcript_id "MSTRG.2227.230"; exon_number "5";
chr1	StringTie	exon	26331489	26331618	1000	-	.	gene_id "MSTRG.2227"; transcript_id "MSTRG.2227.230"; exon_number "6";
chr1	StringTie	exon	26336095	26336207	1000	-	.	gene_id "MSTRG.2227"; transcript_id "MSTRG.2227.230"; exon_number "7";
chr1	StringTie	exon	26336338	26336370	1000	-	.	gene_id "MSTRG.2227"; transcript_id "MSTRG.2227.230"; exon_number "8";
chr1	StringTie	exon	26336606	26336732	1000	-	.	gene_id "MSTRG.2227"; transcript_id "MSTRG.2227.230"; exon_number "9";
chr1	StringTie	exon	26336841	26336980	1000	-	.	gene_id "MSTRG.2227"; transcript_id "MSTRG.2227.230"; exon_number "10";
chr1	StringTie	exon	26337253	26337379	1000	-	.	gene_id "MSTRG.2227"; transcript_id "MSTRG.2227.230"; exon_number "11";
chr1	StringTie	exon	26337538	26337674	1000	-	.	gene_id "MSTRG.2227"; transcript_id "MSTRG.2227.230"; exon_number "12";
chr1	StringTie	exon	26338012	26338047	1000	-	.	gene_id "MSTRG.2227"; transcript_id "MSTRG.2227.230"; exon_number "13";
chr1	StringTie	exon	26338351	26338477	1000	-	.	gene_id "MSTRG.2227"; transcript_id "MSTRG.2227.230"; exon_number "14";
chr1	StringTie	exon	26339290	26339429	1000	-	.	gene_id "MSTRG.2227"; transcript_id "MSTRG.2227.230"; exon_number "15";
chr1	StringTie	exon	26342754	26342883	1000	-	.	gene_id "MSTRG.2227"; transcript_id "MSTRG.2227.230"; exon_number "16";
chr1	StringTie	exon	26343047	26343159	1000	-	.	gene_id "MSTRG.2227"; transcript_id "MSTRG.2227.230"; exon_number "17";
chr1	StringTie	exon	26343246	26343293	1000	-	.	gene_id "MSTRG.2227"; transcript_id "MSTRG.2227.230"; exon_number "18";
chr1	StringTie	exon	26343745	26344566	1000	-	.	gene_id "MSTRG.2227"; transcript_id "MSTRG.2227.230"; exon_number "19";
chr1	StringTie	exon	26344864	26344914	1000	-	.	gene_id "MSTRG.2227"; transcript_id "MSTRG.2227.230"; exon_number "20";
chr1	StringTie	exon	26345017	26345067	1000	-	.	gene_id "MSTRG.2227"; transcript_id "MSTRG.2227.230"; exon_number "21";
chr1	StringTie	exon	26345170	26346712	1000	-	.	gene_id "MSTRG.2227"; transcript_id "MSTRG.2227.230"; exon_number "22";
chr1	StringTie	exon	26354046	26354145	1000	-	.	gene_id "MSTRG.2227"; transcript_id "MSTRG.2227.230"; exon_number "23";
chr1	StringTie	transcript	26321853	26360425	1000	-	.	gene_id "MSTRG.2227"; transcript_id "MSTRG.2227.231";
chr1	StringTie	exon	26321853	26322056	1000	-	.	gene_id "MSTRG.2227"; transcript_id "MSTRG.2227.231"; exon_number "1";
chr1	StringTie	exon	26322164	26322323	1000	-	.	gene_id "MSTRG.2227"; transcript_id "MSTRG.2227.231"; exon_number "2";
chr1	StringTie	exon	26324152	26324310	1000	-	.	gene_id "MSTRG.2227"; transcript_id "MSTRG.2227.231"; exon_number "3";
chr1	StringTie	exon	26328209	26328332	1000	-	.	gene_id "MSTRG.2227"; transcript_id "MSTRG.2227.231"; exon_number "4";
chr1	StringTie	exon	26328734	26328873	1000	-	.	gene_id "MSTRG.2227"; transcript_id "MSTRG.2227.231"; exon_number "5";
chr1	StringTie	exon	26331489	26331618	1000	-	.	gene_id "MSTRG.2227"; transcript_id "MSTRG.2227.231"; exon_number "6";
chr1	StringTie	exon	26336095	26336207	1000	-	.	gene_id "MSTRG.2227"; transcript_id "MSTRG.2227.231"; exon_number "7";
chr1	StringTie	exon	26336338	26336370	1000	-	.	gene_id "MSTRG.2227"; transcript_id "MSTRG.2227.231"; exon_number "8";
chr1	StringTie	exon	26336606	26336732	1000	-	.	gene_id "MSTRG.2227"; transcript_id "MSTRG.2227.231"; exon_number "9";
chr1	StringTie	exon	26336841	26336980	1000	-	.	gene_id "MSTRG.2227"; transcript_id "MSTRG.2227.231"; exon_number "10";
chr1	StringTie	exon	26337253	26337379	1000	-	.	gene_id "MSTRG.2227"; transcript_id "MSTRG.2227.231"; exon_number "11";
chr1	StringTie	exon	26337538	26337674	1000	-	.	gene_id "MSTRG.2227"; transcript_id "MSTRG.2227.231"; exon_number "12";
chr1	StringTie	exon	26338012	26338047	1000	-	.	gene_id "MSTRG.2227"; transcript_id "MSTRG.2227.231"; exon_number "13";
chr1	StringTie	exon	26338351	26338477	1000	-	.	gene_id "MSTRG.2227"; transcript_id "MSTRG.2227.231"; exon_number "14";
chr1	StringTie	exon	26339290	26339429	1000	-	.	gene_id "MSTRG.2227"; transcript_id "MSTRG.2227.231"; exon_number "15";
chr1	StringTie	exon	26342754	26342883	1000	-	.	gene_id "MSTRG.2227"; transcript_id "MSTRG.2227.231"; exon_number "16";
chr1	StringTie	exon	26343047	26343159	1000	-	.	gene_id "MSTRG.2227"; transcript_id "MSTRG.2227.231"; exon_number "17";
chr1	StringTie	exon	26343246	26343293	1000	-	.	gene_id "MSTRG.2227"; transcript_id "MSTRG.2227.231"; exon_number "18";
chr1	StringTie	exon	26343745	26345016	1000	-	.	gene_id "MSTRG.2227"; transcript_id "MSTRG.2227.231"; exon_number "19";
chr1	StringTie	exon	26345170	26346712	1000	-	.	gene_id "MSTRG.2227"; transcript_id "MSTRG.2227.231"; exon_number "20";
chr1	StringTie	exon	26354046	26354785	1000	-	.	gene_id "MSTRG.2227"; transcript_id "MSTRG.2227.231"; exon_number "21";
chr1	StringTie	exon	26355338	26355427	1000	-	.	gene_id "MSTRG.2227"; transcript_id "MSTRG.2227.231"; exon_number "22";
chr1	StringTie	exon	26356459	26356522	1000	-	.	gene_id "MSTRG.2227"; transcript_id "MSTRG.2227.231"; exon_number "23";
chr1	StringTie	exon	26359937	26360425	1000	-	.	gene_id "MSTRG.2227"; transcript_id "MSTRG.2227.231"; exon_number "24";
chr1	StringTie	transcript	26321853	26355429	1000	-	.	gene_id "MSTRG.2227"; transcript_id "MSTRG.2227.232";
chr1	StringTie	exon	26321853	26322056	1000	-	.	gene_id "MSTRG.2227"; transcript_id "MSTRG.2227.232"; exon_number "1";
chr1	StringTie	exon	26322164	26322323	1000	-	.	gene_id "MSTRG.2227"; transcript_id "MSTRG.2227.232"; exon_number "2";
chr1	StringTie	exon	26324152	26324310	1000	-	.	gene_id "MSTRG.2227"; transcript_id "MSTRG.2227.232"; exon_number "3";
chr1	StringTie	exon	26328209	26328332	1000	-	.	gene_id "MSTRG.2227"; transcript_id "MSTRG.2227.232"; exon_number "4";
chr1	StringTie	exon	26328734	26328873	1000	-	.	gene_id "MSTRG.2227"; transcript_id "MSTRG.2227.232"; exon_number "5";
chr1	StringTie	exon	26331489	26331618	1000	-	.	gene_id "MSTRG.2227"; transcript_id "MSTRG.2227.232"; exon_number "6";
chr1	StringTie	exon	26336095	26336207	1000	-	.	gene_id "MSTRG.2227"; transcript_id "MSTRG.2227.232"; exon_number "7";
chr1	StringTie	exon	26336338	26336370	1000	-	.	gene_id "MSTRG.2227"; transcript_id "MSTRG.2227.232"; exon_number "8";
chr1	StringTie	exon	26336606	26336732	1000	-	.	gene_id "MSTRG.2227"; transcript_id "MSTRG.2227.232"; exon_number "9";
chr1	StringTie	exon	26336841	26336980	1000	-	.	gene_id "MSTRG.2227"; transcript_id "MSTRG.2227.232"; exon_number "10";
chr1	StringTie	exon	26337253	26337379	1000	-	.	gene_id "MSTRG.2227"; transcript_id "MSTRG.2227.232"; exon_number "11";
chr1	StringTie	exon	26337538	26337674	1000	-	.	gene_id "MSTRG.2227"; transcript_id "MSTRG.2227.232"; exon_number "12";
chr1	StringTie	exon	26338351	26338477	1000	-	.	gene_id "MSTRG.2227"; transcript_id "MSTRG.2227.232"; exon_number "13";
chr1	StringTie	exon	26339290	26339429	1000	-	.	gene_id "MSTRG.2227"; transcript_id "MSTRG.2227.232"; exon_number "14";
chr1	StringTie	exon	26342754	26342883	1000	-	.	gene_id "MSTRG.2227"; transcript_id "MSTRG.2227.232"; exon_number "15";
chr1	StringTie	exon	26343047	26343159	1000	-	.	gene_id "MSTRG.2227"; transcript_id "MSTRG.2227.232"; exon_number "16";
chr1	StringTie	exon	26343246	26343293	1000	-	.	gene_id "MSTRG.2227"; transcript_id "MSTRG.2227.232"; exon_number "17";
chr1	StringTie	exon	26343745	26345118	1000	-	.	gene_id "MSTRG.2227"; transcript_id "MSTRG.2227.232"; exon_number "18";
chr1	StringTie	exon	26345221	26346712	1000	-	.	gene_id "MSTRG.2227"; transcript_id "MSTRG.2227.232"; exon_number "19";
chr1	StringTie	exon	26354046	26354785	1000	-	.	gene_id "MSTRG.2227"; transcript_id "MSTRG.2227.232"; exon_number "20";
chr1	StringTie	exon	26355338	26355429	1000	-	.	gene_id "MSTRG.2227"; transcript_id "MSTRG.2227.232"; exon_number "21";
chr1	StringTie	transcript	26321857	26354122	1000	-	.	gene_id "MSTRG.2227"; transcript_id "MSTRG.2227.233";
chr1	StringTie	exon	26321857	26322056	1000	-	.	gene_id "MSTRG.2227"; transcript_id "MSTRG.2227.233"; exon_number "1";
chr1	StringTie	exon	26322164	26322323	1000	-	.	gene_id "MSTRG.2227"; transcript_id "MSTRG.2227.233"; exon_number "2";
chr1	StringTie	exon	26324152	26324310	1000	-	.	gene_id "MSTRG.2227"; transcript_id "MSTRG.2227.233"; exon_number "3";
chr1	StringTie	exon	26328209	26328332	1000	-	.	gene_id "MSTRG.2227"; transcript_id "MSTRG.2227.233"; exon_number "4";
chr1	StringTie	exon	26328734	26328873	1000	-	.	gene_id "MSTRG.2227"; transcript_id "MSTRG.2227.233"; exon_number "5";
chr1	StringTie	exon	26331489	26331618	1000	-	.	gene_id "MSTRG.2227"; transcript_id "MSTRG.2227.233"; exon_number "6";
chr1	StringTie	exon	26336095	26336207	1000	-	.	gene_id "MSTRG.2227"; transcript_id "MSTRG.2227.233"; exon_number "7";
chr1	StringTie	exon	26336338	26336370	1000	-	.	gene_id "MSTRG.2227"; transcript_id "MSTRG.2227.233"; exon_number "8";
chr1	StringTie	exon	26336606	26336732	1000	-	.	gene_id "MSTRG.2227"; transcript_id "MSTRG.2227.233"; exon_number "9";
chr1	StringTie	exon	26336841	26336980	1000	-	.	gene_id "MSTRG.2227"; transcript_id "MSTRG.2227.233"; exon_number "10";
chr1	StringTie	exon	26337253	26337379	1000	-	.	gene_id "MSTRG.2227"; transcript_id "MSTRG.2227.233"; exon_number "11";
chr1	StringTie	exon	26337538	26337674	1000	-	.	gene_id "MSTRG.2227"; transcript_id "MSTRG.2227.233"; exon_number "12";
chr1	StringTie	exon	26338012	26338064	1000	-	.	gene_id "MSTRG.2227"; transcript_id "MSTRG.2227.233"; exon_number "13";
chr1	StringTie	exon	26338351	26338477	1000	-	.	gene_id "MSTRG.2227"; transcript_id "MSTRG.2227.233"; exon_number "14";
chr1	StringTie	exon	26339290	26339429	1000	-	.	gene_id "MSTRG.2227"; transcript_id "MSTRG.2227.233"; exon_number "15";
chr1	StringTie	exon	26342754	26342883	1000	-	.	gene_id "MSTRG.2227"; transcript_id "MSTRG.2227.233"; exon_number "16";
chr1	StringTie	exon	26343047	26343159	1000	-	.	gene_id "MSTRG.2227"; transcript_id "MSTRG.2227.233"; exon_number "17";
chr1	StringTie	exon	26343246	26343293	1000	-	.	gene_id "MSTRG.2227"; transcript_id "MSTRG.2227.233"; exon_number "18";
chr1	StringTie	exon	26343745	26346712	1000	-	.	gene_id "MSTRG.2227"; transcript_id "MSTRG.2227.233"; exon_number "19";
chr1	StringTie	exon	26354046	26354122	1000	-	.	gene_id "MSTRG.2227"; transcript_id "MSTRG.2227.233"; exon_number "20";
chr1	StringTie	transcript	26321857	26354145	1000	-	.	gene_id "MSTRG.2227"; transcript_id "MSTRG.2227.234";
chr1	StringTie	exon	26321857	26322056	1000	-	.	gene_id "MSTRG.2227"; transcript_id "MSTRG.2227.234"; exon_number "1";
chr1	StringTie	exon	26322164	26322323	1000	-	.	gene_id "MSTRG.2227"; transcript_id "MSTRG.2227.234"; exon_number "2";
chr1	StringTie	exon	26324152	26324310	1000	-	.	gene_id "MSTRG.2227"; transcript_id "MSTRG.2227.234"; exon_number "3";
chr1	StringTie	exon	26325065	26325117	1000	-	.	gene_id "MSTRG.2227"; transcript_id "MSTRG.2227.234"; exon_number "4";
chr1	StringTie	exon	26328209	26328332	1000	-	.	gene_id "MSTRG.2227"; transcript_id "MSTRG.2227.234"; exon_number "5";
chr1	StringTie	exon	26328734	26328873	1000	-	.	gene_id "MSTRG.2227"; transcript_id "MSTRG.2227.234"; exon_number "6";
chr1	StringTie	exon	26331489	26331618	1000	-	.	gene_id "MSTRG.2227"; transcript_id "MSTRG.2227.234"; exon_number "7";
chr1	StringTie	exon	26336095	26336207	1000	-	.	gene_id "MSTRG.2227"; transcript_id "MSTRG.2227.234"; exon_number "8";
chr1	StringTie	exon	26336338	26336370	1000	-	.	gene_id "MSTRG.2227"; transcript_id "MSTRG.2227.234"; exon_number "9";
chr1	StringTie	exon	26336606	26336980	1000	-	.	gene_id "MSTRG.2227"; transcript_id "MSTRG.2227.234"; exon_number "10";
chr1	StringTie	exon	26337253	26337379	1000	-	.	gene_id "MSTRG.2227"; transcript_id "MSTRG.2227.234"; exon_number "11";
chr1	StringTie	exon	26337538	26337674	1000	-	.	gene_id "MSTRG.2227"; transcript_id "MSTRG.2227.234"; exon_number "12";
chr1	StringTie	exon	26338351	26338477	1000	-	.	gene_id "MSTRG.2227"; transcript_id "MSTRG.2227.234"; exon_number "13";
chr1	StringTie	exon	26339290	26339429	1000	-	.	gene_id "MSTRG.2227"; transcript_id "MSTRG.2227.234"; exon_number "14";
chr1	StringTie	exon	26342754	26342883	1000	-	.	gene_id "MSTRG.2227"; transcript_id "MSTRG.2227.234"; exon_number "15";
chr1	StringTie	exon	26343047	26343159	1000	-	.	gene_id "MSTRG.2227"; transcript_id "MSTRG.2227.234"; exon_number "16";
chr1	StringTie	exon	26343246	26343293	1000	-	.	gene_id "MSTRG.2227"; transcript_id "MSTRG.2227.234"; exon_number "17";
chr1	StringTie	exon	26343745	26344812	1000	-	.	gene_id "MSTRG.2227"; transcript_id "MSTRG.2227.234"; exon_number "18";
chr1	StringTie	exon	26345119	26346712	1000	-	.	gene_id "MSTRG.2227"; transcript_id "MSTRG.2227.234"; exon_number "19";
chr1	StringTie	exon	26354046	26354145	1000	-	.	gene_id "MSTRG.2227"; transcript_id "MSTRG.2227.234"; exon_number "20";
chr1	StringTie	transcript	26321857	26354825	1000	-	.	gene_id "MSTRG.2227"; transcript_id "MSTRG.2227.235";
chr1	StringTie	exon	26321857	26322056	1000	-	.	gene_id "MSTRG.2227"; transcript_id "MSTRG.2227.235"; exon_number "1";
chr1	StringTie	exon	26322164	26322323	1000	-	.	gene_id "MSTRG.2227"; transcript_id "MSTRG.2227.235"; exon_number "2";
chr1	StringTie	exon	26324152	26324310	1000	-	.	gene_id "MSTRG.2227"; transcript_id "MSTRG.2227.235"; exon_number "3";
chr1	StringTie	exon	26325065	26325117	1000	-	.	gene_id "MSTRG.2227"; transcript_id "MSTRG.2227.235"; exon_number "4";
chr1	StringTie	exon	26328209	26328332	1000	-	.	gene_id "MSTRG.2227"; transcript_id "MSTRG.2227.235"; exon_number "5";
chr1	StringTie	exon	26328734	26328873	1000	-	.	gene_id "MSTRG.2227"; transcript_id "MSTRG.2227.235"; exon_number "6";
chr1	StringTie	exon	26331489	26331618	1000	-	.	gene_id "MSTRG.2227"; transcript_id "MSTRG.2227.235"; exon_number "7";
chr1	StringTie	exon	26336095	26336207	1000	-	.	gene_id "MSTRG.2227"; transcript_id "MSTRG.2227.235"; exon_number "8";
chr1	StringTie	exon	26336338	26336370	1000	-	.	gene_id "MSTRG.2227"; transcript_id "MSTRG.2227.235"; exon_number "9";
chr1	StringTie	exon	26336606	26336732	1000	-	.	gene_id "MSTRG.2227"; transcript_id "MSTRG.2227.235"; exon_number "10";
chr1	StringTie	exon	26336841	26336980	1000	-	.	gene_id "MSTRG.2227"; transcript_id "MSTRG.2227.235"; exon_number "11";
chr1	StringTie	exon	26337253	26337379	1000	-	.	gene_id "MSTRG.2227"; transcript_id "MSTRG.2227.235"; exon_number "12";
chr1	StringTie	exon	26337538	26337674	1000	-	.	gene_id "MSTRG.2227"; transcript_id "MSTRG.2227.235"; exon_number "13";
chr1	StringTie	exon	26338012	26338047	1000	-	.	gene_id "MSTRG.2227"; transcript_id "MSTRG.2227.235"; exon_number "14";
chr1	StringTie	exon	26338351	26338477	1000	-	.	gene_id "MSTRG.2227"; transcript_id "MSTRG.2227.235"; exon_number "15";
chr1	StringTie	exon	26339290	26339429	1000	-	.	gene_id "MSTRG.2227"; transcript_id "MSTRG.2227.235"; exon_number "16";
chr1	StringTie	exon	26342754	26342883	1000	-	.	gene_id "MSTRG.2227"; transcript_id "MSTRG.2227.235"; exon_number "17";
chr1	StringTie	exon	26343047	26343159	1000	-	.	gene_id "MSTRG.2227"; transcript_id "MSTRG.2227.235"; exon_number "18";
chr1	StringTie	exon	26343246	26343293	1000	-	.	gene_id "MSTRG.2227"; transcript_id "MSTRG.2227.235"; exon_number "19";
chr1	StringTie	exon	26343745	26344965	1000	-	.	gene_id "MSTRG.2227"; transcript_id "MSTRG.2227.235"; exon_number "20";
chr1	StringTie	exon	26345119	26346712	1000	-	.	gene_id "MSTRG.2227"; transcript_id "MSTRG.2227.235"; exon_number "21";
chr1	StringTie	exon	26354046	26354825	1000	-	.	gene_id "MSTRG.2227"; transcript_id "MSTRG.2227.235"; exon_number "22";
chr1	StringTie	transcript	26321859	26336462	1000	-	.	gene_id "MSTRG.2227"; transcript_id "MSTRG.2227.236";
chr1	StringTie	exon	26321859	26322056	1000	-	.	gene_id "MSTRG.2227"; transcript_id "MSTRG.2227.236"; exon_number "1";
chr1	StringTie	exon	26322164	26322323	1000	-	.	gene_id "MSTRG.2227"; transcript_id "MSTRG.2227.236"; exon_number "2";
chr1	StringTie	exon	26324152	26325117	1000	-	.	gene_id "MSTRG.2227"; transcript_id "MSTRG.2227.236"; exon_number "3";
chr1	StringTie	exon	26328209	26328492	1000	-	.	gene_id "MSTRG.2227"; transcript_id "MSTRG.2227.236"; exon_number "4";
chr1	StringTie	exon	26328734	26328873	1000	-	.	gene_id "MSTRG.2227"; transcript_id "MSTRG.2227.236"; exon_number "5";
chr1	StringTie	exon	26331489	26331618	1000	-	.	gene_id "MSTRG.2227"; transcript_id "MSTRG.2227.236"; exon_number "6";
chr1	StringTie	exon	26336338	26336462	1000	-	.	gene_id "MSTRG.2227"; transcript_id "MSTRG.2227.236"; exon_number "7";
chr1	StringTie	transcript	26321859	26336463	1000	-	.	gene_id "MSTRG.2227"; transcript_id "MSTRG.2227.237";
chr1	StringTie	exon	26321859	26322056	1000	-	.	gene_id "MSTRG.2227"; transcript_id "MSTRG.2227.237"; exon_number "1";
chr1	StringTie	exon	26322164	26322323	1000	-	.	gene_id "MSTRG.2227"; transcript_id "MSTRG.2227.237"; exon_number "2";
chr1	StringTie	exon	26324152	26324310	1000	-	.	gene_id "MSTRG.2227"; transcript_id "MSTRG.2227.237"; exon_number "3";
chr1	StringTie	exon	26325065	26325117	1000	-	.	gene_id "MSTRG.2227"; transcript_id "MSTRG.2227.237"; exon_number "4";
chr1	StringTie	exon	26328209	26328492	1000	-	.	gene_id "MSTRG.2227"; transcript_id "MSTRG.2227.237"; exon_number "5";
chr1	StringTie	exon	26328734	26328873	1000	-	.	gene_id "MSTRG.2227"; transcript_id "MSTRG.2227.237"; exon_number "6";
chr1	StringTie	exon	26331489	26331618	1000	-	.	gene_id "MSTRG.2227"; transcript_id "MSTRG.2227.237"; exon_number "7";
chr1	StringTie	exon	26336338	26336463	1000	-	.	gene_id "MSTRG.2227"; transcript_id "MSTRG.2227.237"; exon_number "8";
chr1	StringTie	transcript	26321859	26336434	1000	-	.	gene_id "MSTRG.2227"; transcript_id "MSTRG.2227.238";
chr1	StringTie	exon	26321859	26322056	1000	-	.	gene_id "MSTRG.2227"; transcript_id "MSTRG.2227.238"; exon_number "1";
chr1	StringTie	exon	26322159	26322323	1000	-	.	gene_id "MSTRG.2227"; transcript_id "MSTRG.2227.238"; exon_number "2";
chr1	StringTie	exon	26324152	26324310	1000	-	.	gene_id "MSTRG.2227"; transcript_id "MSTRG.2227.238"; exon_number "3";
chr1	StringTie	exon	26325065	26325117	1000	-	.	gene_id "MSTRG.2227"; transcript_id "MSTRG.2227.238"; exon_number "4";
chr1	StringTie	exon	26328209	26328332	1000	-	.	gene_id "MSTRG.2227"; transcript_id "MSTRG.2227.238"; exon_number "5";
chr1	StringTie	exon	26328734	26328873	1000	-	.	gene_id "MSTRG.2227"; transcript_id "MSTRG.2227.238"; exon_number "6";
chr1	StringTie	exon	26331489	26331618	1000	-	.	gene_id "MSTRG.2227"; transcript_id "MSTRG.2227.238"; exon_number "7";
chr1	StringTie	exon	26336095	26336207	1000	-	.	gene_id "MSTRG.2227"; transcript_id "MSTRG.2227.238"; exon_number "8";
chr1	StringTie	exon	26336338	26336434	1000	-	.	gene_id "MSTRG.2227"; transcript_id "MSTRG.2227.238"; exon_number "9";
chr1	StringTie	transcript	26321859	26337392	1000	-	.	gene_id "MSTRG.2227"; transcript_id "MSTRG.2227.239";
chr1	StringTie	exon	26321859	26322056	1000	-	.	gene_id "MSTRG.2227"; transcript_id "MSTRG.2227.239"; exon_number "1";
chr1	StringTie	exon	26322164	26322323	1000	-	.	gene_id "MSTRG.2227"; transcript_id "MSTRG.2227.239"; exon_number "2";
chr1	StringTie	exon	26324152	26324310	1000	-	.	gene_id "MSTRG.2227"; transcript_id "MSTRG.2227.239"; exon_number "3";
chr1	StringTie	exon	26328209	26328492	1000	-	.	gene_id "MSTRG.2227"; transcript_id "MSTRG.2227.239"; exon_number "4";
chr1	StringTie	exon	26328734	26328873	1000	-	.	gene_id "MSTRG.2227"; transcript_id "MSTRG.2227.239"; exon_number "5";
chr1	StringTie	exon	26331489	26331618	1000	-	.	gene_id "MSTRG.2227"; transcript_id "MSTRG.2227.239"; exon_number "6";
chr1	StringTie	exon	26336095	26336207	1000	-	.	gene_id "MSTRG.2227"; transcript_id "MSTRG.2227.239"; exon_number "7";
chr1	StringTie	exon	26336338	26336370	1000	-	.	gene_id "MSTRG.2227"; transcript_id "MSTRG.2227.239"; exon_number "8";
chr1	StringTie	exon	26336606	26336732	1000	-	.	gene_id "MSTRG.2227"; transcript_id "MSTRG.2227.239"; exon_number "9";
chr1	StringTie	exon	26336841	26336980	1000	-	.	gene_id "MSTRG.2227"; transcript_id "MSTRG.2227.239"; exon_number "10";
chr1	StringTie	exon	26337253	26337392	1000	-	.	gene_id "MSTRG.2227"; transcript_id "MSTRG.2227.239"; exon_number "11";
chr1	StringTie	transcript	26281245	26306989	1000	-	.	gene_id "MSTRG.2227"; transcript_id "MSTRG.2227.24";
chr1	StringTie	exon	26281245	26282569	1000	-	.	gene_id "MSTRG.2227"; transcript_id "MSTRG.2227.24"; exon_number "1";
chr1	StringTie	exon	26282649	26282789	1000	-	.	gene_id "MSTRG.2227"; transcript_id "MSTRG.2227.24"; exon_number "2";
chr1	StringTie	exon	26282864	26282937	1000	-	.	gene_id "MSTRG.2227"; transcript_id "MSTRG.2227.24"; exon_number "3";
chr1	StringTie	exon	26284142	26284245	1000	-	.	gene_id "MSTRG.2227"; transcript_id "MSTRG.2227.24"; exon_number "4";
chr1	StringTie	exon	26284362	26284482	1000	-	.	gene_id "MSTRG.2227"; transcript_id "MSTRG.2227.24"; exon_number "5";
chr1	StringTie	exon	26285464	26285541	1000	-	.	gene_id "MSTRG.2227"; transcript_id "MSTRG.2227.24"; exon_number "6";
chr1	StringTie	exon	26285823	26286037	1000	-	.	gene_id "MSTRG.2227"; transcript_id "MSTRG.2227.24"; exon_number "7";
chr1	StringTie	exon	26294205	26294331	1000	-	.	gene_id "MSTRG.2227"; transcript_id "MSTRG.2227.24"; exon_number "8";
chr1	StringTie	exon	26296919	26296995	1000	-	.	gene_id "MSTRG.2227"; transcript_id "MSTRG.2227.24"; exon_number "9";
chr1	StringTie	exon	26297427	26297481	1000	-	.	gene_id "MSTRG.2227"; transcript_id "MSTRG.2227.24"; exon_number "10";
chr1	StringTie	exon	26297962	26298062	1000	-	.	gene_id "MSTRG.2227"; transcript_id "MSTRG.2227.24"; exon_number "11";
chr1	StringTie	exon	26301694	26301722	1000	-	.	gene_id "MSTRG.2227"; transcript_id "MSTRG.2227.24"; exon_number "12";
chr1	StringTie	exon	26306592	26306704	1000	-	.	gene_id "MSTRG.2227"; transcript_id "MSTRG.2227.24"; exon_number "13";
chr1	StringTie	exon	26306856	26306989	1000	-	.	gene_id "MSTRG.2227"; transcript_id "MSTRG.2227.24"; exon_number "14";
chr1	StringTie	transcript	26321859	26337323	1000	-	.	gene_id "MSTRG.2227"; transcript_id "MSTRG.2227.240";
chr1	StringTie	exon	26321859	26322056	1000	-	.	gene_id "MSTRG.2227"; transcript_id "MSTRG.2227.240"; exon_number "1";
chr1	StringTie	exon	26322164	26322323	1000	-	.	gene_id "MSTRG.2227"; transcript_id "MSTRG.2227.240"; exon_number "2";
chr1	StringTie	exon	26324152	26324310	1000	-	.	gene_id "MSTRG.2227"; transcript_id "MSTRG.2227.240"; exon_number "3";
chr1	StringTie	exon	26327524	26327621	1000	-	.	gene_id "MSTRG.2227"; transcript_id "MSTRG.2227.240"; exon_number "4";
chr1	StringTie	exon	26328209	26328332	1000	-	.	gene_id "MSTRG.2227"; transcript_id "MSTRG.2227.240"; exon_number "5";
chr1	StringTie	exon	26328734	26328873	1000	-	.	gene_id "MSTRG.2227"; transcript_id "MSTRG.2227.240"; exon_number "6";
chr1	StringTie	exon	26331489	26331618	1000	-	.	gene_id "MSTRG.2227"; transcript_id "MSTRG.2227.240"; exon_number "7";
chr1	StringTie	exon	26336095	26336207	1000	-	.	gene_id "MSTRG.2227"; transcript_id "MSTRG.2227.240"; exon_number "8";
chr1	StringTie	exon	26336338	26336370	1000	-	.	gene_id "MSTRG.2227"; transcript_id "MSTRG.2227.240"; exon_number "9";
chr1	StringTie	exon	26336606	26336732	1000	-	.	gene_id "MSTRG.2227"; transcript_id "MSTRG.2227.240"; exon_number "10";
chr1	StringTie	exon	26336841	26336980	1000	-	.	gene_id "MSTRG.2227"; transcript_id "MSTRG.2227.240"; exon_number "11";
chr1	StringTie	exon	26337253	26337323	1000	-	.	gene_id "MSTRG.2227"; transcript_id "MSTRG.2227.240"; exon_number "12";
chr1	StringTie	transcript	26321859	26342941	1000	-	.	gene_id "MSTRG.2227"; transcript_id "MSTRG.2227.241";
chr1	StringTie	exon	26321859	26322056	1000	-	.	gene_id "MSTRG.2227"; transcript_id "MSTRG.2227.241"; exon_number "1";
chr1	StringTie	exon	26322164	26322323	1000	-	.	gene_id "MSTRG.2227"; transcript_id "MSTRG.2227.241"; exon_number "2";
chr1	StringTie	exon	26324152	26324310	1000	-	.	gene_id "MSTRG.2227"; transcript_id "MSTRG.2227.241"; exon_number "3";
chr1	StringTie	exon	26324790	26324849	1000	-	.	gene_id "MSTRG.2227"; transcript_id "MSTRG.2227.241"; exon_number "4";
chr1	StringTie	exon	26328209	26328332	1000	-	.	gene_id "MSTRG.2227"; transcript_id "MSTRG.2227.241"; exon_number "5";
chr1	StringTie	exon	26328734	26328873	1000	-	.	gene_id "MSTRG.2227"; transcript_id "MSTRG.2227.241"; exon_number "6";
chr1	StringTie	exon	26331489	26331618	1000	-	.	gene_id "MSTRG.2227"; transcript_id "MSTRG.2227.241"; exon_number "7";
chr1	StringTie	exon	26336095	26336207	1000	-	.	gene_id "MSTRG.2227"; transcript_id "MSTRG.2227.241"; exon_number "8";
chr1	StringTie	exon	26336338	26336370	1000	-	.	gene_id "MSTRG.2227"; transcript_id "MSTRG.2227.241"; exon_number "9";
chr1	StringTie	exon	26336606	26336732	1000	-	.	gene_id "MSTRG.2227"; transcript_id "MSTRG.2227.241"; exon_number "10";
chr1	StringTie	exon	26336841	26337379	1000	-	.	gene_id "MSTRG.2227"; transcript_id "MSTRG.2227.241"; exon_number "11";
chr1	StringTie	exon	26337538	26337674	1000	-	.	gene_id "MSTRG.2227"; transcript_id "MSTRG.2227.241"; exon_number "12";
chr1	StringTie	exon	26338012	26338064	1000	-	.	gene_id "MSTRG.2227"; transcript_id "MSTRG.2227.241"; exon_number "13";
chr1	StringTie	exon	26338351	26339429	1000	-	.	gene_id "MSTRG.2227"; transcript_id "MSTRG.2227.241"; exon_number "14";
chr1	StringTie	exon	26342754	26342941	1000	-	.	gene_id "MSTRG.2227"; transcript_id "MSTRG.2227.241"; exon_number "15";
chr1	StringTie	transcript	26321859	26354468	1000	-	.	gene_id "MSTRG.2227"; transcript_id "MSTRG.2227.242";
chr1	StringTie	exon	26321859	26322056	1000	-	.	gene_id "MSTRG.2227"; transcript_id "MSTRG.2227.242"; exon_number "1";
chr1	StringTie	exon	26322164	26322323	1000	-	.	gene_id "MSTRG.2227"; transcript_id "MSTRG.2227.242"; exon_number "2";
chr1	StringTie	exon	26324152	26324310	1000	-	.	gene_id "MSTRG.2227"; transcript_id "MSTRG.2227.242"; exon_number "3";
chr1	StringTie	exon	26328734	26328873	1000	-	.	gene_id "MSTRG.2227"; transcript_id "MSTRG.2227.242"; exon_number "4";
chr1	StringTie	exon	26331489	26331618	1000	-	.	gene_id "MSTRG.2227"; transcript_id "MSTRG.2227.242"; exon_number "5";
chr1	StringTie	exon	26336095	26336207	1000	-	.	gene_id "MSTRG.2227"; transcript_id "MSTRG.2227.242"; exon_number "6";
chr1	StringTie	exon	26336338	26336370	1000	-	.	gene_id "MSTRG.2227"; transcript_id "MSTRG.2227.242"; exon_number "7";
chr1	StringTie	exon	26336606	26336732	1000	-	.	gene_id "MSTRG.2227"; transcript_id "MSTRG.2227.242"; exon_number "8";
chr1	StringTie	exon	26336841	26336980	1000	-	.	gene_id "MSTRG.2227"; transcript_id "MSTRG.2227.242"; exon_number "9";
chr1	StringTie	exon	26337253	26337379	1000	-	.	gene_id "MSTRG.2227"; transcript_id "MSTRG.2227.242"; exon_number "10";
chr1	StringTie	exon	26337538	26337674	1000	-	.	gene_id "MSTRG.2227"; transcript_id "MSTRG.2227.242"; exon_number "11";
chr1	StringTie	exon	26338012	26338047	1000	-	.	gene_id "MSTRG.2227"; transcript_id "MSTRG.2227.242"; exon_number "12";
chr1	StringTie	exon	26338351	26338477	1000	-	.	gene_id "MSTRG.2227"; transcript_id "MSTRG.2227.242"; exon_number "13";
chr1	StringTie	exon	26339290	26339429	1000	-	.	gene_id "MSTRG.2227"; transcript_id "MSTRG.2227.242"; exon_number "14";
chr1	StringTie	exon	26342754	26342883	1000	-	.	gene_id "MSTRG.2227"; transcript_id "MSTRG.2227.242"; exon_number "15";
chr1	StringTie	exon	26343047	26343159	1000	-	.	gene_id "MSTRG.2227"; transcript_id "MSTRG.2227.242"; exon_number "16";
chr1	StringTie	exon	26343246	26343293	1000	-	.	gene_id "MSTRG.2227"; transcript_id "MSTRG.2227.242"; exon_number "17";
chr1	StringTie	exon	26343745	26346712	1000	-	.	gene_id "MSTRG.2227"; transcript_id "MSTRG.2227.242"; exon_number "18";
chr1	StringTie	exon	26354046	26354468	1000	-	.	gene_id "MSTRG.2227"; transcript_id "MSTRG.2227.242"; exon_number "19";
chr1	StringTie	transcript	26321859	26356681	1000	-	.	gene_id "MSTRG.2227"; transcript_id "MSTRG.2227.243";
chr1	StringTie	exon	26321859	26322056	1000	-	.	gene_id "MSTRG.2227"; transcript_id "MSTRG.2227.243"; exon_number "1";
chr1	StringTie	exon	26322164	26322323	1000	-	.	gene_id "MSTRG.2227"; transcript_id "MSTRG.2227.243"; exon_number "2";
chr1	StringTie	exon	26324152	26324310	1000	-	.	gene_id "MSTRG.2227"; transcript_id "MSTRG.2227.243"; exon_number "3";
chr1	StringTie	exon	26328209	26328332	1000	-	.	gene_id "MSTRG.2227"; transcript_id "MSTRG.2227.243"; exon_number "4";
chr1	StringTie	exon	26328734	26328873	1000	-	.	gene_id "MSTRG.2227"; transcript_id "MSTRG.2227.243"; exon_number "5";
chr1	StringTie	exon	26331489	26331618	1000	-	.	gene_id "MSTRG.2227"; transcript_id "MSTRG.2227.243"; exon_number "6";
chr1	StringTie	exon	26336095	26336207	1000	-	.	gene_id "MSTRG.2227"; transcript_id "MSTRG.2227.243"; exon_number "7";
chr1	StringTie	exon	26336338	26336370	1000	-	.	gene_id "MSTRG.2227"; transcript_id "MSTRG.2227.243"; exon_number "8";
chr1	StringTie	exon	26336606	26336732	1000	-	.	gene_id "MSTRG.2227"; transcript_id "MSTRG.2227.243"; exon_number "9";
chr1	StringTie	exon	26336841	26336980	1000	-	.	gene_id "MSTRG.2227"; transcript_id "MSTRG.2227.243"; exon_number "10";
chr1	StringTie	exon	26337253	26337379	1000	-	.	gene_id "MSTRG.2227"; transcript_id "MSTRG.2227.243"; exon_number "11";
chr1	StringTie	exon	26337538	26337674	1000	-	.	gene_id "MSTRG.2227"; transcript_id "MSTRG.2227.243"; exon_number "12";
chr1	StringTie	exon	26338351	26338477	1000	-	.	gene_id "MSTRG.2227"; transcript_id "MSTRG.2227.243"; exon_number "13";
chr1	StringTie	exon	26339290	26339429	1000	-	.	gene_id "MSTRG.2227"; transcript_id "MSTRG.2227.243"; exon_number "14";
chr1	StringTie	exon	26342754	26342883	1000	-	.	gene_id "MSTRG.2227"; transcript_id "MSTRG.2227.243"; exon_number "15";
chr1	StringTie	exon	26343047	26343159	1000	-	.	gene_id "MSTRG.2227"; transcript_id "MSTRG.2227.243"; exon_number "16";
chr1	StringTie	exon	26343246	26343293	1000	-	.	gene_id "MSTRG.2227"; transcript_id "MSTRG.2227.243"; exon_number "17";
chr1	StringTie	exon	26343745	26346712	1000	-	.	gene_id "MSTRG.2227"; transcript_id "MSTRG.2227.243"; exon_number "18";
chr1	StringTie	exon	26354036	26354785	1000	-	.	gene_id "MSTRG.2227"; transcript_id "MSTRG.2227.243"; exon_number "19";
chr1	StringTie	exon	26355338	26355427	1000	-	.	gene_id "MSTRG.2227"; transcript_id "MSTRG.2227.243"; exon_number "20";
chr1	StringTie	exon	26356459	26356681	1000	-	.	gene_id "MSTRG.2227"; transcript_id "MSTRG.2227.243"; exon_number "21";
chr1	StringTie	transcript	26321859	26354191	1000	-	.	gene_id "MSTRG.2227"; transcript_id "MSTRG.2227.244";
chr1	StringTie	exon	26321859	26322056	1000	-	.	gene_id "MSTRG.2227"; transcript_id "MSTRG.2227.244"; exon_number "1";
chr1	StringTie	exon	26322164	26322323	1000	-	.	gene_id "MSTRG.2227"; transcript_id "MSTRG.2227.244"; exon_number "2";
chr1	StringTie	exon	26324152	26324310	1000	-	.	gene_id "MSTRG.2227"; transcript_id "MSTRG.2227.244"; exon_number "3";
chr1	StringTie	exon	26324790	26324871	1000	-	.	gene_id "MSTRG.2227"; transcript_id "MSTRG.2227.244"; exon_number "4";
chr1	StringTie	exon	26324970	26325117	1000	-	.	gene_id "MSTRG.2227"; transcript_id "MSTRG.2227.244"; exon_number "5";
chr1	StringTie	exon	26328209	26328332	1000	-	.	gene_id "MSTRG.2227"; transcript_id "MSTRG.2227.244"; exon_number "6";
chr1	StringTie	exon	26328734	26328873	1000	-	.	gene_id "MSTRG.2227"; transcript_id "MSTRG.2227.244"; exon_number "7";
chr1	StringTie	exon	26331489	26331618	1000	-	.	gene_id "MSTRG.2227"; transcript_id "MSTRG.2227.244"; exon_number "8";
chr1	StringTie	exon	26336095	26336207	1000	-	.	gene_id "MSTRG.2227"; transcript_id "MSTRG.2227.244"; exon_number "9";
chr1	StringTie	exon	26336338	26336370	1000	-	.	gene_id "MSTRG.2227"; transcript_id "MSTRG.2227.244"; exon_number "10";
chr1	StringTie	exon	26336606	26336732	1000	-	.	gene_id "MSTRG.2227"; transcript_id "MSTRG.2227.244"; exon_number "11";
chr1	StringTie	exon	26336841	26336980	1000	-	.	gene_id "MSTRG.2227"; transcript_id "MSTRG.2227.244"; exon_number "12";
chr1	StringTie	exon	26337253	26337379	1000	-	.	gene_id "MSTRG.2227"; transcript_id "MSTRG.2227.244"; exon_number "13";
chr1	StringTie	exon	26337538	26337674	1000	-	.	gene_id "MSTRG.2227"; transcript_id "MSTRG.2227.244"; exon_number "14";
chr1	StringTie	exon	26338351	26338477	1000	-	.	gene_id "MSTRG.2227"; transcript_id "MSTRG.2227.244"; exon_number "15";
chr1	StringTie	exon	26339290	26339429	1000	-	.	gene_id "MSTRG.2227"; transcript_id "MSTRG.2227.244"; exon_number "16";
chr1	StringTie	exon	26342754	26342883	1000	-	.	gene_id "MSTRG.2227"; transcript_id "MSTRG.2227.244"; exon_number "17";
chr1	StringTie	exon	26343047	26343159	1000	-	.	gene_id "MSTRG.2227"; transcript_id "MSTRG.2227.244"; exon_number "18";
chr1	StringTie	exon	26343246	26343293	1000	-	.	gene_id "MSTRG.2227"; transcript_id "MSTRG.2227.244"; exon_number "19";
chr1	StringTie	exon	26343745	26346712	1000	-	.	gene_id "MSTRG.2227"; transcript_id "MSTRG.2227.244"; exon_number "20";
chr1	StringTie	exon	26354046	26354191	1000	-	.	gene_id "MSTRG.2227"; transcript_id "MSTRG.2227.244"; exon_number "21";
chr1	StringTie	transcript	26321859	26354378	1000	-	.	gene_id "MSTRG.2227"; transcript_id "MSTRG.2227.245";
chr1	StringTie	exon	26321859	26322056	1000	-	.	gene_id "MSTRG.2227"; transcript_id "MSTRG.2227.245"; exon_number "1";
chr1	StringTie	exon	26322164	26322323	1000	-	.	gene_id "MSTRG.2227"; transcript_id "MSTRG.2227.245"; exon_number "2";
chr1	StringTie	exon	26324152	26324310	1000	-	.	gene_id "MSTRG.2227"; transcript_id "MSTRG.2227.245"; exon_number "3";
chr1	StringTie	exon	26325065	26325117	1000	-	.	gene_id "MSTRG.2227"; transcript_id "MSTRG.2227.245"; exon_number "4";
chr1	StringTie	exon	26328209	26328332	1000	-	.	gene_id "MSTRG.2227"; transcript_id "MSTRG.2227.245"; exon_number "5";
chr1	StringTie	exon	26328734	26328873	1000	-	.	gene_id "MSTRG.2227"; transcript_id "MSTRG.2227.245"; exon_number "6";
chr1	StringTie	exon	26331489	26331618	1000	-	.	gene_id "MSTRG.2227"; transcript_id "MSTRG.2227.245"; exon_number "7";
chr1	StringTie	exon	26336095	26336207	1000	-	.	gene_id "MSTRG.2227"; transcript_id "MSTRG.2227.245"; exon_number "8";
chr1	StringTie	exon	26336338	26336370	1000	-	.	gene_id "MSTRG.2227"; transcript_id "MSTRG.2227.245"; exon_number "9";
chr1	StringTie	exon	26336606	26336732	1000	-	.	gene_id "MSTRG.2227"; transcript_id "MSTRG.2227.245"; exon_number "10";
chr1	StringTie	exon	26336841	26336980	1000	-	.	gene_id "MSTRG.2227"; transcript_id "MSTRG.2227.245"; exon_number "11";
chr1	StringTie	exon	26337253	26337379	1000	-	.	gene_id "MSTRG.2227"; transcript_id "MSTRG.2227.245"; exon_number "12";
chr1	StringTie	exon	26337538	26337674	1000	-	.	gene_id "MSTRG.2227"; transcript_id "MSTRG.2227.245"; exon_number "13";
chr1	StringTie	exon	26338351	26338477	1000	-	.	gene_id "MSTRG.2227"; transcript_id "MSTRG.2227.245"; exon_number "14";
chr1	StringTie	exon	26339290	26339429	1000	-	.	gene_id "MSTRG.2227"; transcript_id "MSTRG.2227.245"; exon_number "15";
chr1	StringTie	exon	26342754	26342883	1000	-	.	gene_id "MSTRG.2227"; transcript_id "MSTRG.2227.245"; exon_number "16";
chr1	StringTie	exon	26343047	26343159	1000	-	.	gene_id "MSTRG.2227"; transcript_id "MSTRG.2227.245"; exon_number "17";
chr1	StringTie	exon	26343246	26343293	1000	-	.	gene_id "MSTRG.2227"; transcript_id "MSTRG.2227.245"; exon_number "18";
chr1	StringTie	exon	26343749	26345016	1000	-	.	gene_id "MSTRG.2227"; transcript_id "MSTRG.2227.245"; exon_number "19";
chr1	StringTie	exon	26345170	26346712	1000	-	.	gene_id "MSTRG.2227"; transcript_id "MSTRG.2227.245"; exon_number "20";
chr1	StringTie	exon	26354046	26354378	1000	-	.	gene_id "MSTRG.2227"; transcript_id "MSTRG.2227.245"; exon_number "21";
chr1	StringTie	transcript	26321859	26356601	1000	-	.	gene_id "MSTRG.2227"; transcript_id "MSTRG.2227.246";
chr1	StringTie	exon	26321859	26322056	1000	-	.	gene_id "MSTRG.2227"; transcript_id "MSTRG.2227.246"; exon_number "1";
chr1	StringTie	exon	26322164	26322323	1000	-	.	gene_id "MSTRG.2227"; transcript_id "MSTRG.2227.246"; exon_number "2";
chr1	StringTie	exon	26324152	26324310	1000	-	.	gene_id "MSTRG.2227"; transcript_id "MSTRG.2227.246"; exon_number "3";
chr1	StringTie	exon	26325065	26325117	1000	-	.	gene_id "MSTRG.2227"; transcript_id "MSTRG.2227.246"; exon_number "4";
chr1	StringTie	exon	26328209	26328332	1000	-	.	gene_id "MSTRG.2227"; transcript_id "MSTRG.2227.246"; exon_number "5";
chr1	StringTie	exon	26328734	26328873	1000	-	.	gene_id "MSTRG.2227"; transcript_id "MSTRG.2227.246"; exon_number "6";
chr1	StringTie	exon	26331489	26331618	1000	-	.	gene_id "MSTRG.2227"; transcript_id "MSTRG.2227.246"; exon_number "7";
chr1	StringTie	exon	26336095	26336207	1000	-	.	gene_id "MSTRG.2227"; transcript_id "MSTRG.2227.246"; exon_number "8";
chr1	StringTie	exon	26336338	26336370	1000	-	.	gene_id "MSTRG.2227"; transcript_id "MSTRG.2227.246"; exon_number "9";
chr1	StringTie	exon	26336606	26336732	1000	-	.	gene_id "MSTRG.2227"; transcript_id "MSTRG.2227.246"; exon_number "10";
chr1	StringTie	exon	26336841	26336980	1000	-	.	gene_id "MSTRG.2227"; transcript_id "MSTRG.2227.246"; exon_number "11";
chr1	StringTie	exon	26337253	26337379	1000	-	.	gene_id "MSTRG.2227"; transcript_id "MSTRG.2227.246"; exon_number "12";
chr1	StringTie	exon	26337538	26337674	1000	-	.	gene_id "MSTRG.2227"; transcript_id "MSTRG.2227.246"; exon_number "13";
chr1	StringTie	exon	26338012	26338047	1000	-	.	gene_id "MSTRG.2227"; transcript_id "MSTRG.2227.246"; exon_number "14";
chr1	StringTie	exon	26338351	26338477	1000	-	.	gene_id "MSTRG.2227"; transcript_id "MSTRG.2227.246"; exon_number "15";
chr1	StringTie	exon	26339290	26339429	1000	-	.	gene_id "MSTRG.2227"; transcript_id "MSTRG.2227.246"; exon_number "16";
chr1	StringTie	exon	26342754	26342883	1000	-	.	gene_id "MSTRG.2227"; transcript_id "MSTRG.2227.246"; exon_number "17";
chr1	StringTie	exon	26343047	26343159	1000	-	.	gene_id "MSTRG.2227"; transcript_id "MSTRG.2227.246"; exon_number "18";
chr1	StringTie	exon	26343246	26343293	1000	-	.	gene_id "MSTRG.2227"; transcript_id "MSTRG.2227.246"; exon_number "19";
chr1	StringTie	exon	26343749	26346712	1000	-	.	gene_id "MSTRG.2227"; transcript_id "MSTRG.2227.246"; exon_number "20";
chr1	StringTie	exon	26354046	26354785	1000	-	.	gene_id "MSTRG.2227"; transcript_id "MSTRG.2227.246"; exon_number "21";
chr1	StringTie	exon	26356459	26356601	1000	-	.	gene_id "MSTRG.2227"; transcript_id "MSTRG.2227.246"; exon_number "22";
chr1	StringTie	transcript	26321859	26356999	1000	-	.	gene_id "MSTRG.2227"; transcript_id "MSTRG.2227.247";
chr1	StringTie	exon	26321859	26322056	1000	-	.	gene_id "MSTRG.2227"; transcript_id "MSTRG.2227.247"; exon_number "1";
chr1	StringTie	exon	26322164	26322323	1000	-	.	gene_id "MSTRG.2227"; transcript_id "MSTRG.2227.247"; exon_number "2";
chr1	StringTie	exon	26324152	26324310	1000	-	.	gene_id "MSTRG.2227"; transcript_id "MSTRG.2227.247"; exon_number "3";
chr1	StringTie	exon	26324790	26325117	1000	-	.	gene_id "MSTRG.2227"; transcript_id "MSTRG.2227.247"; exon_number "4";
chr1	StringTie	exon	26328209	26328332	1000	-	.	gene_id "MSTRG.2227"; transcript_id "MSTRG.2227.247"; exon_number "5";
chr1	StringTie	exon	26328734	26328873	1000	-	.	gene_id "MSTRG.2227"; transcript_id "MSTRG.2227.247"; exon_number "6";
chr1	StringTie	exon	26331489	26331618	1000	-	.	gene_id "MSTRG.2227"; transcript_id "MSTRG.2227.247"; exon_number "7";
chr1	StringTie	exon	26336095	26336207	1000	-	.	gene_id "MSTRG.2227"; transcript_id "MSTRG.2227.247"; exon_number "8";
chr1	StringTie	exon	26336338	26336370	1000	-	.	gene_id "MSTRG.2227"; transcript_id "MSTRG.2227.247"; exon_number "9";
chr1	StringTie	exon	26336606	26336732	1000	-	.	gene_id "MSTRG.2227"; transcript_id "MSTRG.2227.247"; exon_number "10";
chr1	StringTie	exon	26336841	26336980	1000	-	.	gene_id "MSTRG.2227"; transcript_id "MSTRG.2227.247"; exon_number "11";
chr1	StringTie	exon	26337253	26337379	1000	-	.	gene_id "MSTRG.2227"; transcript_id "MSTRG.2227.247"; exon_number "12";
chr1	StringTie	exon	26337538	26337674	1000	-	.	gene_id "MSTRG.2227"; transcript_id "MSTRG.2227.247"; exon_number "13";
chr1	StringTie	exon	26338351	26338477	1000	-	.	gene_id "MSTRG.2227"; transcript_id "MSTRG.2227.247"; exon_number "14";
chr1	StringTie	exon	26339290	26339429	1000	-	.	gene_id "MSTRG.2227"; transcript_id "MSTRG.2227.247"; exon_number "15";
chr1	StringTie	exon	26342754	26342883	1000	-	.	gene_id "MSTRG.2227"; transcript_id "MSTRG.2227.247"; exon_number "16";
chr1	StringTie	exon	26343047	26343159	1000	-	.	gene_id "MSTRG.2227"; transcript_id "MSTRG.2227.247"; exon_number "17";
chr1	StringTie	exon	26343246	26343293	1000	-	.	gene_id "MSTRG.2227"; transcript_id "MSTRG.2227.247"; exon_number "18";
chr1	StringTie	exon	26343745	26346712	1000	-	.	gene_id "MSTRG.2227"; transcript_id "MSTRG.2227.247"; exon_number "19";
chr1	StringTie	exon	26354036	26354785	1000	-	.	gene_id "MSTRG.2227"; transcript_id "MSTRG.2227.247"; exon_number "20";
chr1	StringTie	exon	26356459	26356522	1000	-	.	gene_id "MSTRG.2227"; transcript_id "MSTRG.2227.247"; exon_number "21";
chr1	StringTie	exon	26356955	26356999	1000	-	.	gene_id "MSTRG.2227"; transcript_id "MSTRG.2227.247"; exon_number "22";
chr1	StringTie	transcript	26321859	26356637	1000	-	.	gene_id "MSTRG.2227"; transcript_id "MSTRG.2227.248";
chr1	StringTie	exon	26321859	26322056	1000	-	.	gene_id "MSTRG.2227"; transcript_id "MSTRG.2227.248"; exon_number "1";
chr1	StringTie	exon	26322164	26322323	1000	-	.	gene_id "MSTRG.2227"; transcript_id "MSTRG.2227.248"; exon_number "2";
chr1	StringTie	exon	26324152	26324310	1000	-	.	gene_id "MSTRG.2227"; transcript_id "MSTRG.2227.248"; exon_number "3";
chr1	StringTie	exon	26328209	26328332	1000	-	.	gene_id "MSTRG.2227"; transcript_id "MSTRG.2227.248"; exon_number "4";
chr1	StringTie	exon	26328734	26328873	1000	-	.	gene_id "MSTRG.2227"; transcript_id "MSTRG.2227.248"; exon_number "5";
chr1	StringTie	exon	26331489	26331618	1000	-	.	gene_id "MSTRG.2227"; transcript_id "MSTRG.2227.248"; exon_number "6";
chr1	StringTie	exon	26336095	26336207	1000	-	.	gene_id "MSTRG.2227"; transcript_id "MSTRG.2227.248"; exon_number "7";
chr1	StringTie	exon	26336338	26336370	1000	-	.	gene_id "MSTRG.2227"; transcript_id "MSTRG.2227.248"; exon_number "8";
chr1	StringTie	exon	26336606	26336732	1000	-	.	gene_id "MSTRG.2227"; transcript_id "MSTRG.2227.248"; exon_number "9";
chr1	StringTie	exon	26336841	26336980	1000	-	.	gene_id "MSTRG.2227"; transcript_id "MSTRG.2227.248"; exon_number "10";
chr1	StringTie	exon	26337253	26337379	1000	-	.	gene_id "MSTRG.2227"; transcript_id "MSTRG.2227.248"; exon_number "11";
chr1	StringTie	exon	26337538	26337674	1000	-	.	gene_id "MSTRG.2227"; transcript_id "MSTRG.2227.248"; exon_number "12";
chr1	StringTie	exon	26338012	26338047	1000	-	.	gene_id "MSTRG.2227"; transcript_id "MSTRG.2227.248"; exon_number "13";
chr1	StringTie	exon	26338351	26338477	1000	-	.	gene_id "MSTRG.2227"; transcript_id "MSTRG.2227.248"; exon_number "14";
chr1	StringTie	exon	26339290	26339429	1000	-	.	gene_id "MSTRG.2227"; transcript_id "MSTRG.2227.248"; exon_number "15";
chr1	StringTie	exon	26342754	26342883	1000	-	.	gene_id "MSTRG.2227"; transcript_id "MSTRG.2227.248"; exon_number "16";
chr1	StringTie	exon	26343047	26343159	1000	-	.	gene_id "MSTRG.2227"; transcript_id "MSTRG.2227.248"; exon_number "17";
chr1	StringTie	exon	26343246	26343293	1000	-	.	gene_id "MSTRG.2227"; transcript_id "MSTRG.2227.248"; exon_number "18";
chr1	StringTie	exon	26343745	26346712	1000	-	.	gene_id "MSTRG.2227"; transcript_id "MSTRG.2227.248"; exon_number "19";
chr1	StringTie	exon	26354046	26354785	1000	-	.	gene_id "MSTRG.2227"; transcript_id "MSTRG.2227.248"; exon_number "20";
chr1	StringTie	exon	26356459	26356522	1000	-	.	gene_id "MSTRG.2227"; transcript_id "MSTRG.2227.248"; exon_number "21";
chr1	StringTie	exon	26356618	26356637	1000	-	.	gene_id "MSTRG.2227"; transcript_id "MSTRG.2227.248"; exon_number "22";
chr1	StringTie	transcript	26321859	26360503	1000	-	.	gene_id "MSTRG.2227"; transcript_id "MSTRG.2227.249";
chr1	StringTie	exon	26321859	26322056	1000	-	.	gene_id "MSTRG.2227"; transcript_id "MSTRG.2227.249"; exon_number "1";
chr1	StringTie	exon	26322164	26322323	1000	-	.	gene_id "MSTRG.2227"; transcript_id "MSTRG.2227.249"; exon_number "2";
chr1	StringTie	exon	26324152	26324310	1000	-	.	gene_id "MSTRG.2227"; transcript_id "MSTRG.2227.249"; exon_number "3";
chr1	StringTie	exon	26328209	26328332	1000	-	.	gene_id "MSTRG.2227"; transcript_id "MSTRG.2227.249"; exon_number "4";
chr1	StringTie	exon	26328734	26328873	1000	-	.	gene_id "MSTRG.2227"; transcript_id "MSTRG.2227.249"; exon_number "5";
chr1	StringTie	exon	26331489	26331618	1000	-	.	gene_id "MSTRG.2227"; transcript_id "MSTRG.2227.249"; exon_number "6";
chr1	StringTie	exon	26336095	26336207	1000	-	.	gene_id "MSTRG.2227"; transcript_id "MSTRG.2227.249"; exon_number "7";
chr1	StringTie	exon	26336338	26336370	1000	-	.	gene_id "MSTRG.2227"; transcript_id "MSTRG.2227.249"; exon_number "8";
chr1	StringTie	exon	26336606	26336759	1000	-	.	gene_id "MSTRG.2227"; transcript_id "MSTRG.2227.249"; exon_number "9";
chr1	StringTie	exon	26336841	26336980	1000	-	.	gene_id "MSTRG.2227"; transcript_id "MSTRG.2227.249"; exon_number "10";
chr1	StringTie	exon	26337253	26337379	1000	-	.	gene_id "MSTRG.2227"; transcript_id "MSTRG.2227.249"; exon_number "11";
chr1	StringTie	exon	26337538	26337674	1000	-	.	gene_id "MSTRG.2227"; transcript_id "MSTRG.2227.249"; exon_number "12";
chr1	StringTie	exon	26338012	26338047	1000	-	.	gene_id "MSTRG.2227"; transcript_id "MSTRG.2227.249"; exon_number "13";
chr1	StringTie	exon	26338351	26338477	1000	-	.	gene_id "MSTRG.2227"; transcript_id "MSTRG.2227.249"; exon_number "14";
chr1	StringTie	exon	26339290	26339429	1000	-	.	gene_id "MSTRG.2227"; transcript_id "MSTRG.2227.249"; exon_number "15";
chr1	StringTie	exon	26342754	26342883	1000	-	.	gene_id "MSTRG.2227"; transcript_id "MSTRG.2227.249"; exon_number "16";
chr1	StringTie	exon	26343047	26343159	1000	-	.	gene_id "MSTRG.2227"; transcript_id "MSTRG.2227.249"; exon_number "17";
chr1	StringTie	exon	26343246	26343293	1000	-	.	gene_id "MSTRG.2227"; transcript_id "MSTRG.2227.249"; exon_number "18";
chr1	StringTie	exon	26343745	26345016	1000	-	.	gene_id "MSTRG.2227"; transcript_id "MSTRG.2227.249"; exon_number "19";
chr1	StringTie	exon	26345170	26346712	1000	-	.	gene_id "MSTRG.2227"; transcript_id "MSTRG.2227.249"; exon_number "20";
chr1	StringTie	exon	26354046	26354785	1000	-	.	gene_id "MSTRG.2227"; transcript_id "MSTRG.2227.249"; exon_number "21";
chr1	StringTie	exon	26356459	26356522	1000	-	.	gene_id "MSTRG.2227"; transcript_id "MSTRG.2227.249"; exon_number "22";
chr1	StringTie	exon	26359937	26360503	1000	-	.	gene_id "MSTRG.2227"; transcript_id "MSTRG.2227.249"; exon_number "23";
chr1	StringTie	transcript	26281246	26302918	1000	-	.	gene_id "MSTRG.2227"; transcript_id "MSTRG.2227.25";
chr1	StringTie	exon	26281246	26282569	1000	-	.	gene_id "MSTRG.2227"; transcript_id "MSTRG.2227.25"; exon_number "1";
chr1	StringTie	exon	26282649	26282789	1000	-	.	gene_id "MSTRG.2227"; transcript_id "MSTRG.2227.25"; exon_number "2";
chr1	StringTie	exon	26282864	26282937	1000	-	.	gene_id "MSTRG.2227"; transcript_id "MSTRG.2227.25"; exon_number "3";
chr1	StringTie	exon	26284142	26284245	1000	-	.	gene_id "MSTRG.2227"; transcript_id "MSTRG.2227.25"; exon_number "4";
chr1	StringTie	exon	26284362	26285541	1000	-	.	gene_id "MSTRG.2227"; transcript_id "MSTRG.2227.25"; exon_number "5";
chr1	StringTie	exon	26285823	26286037	1000	-	.	gene_id "MSTRG.2227"; transcript_id "MSTRG.2227.25"; exon_number "6";
chr1	StringTie	exon	26294205	26294331	1000	-	.	gene_id "MSTRG.2227"; transcript_id "MSTRG.2227.25"; exon_number "7";
chr1	StringTie	exon	26296919	26296995	1000	-	.	gene_id "MSTRG.2227"; transcript_id "MSTRG.2227.25"; exon_number "8";
chr1	StringTie	exon	26297427	26297481	1000	-	.	gene_id "MSTRG.2227"; transcript_id "MSTRG.2227.25"; exon_number "9";
chr1	StringTie	exon	26297962	26298062	1000	-	.	gene_id "MSTRG.2227"; transcript_id "MSTRG.2227.25"; exon_number "10";
chr1	StringTie	exon	26300926	26301117	1000	-	.	gene_id "MSTRG.2227"; transcript_id "MSTRG.2227.25"; exon_number "11";
chr1	StringTie	exon	26301694	26301722	1000	-	.	gene_id "MSTRG.2227"; transcript_id "MSTRG.2227.25"; exon_number "12";
chr1	StringTie	exon	26302813	26302918	1000	-	.	gene_id "MSTRG.2227"; transcript_id "MSTRG.2227.25"; exon_number "13";
chr1	StringTie	transcript	26321859	26357173	1000	-	.	gene_id "MSTRG.2227"; transcript_id "MSTRG.2227.250";
chr1	StringTie	exon	26321859	26322056	1000	-	.	gene_id "MSTRG.2227"; transcript_id "MSTRG.2227.250"; exon_number "1";
chr1	StringTie	exon	26322164	26322323	1000	-	.	gene_id "MSTRG.2227"; transcript_id "MSTRG.2227.250"; exon_number "2";
chr1	StringTie	exon	26324152	26324310	1000	-	.	gene_id "MSTRG.2227"; transcript_id "MSTRG.2227.250"; exon_number "3";
chr1	StringTie	exon	26325065	26325117	1000	-	.	gene_id "MSTRG.2227"; transcript_id "MSTRG.2227.250"; exon_number "4";
chr1	StringTie	exon	26328209	26328332	1000	-	.	gene_id "MSTRG.2227"; transcript_id "MSTRG.2227.250"; exon_number "5";
chr1	StringTie	exon	26328734	26328873	1000	-	.	gene_id "MSTRG.2227"; transcript_id "MSTRG.2227.250"; exon_number "6";
chr1	StringTie	exon	26331489	26331618	1000	-	.	gene_id "MSTRG.2227"; transcript_id "MSTRG.2227.250"; exon_number "7";
chr1	StringTie	exon	26336095	26336207	1000	-	.	gene_id "MSTRG.2227"; transcript_id "MSTRG.2227.250"; exon_number "8";
chr1	StringTie	exon	26336338	26336370	1000	-	.	gene_id "MSTRG.2227"; transcript_id "MSTRG.2227.250"; exon_number "9";
chr1	StringTie	exon	26336606	26336732	1000	-	.	gene_id "MSTRG.2227"; transcript_id "MSTRG.2227.250"; exon_number "10";
chr1	StringTie	exon	26336841	26336980	1000	-	.	gene_id "MSTRG.2227"; transcript_id "MSTRG.2227.250"; exon_number "11";
chr1	StringTie	exon	26337253	26337379	1000	-	.	gene_id "MSTRG.2227"; transcript_id "MSTRG.2227.250"; exon_number "12";
chr1	StringTie	exon	26337538	26337674	1000	-	.	gene_id "MSTRG.2227"; transcript_id "MSTRG.2227.250"; exon_number "13";
chr1	StringTie	exon	26338012	26338047	1000	-	.	gene_id "MSTRG.2227"; transcript_id "MSTRG.2227.250"; exon_number "14";
chr1	StringTie	exon	26338351	26339429	1000	-	.	gene_id "MSTRG.2227"; transcript_id "MSTRG.2227.250"; exon_number "15";
chr1	StringTie	exon	26342754	26342883	1000	-	.	gene_id "MSTRG.2227"; transcript_id "MSTRG.2227.250"; exon_number "16";
chr1	StringTie	exon	26343047	26343159	1000	-	.	gene_id "MSTRG.2227"; transcript_id "MSTRG.2227.250"; exon_number "17";
chr1	StringTie	exon	26343246	26343293	1000	-	.	gene_id "MSTRG.2227"; transcript_id "MSTRG.2227.250"; exon_number "18";
chr1	StringTie	exon	26343745	26344965	1000	-	.	gene_id "MSTRG.2227"; transcript_id "MSTRG.2227.250"; exon_number "19";
chr1	StringTie	exon	26345119	26346712	1000	-	.	gene_id "MSTRG.2227"; transcript_id "MSTRG.2227.250"; exon_number "20";
chr1	StringTie	exon	26354046	26354785	1000	-	.	gene_id "MSTRG.2227"; transcript_id "MSTRG.2227.250"; exon_number "21";
chr1	StringTie	exon	26356459	26356522	1000	-	.	gene_id "MSTRG.2227"; transcript_id "MSTRG.2227.250"; exon_number "22";
chr1	StringTie	exon	26357053	26357173	1000	-	.	gene_id "MSTRG.2227"; transcript_id "MSTRG.2227.250"; exon_number "23";
chr1	StringTie	transcript	26321860	26337246	1000	-	.	gene_id "MSTRG.2227"; transcript_id "MSTRG.2227.253";
chr1	StringTie	exon	26321860	26322056	1000	-	.	gene_id "MSTRG.2227"; transcript_id "MSTRG.2227.253"; exon_number "1";
chr1	StringTie	exon	26322164	26322323	1000	-	.	gene_id "MSTRG.2227"; transcript_id "MSTRG.2227.253"; exon_number "2";
chr1	StringTie	exon	26324152	26324310	1000	-	.	gene_id "MSTRG.2227"; transcript_id "MSTRG.2227.253"; exon_number "3";
chr1	StringTie	exon	26328209	26328492	1000	-	.	gene_id "MSTRG.2227"; transcript_id "MSTRG.2227.253"; exon_number "4";
chr1	StringTie	exon	26328734	26328873	1000	-	.	gene_id "MSTRG.2227"; transcript_id "MSTRG.2227.253"; exon_number "5";
chr1	StringTie	exon	26331489	26331618	1000	-	.	gene_id "MSTRG.2227"; transcript_id "MSTRG.2227.253"; exon_number "6";
chr1	StringTie	exon	26336095	26336207	1000	-	.	gene_id "MSTRG.2227"; transcript_id "MSTRG.2227.253"; exon_number "7";
chr1	StringTie	exon	26336338	26336370	1000	-	.	gene_id "MSTRG.2227"; transcript_id "MSTRG.2227.253"; exon_number "8";
chr1	StringTie	exon	26336606	26336732	1000	-	.	gene_id "MSTRG.2227"; transcript_id "MSTRG.2227.253"; exon_number "9";
chr1	StringTie	exon	26336841	26336980	1000	-	.	gene_id "MSTRG.2227"; transcript_id "MSTRG.2227.253"; exon_number "10";
chr1	StringTie	exon	26337147	26337246	1000	-	.	gene_id "MSTRG.2227"; transcript_id "MSTRG.2227.253"; exon_number "11";
chr1	StringTie	transcript	26321860	26337716	1000	-	.	gene_id "MSTRG.2227"; transcript_id "MSTRG.2227.254";
chr1	StringTie	exon	26321860	26322056	1000	-	.	gene_id "MSTRG.2227"; transcript_id "MSTRG.2227.254"; exon_number "1";
chr1	StringTie	exon	26322164	26322299	1000	-	.	gene_id "MSTRG.2227"; transcript_id "MSTRG.2227.254"; exon_number "2";
chr1	StringTie	exon	26324152	26324310	1000	-	.	gene_id "MSTRG.2227"; transcript_id "MSTRG.2227.254"; exon_number "3";
chr1	StringTie	exon	26324790	26324871	1000	-	.	gene_id "MSTRG.2227"; transcript_id "MSTRG.2227.254"; exon_number "4";
chr1	StringTie	exon	26328209	26328332	1000	-	.	gene_id "MSTRG.2227"; transcript_id "MSTRG.2227.254"; exon_number "5";
chr1	StringTie	exon	26328734	26328873	1000	-	.	gene_id "MSTRG.2227"; transcript_id "MSTRG.2227.254"; exon_number "6";
chr1	StringTie	exon	26331489	26331618	1000	-	.	gene_id "MSTRG.2227"; transcript_id "MSTRG.2227.254"; exon_number "7";
chr1	StringTie	exon	26336095	26336207	1000	-	.	gene_id "MSTRG.2227"; transcript_id "MSTRG.2227.254"; exon_number "8";
chr1	StringTie	exon	26336338	26336370	1000	-	.	gene_id "MSTRG.2227"; transcript_id "MSTRG.2227.254"; exon_number "9";
chr1	StringTie	exon	26336606	26336732	1000	-	.	gene_id "MSTRG.2227"; transcript_id "MSTRG.2227.254"; exon_number "10";
chr1	StringTie	exon	26336841	26336980	1000	-	.	gene_id "MSTRG.2227"; transcript_id "MSTRG.2227.254"; exon_number "11";
chr1	StringTie	exon	26337253	26337379	1000	-	.	gene_id "MSTRG.2227"; transcript_id "MSTRG.2227.254"; exon_number "12";
chr1	StringTie	exon	26337538	26337716	1000	-	.	gene_id "MSTRG.2227"; transcript_id "MSTRG.2227.254"; exon_number "13";
chr1	StringTie	transcript	26321860	26360431	1000	-	.	gene_id "MSTRG.2227"; transcript_id "MSTRG.2227.255";
chr1	StringTie	exon	26321860	26322056	1000	-	.	gene_id "MSTRG.2227"; transcript_id "MSTRG.2227.255"; exon_number "1";
chr1	StringTie	exon	26322164	26322323	1000	-	.	gene_id "MSTRG.2227"; transcript_id "MSTRG.2227.255"; exon_number "2";
chr1	StringTie	exon	26324152	26324310	1000	-	.	gene_id "MSTRG.2227"; transcript_id "MSTRG.2227.255"; exon_number "3";
chr1	StringTie	exon	26328209	26328332	1000	-	.	gene_id "MSTRG.2227"; transcript_id "MSTRG.2227.255"; exon_number "4";
chr1	StringTie	exon	26328734	26328873	1000	-	.	gene_id "MSTRG.2227"; transcript_id "MSTRG.2227.255"; exon_number "5";
chr1	StringTie	exon	26331489	26331618	1000	-	.	gene_id "MSTRG.2227"; transcript_id "MSTRG.2227.255"; exon_number "6";
chr1	StringTie	exon	26336095	26336207	1000	-	.	gene_id "MSTRG.2227"; transcript_id "MSTRG.2227.255"; exon_number "7";
chr1	StringTie	exon	26336338	26336370	1000	-	.	gene_id "MSTRG.2227"; transcript_id "MSTRG.2227.255"; exon_number "8";
chr1	StringTie	exon	26336606	26336732	1000	-	.	gene_id "MSTRG.2227"; transcript_id "MSTRG.2227.255"; exon_number "9";
chr1	StringTie	exon	26336841	26336980	1000	-	.	gene_id "MSTRG.2227"; transcript_id "MSTRG.2227.255"; exon_number "10";
chr1	StringTie	exon	26337253	26337379	1000	-	.	gene_id "MSTRG.2227"; transcript_id "MSTRG.2227.255"; exon_number "11";
chr1	StringTie	exon	26337538	26337674	1000	-	.	gene_id "MSTRG.2227"; transcript_id "MSTRG.2227.255"; exon_number "12";
chr1	StringTie	exon	26338351	26338477	1000	-	.	gene_id "MSTRG.2227"; transcript_id "MSTRG.2227.255"; exon_number "13";
chr1	StringTie	exon	26339290	26339429	1000	-	.	gene_id "MSTRG.2227"; transcript_id "MSTRG.2227.255"; exon_number "14";
chr1	StringTie	exon	26342754	26342883	1000	-	.	gene_id "MSTRG.2227"; transcript_id "MSTRG.2227.255"; exon_number "15";
chr1	StringTie	exon	26343047	26343159	1000	-	.	gene_id "MSTRG.2227"; transcript_id "MSTRG.2227.255"; exon_number "16";
chr1	StringTie	exon	26343246	26343293	1000	-	.	gene_id "MSTRG.2227"; transcript_id "MSTRG.2227.255"; exon_number "17";
chr1	StringTie	exon	26343745	26346712	1000	-	.	gene_id "MSTRG.2227"; transcript_id "MSTRG.2227.255"; exon_number "18";
chr1	StringTie	exon	26354046	26354785	1000	-	.	gene_id "MSTRG.2227"; transcript_id "MSTRG.2227.255"; exon_number "19";
chr1	StringTie	exon	26356459	26356522	1000	-	.	gene_id "MSTRG.2227"; transcript_id "MSTRG.2227.255"; exon_number "20";
chr1	StringTie	exon	26359937	26360431	1000	-	.	gene_id "MSTRG.2227"; transcript_id "MSTRG.2227.255"; exon_number "21";
chr1	StringTie	transcript	26321860	26355385	1000	-	.	gene_id "MSTRG.2227"; transcript_id "MSTRG.2227.256";
chr1	StringTie	exon	26321860	26322056	1000	-	.	gene_id "MSTRG.2227"; transcript_id "MSTRG.2227.256"; exon_number "1";
chr1	StringTie	exon	26322164	26322323	1000	-	.	gene_id "MSTRG.2227"; transcript_id "MSTRG.2227.256"; exon_number "2";
chr1	StringTie	exon	26324152	26324310	1000	-	.	gene_id "MSTRG.2227"; transcript_id "MSTRG.2227.256"; exon_number "3";
chr1	StringTie	exon	26328209	26328332	1000	-	.	gene_id "MSTRG.2227"; transcript_id "MSTRG.2227.256"; exon_number "4";
chr1	StringTie	exon	26328734	26328873	1000	-	.	gene_id "MSTRG.2227"; transcript_id "MSTRG.2227.256"; exon_number "5";
chr1	StringTie	exon	26331489	26331618	1000	-	.	gene_id "MSTRG.2227"; transcript_id "MSTRG.2227.256"; exon_number "6";
chr1	StringTie	exon	26336095	26336207	1000	-	.	gene_id "MSTRG.2227"; transcript_id "MSTRG.2227.256"; exon_number "7";
chr1	StringTie	exon	26336338	26336370	1000	-	.	gene_id "MSTRG.2227"; transcript_id "MSTRG.2227.256"; exon_number "8";
chr1	StringTie	exon	26336606	26336732	1000	-	.	gene_id "MSTRG.2227"; transcript_id "MSTRG.2227.256"; exon_number "9";
chr1	StringTie	exon	26336841	26336980	1000	-	.	gene_id "MSTRG.2227"; transcript_id "MSTRG.2227.256"; exon_number "10";
chr1	StringTie	exon	26337253	26337379	1000	-	.	gene_id "MSTRG.2227"; transcript_id "MSTRG.2227.256"; exon_number "11";
chr1	StringTie	exon	26337538	26337674	1000	-	.	gene_id "MSTRG.2227"; transcript_id "MSTRG.2227.256"; exon_number "12";
chr1	StringTie	exon	26338012	26338047	1000	-	.	gene_id "MSTRG.2227"; transcript_id "MSTRG.2227.256"; exon_number "13";
chr1	StringTie	exon	26338351	26338477	1000	-	.	gene_id "MSTRG.2227"; transcript_id "MSTRG.2227.256"; exon_number "14";
chr1	StringTie	exon	26339290	26339429	1000	-	.	gene_id "MSTRG.2227"; transcript_id "MSTRG.2227.256"; exon_number "15";
chr1	StringTie	exon	26342754	26342883	1000	-	.	gene_id "MSTRG.2227"; transcript_id "MSTRG.2227.256"; exon_number "16";
chr1	StringTie	exon	26343047	26343159	1000	-	.	gene_id "MSTRG.2227"; transcript_id "MSTRG.2227.256"; exon_number "17";
chr1	StringTie	exon	26343246	26343293	1000	-	.	gene_id "MSTRG.2227"; transcript_id "MSTRG.2227.256"; exon_number "18";
chr1	StringTie	exon	26343745	26345016	1000	-	.	gene_id "MSTRG.2227"; transcript_id "MSTRG.2227.256"; exon_number "19";
chr1	StringTie	exon	26345170	26346712	1000	-	.	gene_id "MSTRG.2227"; transcript_id "MSTRG.2227.256"; exon_number "20";
chr1	StringTie	exon	26354036	26354785	1000	-	.	gene_id "MSTRG.2227"; transcript_id "MSTRG.2227.256"; exon_number "21";
chr1	StringTie	exon	26355338	26355385	1000	-	.	gene_id "MSTRG.2227"; transcript_id "MSTRG.2227.256"; exon_number "22";
chr1	StringTie	transcript	26321863	26356677	1000	-	.	gene_id "MSTRG.2227"; transcript_id "MSTRG.2227.257";
chr1	StringTie	exon	26321863	26322056	1000	-	.	gene_id "MSTRG.2227"; transcript_id "MSTRG.2227.257"; exon_number "1";
chr1	StringTie	exon	26322164	26322323	1000	-	.	gene_id "MSTRG.2227"; transcript_id "MSTRG.2227.257"; exon_number "2";
chr1	StringTie	exon	26324152	26324310	1000	-	.	gene_id "MSTRG.2227"; transcript_id "MSTRG.2227.257"; exon_number "3";
chr1	StringTie	exon	26328209	26328332	1000	-	.	gene_id "MSTRG.2227"; transcript_id "MSTRG.2227.257"; exon_number "4";
chr1	StringTie	exon	26328734	26328873	1000	-	.	gene_id "MSTRG.2227"; transcript_id "MSTRG.2227.257"; exon_number "5";
chr1	StringTie	exon	26331489	26331618	1000	-	.	gene_id "MSTRG.2227"; transcript_id "MSTRG.2227.257"; exon_number "6";
chr1	StringTie	exon	26336095	26336207	1000	-	.	gene_id "MSTRG.2227"; transcript_id "MSTRG.2227.257"; exon_number "7";
chr1	StringTie	exon	26336338	26336370	1000	-	.	gene_id "MSTRG.2227"; transcript_id "MSTRG.2227.257"; exon_number "8";
chr1	StringTie	exon	26336606	26336732	1000	-	.	gene_id "MSTRG.2227"; transcript_id "MSTRG.2227.257"; exon_number "9";
chr1	StringTie	exon	26336841	26336980	1000	-	.	gene_id "MSTRG.2227"; transcript_id "MSTRG.2227.257"; exon_number "10";
chr1	StringTie	exon	26337253	26337379	1000	-	.	gene_id "MSTRG.2227"; transcript_id "MSTRG.2227.257"; exon_number "11";
chr1	StringTie	exon	26337538	26337674	1000	-	.	gene_id "MSTRG.2227"; transcript_id "MSTRG.2227.257"; exon_number "12";
chr1	StringTie	exon	26338012	26338047	1000	-	.	gene_id "MSTRG.2227"; transcript_id "MSTRG.2227.257"; exon_number "13";
chr1	StringTie	exon	26338351	26338477	1000	-	.	gene_id "MSTRG.2227"; transcript_id "MSTRG.2227.257"; exon_number "14";
chr1	StringTie	exon	26339290	26339429	1000	-	.	gene_id "MSTRG.2227"; transcript_id "MSTRG.2227.257"; exon_number "15";
chr1	StringTie	exon	26342754	26342883	1000	-	.	gene_id "MSTRG.2227"; transcript_id "MSTRG.2227.257"; exon_number "16";
chr1	StringTie	exon	26343047	26343159	1000	-	.	gene_id "MSTRG.2227"; transcript_id "MSTRG.2227.257"; exon_number "17";
chr1	StringTie	exon	26343246	26343293	1000	-	.	gene_id "MSTRG.2227"; transcript_id "MSTRG.2227.257"; exon_number "18";
chr1	StringTie	exon	26343745	26344965	1000	-	.	gene_id "MSTRG.2227"; transcript_id "MSTRG.2227.257"; exon_number "19";
chr1	StringTie	exon	26345119	26346712	1000	-	.	gene_id "MSTRG.2227"; transcript_id "MSTRG.2227.257"; exon_number "20";
chr1	StringTie	exon	26354036	26354785	1000	-	.	gene_id "MSTRG.2227"; transcript_id "MSTRG.2227.257"; exon_number "21";
chr1	StringTie	exon	26356459	26356677	1000	-	.	gene_id "MSTRG.2227"; transcript_id "MSTRG.2227.257"; exon_number "22";
chr1	StringTie	transcript	26321864	26354147	1000	-	.	gene_id "MSTRG.2227"; transcript_id "MSTRG.2227.258";
chr1	StringTie	exon	26321864	26322056	1000	-	.	gene_id "MSTRG.2227"; transcript_id "MSTRG.2227.258"; exon_number "1";
chr1	StringTie	exon	26322164	26322323	1000	-	.	gene_id "MSTRG.2227"; transcript_id "MSTRG.2227.258"; exon_number "2";
chr1	StringTie	exon	26324152	26324310	1000	-	.	gene_id "MSTRG.2227"; transcript_id "MSTRG.2227.258"; exon_number "3";
chr1	StringTie	exon	26328209	26328332	1000	-	.	gene_id "MSTRG.2227"; transcript_id "MSTRG.2227.258"; exon_number "4";
chr1	StringTie	exon	26328734	26328873	1000	-	.	gene_id "MSTRG.2227"; transcript_id "MSTRG.2227.258"; exon_number "5";
chr1	StringTie	exon	26331489	26331618	1000	-	.	gene_id "MSTRG.2227"; transcript_id "MSTRG.2227.258"; exon_number "6";
chr1	StringTie	exon	26336095	26336207	1000	-	.	gene_id "MSTRG.2227"; transcript_id "MSTRG.2227.258"; exon_number "7";
chr1	StringTie	exon	26336338	26336370	1000	-	.	gene_id "MSTRG.2227"; transcript_id "MSTRG.2227.258"; exon_number "8";
chr1	StringTie	exon	26336606	26336732	1000	-	.	gene_id "MSTRG.2227"; transcript_id "MSTRG.2227.258"; exon_number "9";
chr1	StringTie	exon	26336841	26336980	1000	-	.	gene_id "MSTRG.2227"; transcript_id "MSTRG.2227.258"; exon_number "10";
chr1	StringTie	exon	26337253	26337379	1000	-	.	gene_id "MSTRG.2227"; transcript_id "MSTRG.2227.258"; exon_number "11";
chr1	StringTie	exon	26337538	26337674	1000	-	.	gene_id "MSTRG.2227"; transcript_id "MSTRG.2227.258"; exon_number "12";
chr1	StringTie	exon	26338012	26338047	1000	-	.	gene_id "MSTRG.2227"; transcript_id "MSTRG.2227.258"; exon_number "13";
chr1	StringTie	exon	26338351	26338477	1000	-	.	gene_id "MSTRG.2227"; transcript_id "MSTRG.2227.258"; exon_number "14";
chr1	StringTie	exon	26339290	26339429	1000	-	.	gene_id "MSTRG.2227"; transcript_id "MSTRG.2227.258"; exon_number "15";
chr1	StringTie	exon	26342754	26342883	1000	-	.	gene_id "MSTRG.2227"; transcript_id "MSTRG.2227.258"; exon_number "16";
chr1	StringTie	exon	26343047	26343159	1000	-	.	gene_id "MSTRG.2227"; transcript_id "MSTRG.2227.258"; exon_number "17";
chr1	StringTie	exon	26343246	26343293	1000	-	.	gene_id "MSTRG.2227"; transcript_id "MSTRG.2227.258"; exon_number "18";
chr1	StringTie	exon	26343745	26344965	1000	-	.	gene_id "MSTRG.2227"; transcript_id "MSTRG.2227.258"; exon_number "19";
chr1	StringTie	exon	26345119	26345169	1000	-	.	gene_id "MSTRG.2227"; transcript_id "MSTRG.2227.258"; exon_number "20";
chr1	StringTie	exon	26345272	26346712	1000	-	.	gene_id "MSTRG.2227"; transcript_id "MSTRG.2227.258"; exon_number "21";
chr1	StringTie	exon	26354046	26354147	1000	-	.	gene_id "MSTRG.2227"; transcript_id "MSTRG.2227.258"; exon_number "22";
chr1	StringTie	transcript	26321865	26337246	1000	-	.	gene_id "MSTRG.2227"; transcript_id "MSTRG.2227.259";
chr1	StringTie	exon	26321865	26322056	1000	-	.	gene_id "MSTRG.2227"; transcript_id "MSTRG.2227.259"; exon_number "1";
chr1	StringTie	exon	26322164	26322323	1000	-	.	gene_id "MSTRG.2227"; transcript_id "MSTRG.2227.259"; exon_number "2";
chr1	StringTie	exon	26324152	26324310	1000	-	.	gene_id "MSTRG.2227"; transcript_id "MSTRG.2227.259"; exon_number "3";
chr1	StringTie	exon	26328734	26328873	1000	-	.	gene_id "MSTRG.2227"; transcript_id "MSTRG.2227.259"; exon_number "4";
chr1	StringTie	exon	26331489	26331618	1000	-	.	gene_id "MSTRG.2227"; transcript_id "MSTRG.2227.259"; exon_number "5";
chr1	StringTie	exon	26336095	26336207	1000	-	.	gene_id "MSTRG.2227"; transcript_id "MSTRG.2227.259"; exon_number "6";
chr1	StringTie	exon	26336338	26336370	1000	-	.	gene_id "MSTRG.2227"; transcript_id "MSTRG.2227.259"; exon_number "7";
chr1	StringTie	exon	26336606	26336732	1000	-	.	gene_id "MSTRG.2227"; transcript_id "MSTRG.2227.259"; exon_number "8";
chr1	StringTie	exon	26336841	26336980	1000	-	.	gene_id "MSTRG.2227"; transcript_id "MSTRG.2227.259"; exon_number "9";
chr1	StringTie	exon	26337147	26337246	1000	-	.	gene_id "MSTRG.2227"; transcript_id "MSTRG.2227.259"; exon_number "10";
chr1	StringTie	transcript	26281273	26306734	1000	-	.	gene_id "MSTRG.2227"; transcript_id "MSTRG.2227.26";
chr1	StringTie	exon	26281273	26282569	1000	-	.	gene_id "MSTRG.2227"; transcript_id "MSTRG.2227.26"; exon_number "1";
chr1	StringTie	exon	26282649	26282789	1000	-	.	gene_id "MSTRG.2227"; transcript_id "MSTRG.2227.26"; exon_number "2";
chr1	StringTie	exon	26282864	26282937	1000	-	.	gene_id "MSTRG.2227"; transcript_id "MSTRG.2227.26"; exon_number "3";
chr1	StringTie	exon	26284142	26284211	1000	-	.	gene_id "MSTRG.2227"; transcript_id "MSTRG.2227.26"; exon_number "4";
chr1	StringTie	exon	26284362	26284482	1000	-	.	gene_id "MSTRG.2227"; transcript_id "MSTRG.2227.26"; exon_number "5";
chr1	StringTie	exon	26285464	26285541	1000	-	.	gene_id "MSTRG.2227"; transcript_id "MSTRG.2227.26"; exon_number "6";
chr1	StringTie	exon	26285823	26286037	1000	-	.	gene_id "MSTRG.2227"; transcript_id "MSTRG.2227.26"; exon_number "7";
chr1	StringTie	exon	26294205	26294331	1000	-	.	gene_id "MSTRG.2227"; transcript_id "MSTRG.2227.26"; exon_number "8";
chr1	StringTie	exon	26296919	26296995	1000	-	.	gene_id "MSTRG.2227"; transcript_id "MSTRG.2227.26"; exon_number "9";
chr1	StringTie	exon	26297427	26297481	1000	-	.	gene_id "MSTRG.2227"; transcript_id "MSTRG.2227.26"; exon_number "10";
chr1	StringTie	exon	26297962	26298062	1000	-	.	gene_id "MSTRG.2227"; transcript_id "MSTRG.2227.26"; exon_number "11";
chr1	StringTie	exon	26306592	26306734	1000	-	.	gene_id "MSTRG.2227"; transcript_id "MSTRG.2227.26"; exon_number "12";
chr1	StringTie	transcript	26321865	26336754	1000	-	.	gene_id "MSTRG.2227"; transcript_id "MSTRG.2227.260";
chr1	StringTie	exon	26321865	26322056	1000	-	.	gene_id "MSTRG.2227"; transcript_id "MSTRG.2227.260"; exon_number "1";
chr1	StringTie	exon	26322164	26322323	1000	-	.	gene_id "MSTRG.2227"; transcript_id "MSTRG.2227.260"; exon_number "2";
chr1	StringTie	exon	26324152	26324310	1000	-	.	gene_id "MSTRG.2227"; transcript_id "MSTRG.2227.260"; exon_number "3";
chr1	StringTie	exon	26328209	26328332	1000	-	.	gene_id "MSTRG.2227"; transcript_id "MSTRG.2227.260"; exon_number "4";
chr1	StringTie	exon	26328799	26328873	1000	-	.	gene_id "MSTRG.2227"; transcript_id "MSTRG.2227.260"; exon_number "5";
chr1	StringTie	exon	26331489	26331618	1000	-	.	gene_id "MSTRG.2227"; transcript_id "MSTRG.2227.260"; exon_number "6";
chr1	StringTie	exon	26336338	26336370	1000	-	.	gene_id "MSTRG.2227"; transcript_id "MSTRG.2227.260"; exon_number "7";
chr1	StringTie	exon	26336606	26336754	1000	-	.	gene_id "MSTRG.2227"; transcript_id "MSTRG.2227.260"; exon_number "8";
chr1	StringTie	transcript	26321865	26336448	1000	-	.	gene_id "MSTRG.2227"; transcript_id "MSTRG.2227.261";
chr1	StringTie	exon	26321865	26322056	1000	-	.	gene_id "MSTRG.2227"; transcript_id "MSTRG.2227.261"; exon_number "1";
chr1	StringTie	exon	26322164	26322323	1000	-	.	gene_id "MSTRG.2227"; transcript_id "MSTRG.2227.261"; exon_number "2";
chr1	StringTie	exon	26324152	26324310	1000	-	.	gene_id "MSTRG.2227"; transcript_id "MSTRG.2227.261"; exon_number "3";
chr1	StringTie	exon	26324790	26324871	1000	-	.	gene_id "MSTRG.2227"; transcript_id "MSTRG.2227.261"; exon_number "4";
chr1	StringTie	exon	26328209	26328332	1000	-	.	gene_id "MSTRG.2227"; transcript_id "MSTRG.2227.261"; exon_number "5";
chr1	StringTie	exon	26328734	26328873	1000	-	.	gene_id "MSTRG.2227"; transcript_id "MSTRG.2227.261"; exon_number "6";
chr1	StringTie	exon	26331489	26331618	1000	-	.	gene_id "MSTRG.2227"; transcript_id "MSTRG.2227.261"; exon_number "7";
chr1	StringTie	exon	26336338	26336448	1000	-	.	gene_id "MSTRG.2227"; transcript_id "MSTRG.2227.261"; exon_number "8";
chr1	StringTie	transcript	26321865	26337414	1000	-	.	gene_id "MSTRG.2227"; transcript_id "MSTRG.2227.262";
chr1	StringTie	exon	26321865	26322056	1000	-	.	gene_id "MSTRG.2227"; transcript_id "MSTRG.2227.262"; exon_number "1";
chr1	StringTie	exon	26322164	26322323	1000	-	.	gene_id "MSTRG.2227"; transcript_id "MSTRG.2227.262"; exon_number "2";
chr1	StringTie	exon	26324152	26324310	1000	-	.	gene_id "MSTRG.2227"; transcript_id "MSTRG.2227.262"; exon_number "3";
chr1	StringTie	exon	26325065	26325117	1000	-	.	gene_id "MSTRG.2227"; transcript_id "MSTRG.2227.262"; exon_number "4";
chr1	StringTie	exon	26328209	26328332	1000	-	.	gene_id "MSTRG.2227"; transcript_id "MSTRG.2227.262"; exon_number "5";
chr1	StringTie	exon	26328734	26328873	1000	-	.	gene_id "MSTRG.2227"; transcript_id "MSTRG.2227.262"; exon_number "6";
chr1	StringTie	exon	26331489	26331618	1000	-	.	gene_id "MSTRG.2227"; transcript_id "MSTRG.2227.262"; exon_number "7";
chr1	StringTie	exon	26336338	26336370	1000	-	.	gene_id "MSTRG.2227"; transcript_id "MSTRG.2227.262"; exon_number "8";
chr1	StringTie	exon	26336606	26336732	1000	-	.	gene_id "MSTRG.2227"; transcript_id "MSTRG.2227.262"; exon_number "9";
chr1	StringTie	exon	26336841	26336980	1000	-	.	gene_id "MSTRG.2227"; transcript_id "MSTRG.2227.262"; exon_number "10";
chr1	StringTie	exon	26337253	26337414	1000	-	.	gene_id "MSTRG.2227"; transcript_id "MSTRG.2227.262"; exon_number "11";
chr1	StringTie	transcript	26321865	26354150	1000	-	.	gene_id "MSTRG.2227"; transcript_id "MSTRG.2227.263";
chr1	StringTie	exon	26321865	26322056	1000	-	.	gene_id "MSTRG.2227"; transcript_id "MSTRG.2227.263"; exon_number "1";
chr1	StringTie	exon	26322164	26322323	1000	-	.	gene_id "MSTRG.2227"; transcript_id "MSTRG.2227.263"; exon_number "2";
chr1	StringTie	exon	26324152	26324310	1000	-	.	gene_id "MSTRG.2227"; transcript_id "MSTRG.2227.263"; exon_number "3";
chr1	StringTie	exon	26328734	26328873	1000	-	.	gene_id "MSTRG.2227"; transcript_id "MSTRG.2227.263"; exon_number "4";
chr1	StringTie	exon	26331489	26331618	1000	-	.	gene_id "MSTRG.2227"; transcript_id "MSTRG.2227.263"; exon_number "5";
chr1	StringTie	exon	26336338	26336980	1000	-	.	gene_id "MSTRG.2227"; transcript_id "MSTRG.2227.263"; exon_number "6";
chr1	StringTie	exon	26337253	26337379	1000	-	.	gene_id "MSTRG.2227"; transcript_id "MSTRG.2227.263"; exon_number "7";
chr1	StringTie	exon	26337538	26337674	1000	-	.	gene_id "MSTRG.2227"; transcript_id "MSTRG.2227.263"; exon_number "8";
chr1	StringTie	exon	26338012	26338047	1000	-	.	gene_id "MSTRG.2227"; transcript_id "MSTRG.2227.263"; exon_number "9";
chr1	StringTie	exon	26338351	26338477	1000	-	.	gene_id "MSTRG.2227"; transcript_id "MSTRG.2227.263"; exon_number "10";
chr1	StringTie	exon	26339290	26339429	1000	-	.	gene_id "MSTRG.2227"; transcript_id "MSTRG.2227.263"; exon_number "11";
chr1	StringTie	exon	26342754	26342883	1000	-	.	gene_id "MSTRG.2227"; transcript_id "MSTRG.2227.263"; exon_number "12";
chr1	StringTie	exon	26343047	26343159	1000	-	.	gene_id "MSTRG.2227"; transcript_id "MSTRG.2227.263"; exon_number "13";
chr1	StringTie	exon	26343246	26343293	1000	-	.	gene_id "MSTRG.2227"; transcript_id "MSTRG.2227.263"; exon_number "14";
chr1	StringTie	exon	26343745	26344965	1000	-	.	gene_id "MSTRG.2227"; transcript_id "MSTRG.2227.263"; exon_number "15";
chr1	StringTie	exon	26345119	26346712	1000	-	.	gene_id "MSTRG.2227"; transcript_id "MSTRG.2227.263"; exon_number "16";
chr1	StringTie	exon	26354046	26354150	1000	-	.	gene_id "MSTRG.2227"; transcript_id "MSTRG.2227.263"; exon_number "17";
chr1	StringTie	transcript	26321865	26354154	1000	-	.	gene_id "MSTRG.2227"; transcript_id "MSTRG.2227.264";
chr1	StringTie	exon	26321865	26322056	1000	-	.	gene_id "MSTRG.2227"; transcript_id "MSTRG.2227.264"; exon_number "1";
chr1	StringTie	exon	26322164	26322323	1000	-	.	gene_id "MSTRG.2227"; transcript_id "MSTRG.2227.264"; exon_number "2";
chr1	StringTie	exon	26324152	26324310	1000	-	.	gene_id "MSTRG.2227"; transcript_id "MSTRG.2227.264"; exon_number "3";
chr1	StringTie	exon	26328209	26328332	1000	-	.	gene_id "MSTRG.2227"; transcript_id "MSTRG.2227.264"; exon_number "4";
chr1	StringTie	exon	26328734	26328873	1000	-	.	gene_id "MSTRG.2227"; transcript_id "MSTRG.2227.264"; exon_number "5";
chr1	StringTie	exon	26331489	26331618	1000	-	.	gene_id "MSTRG.2227"; transcript_id "MSTRG.2227.264"; exon_number "6";
chr1	StringTie	exon	26336095	26336207	1000	-	.	gene_id "MSTRG.2227"; transcript_id "MSTRG.2227.264"; exon_number "7";
chr1	StringTie	exon	26336338	26336370	1000	-	.	gene_id "MSTRG.2227"; transcript_id "MSTRG.2227.264"; exon_number "8";
chr1	StringTie	exon	26336606	26336732	1000	-	.	gene_id "MSTRG.2227"; transcript_id "MSTRG.2227.264"; exon_number "9";
chr1	StringTie	exon	26336841	26336980	1000	-	.	gene_id "MSTRG.2227"; transcript_id "MSTRG.2227.264"; exon_number "10";
chr1	StringTie	exon	26337253	26337379	1000	-	.	gene_id "MSTRG.2227"; transcript_id "MSTRG.2227.264"; exon_number "11";
chr1	StringTie	exon	26337538	26337674	1000	-	.	gene_id "MSTRG.2227"; transcript_id "MSTRG.2227.264"; exon_number "12";
chr1	StringTie	exon	26338012	26338047	1000	-	.	gene_id "MSTRG.2227"; transcript_id "MSTRG.2227.264"; exon_number "13";
chr1	StringTie	exon	26338351	26338477	1000	-	.	gene_id "MSTRG.2227"; transcript_id "MSTRG.2227.264"; exon_number "14";
chr1	StringTie	exon	26339290	26339429	1000	-	.	gene_id "MSTRG.2227"; transcript_id "MSTRG.2227.264"; exon_number "15";
chr1	StringTie	exon	26342754	26342883	1000	-	.	gene_id "MSTRG.2227"; transcript_id "MSTRG.2227.264"; exon_number "16";
chr1	StringTie	exon	26343047	26343159	1000	-	.	gene_id "MSTRG.2227"; transcript_id "MSTRG.2227.264"; exon_number "17";
chr1	StringTie	exon	26343246	26343293	1000	-	.	gene_id "MSTRG.2227"; transcript_id "MSTRG.2227.264"; exon_number "18";
chr1	StringTie	exon	26343745	26344863	1000	-	.	gene_id "MSTRG.2227"; transcript_id "MSTRG.2227.264"; exon_number "19";
chr1	StringTie	exon	26344915	26346712	1000	-	.	gene_id "MSTRG.2227"; transcript_id "MSTRG.2227.264"; exon_number "20";
chr1	StringTie	exon	26354046	26354154	1000	-	.	gene_id "MSTRG.2227"; transcript_id "MSTRG.2227.264"; exon_number "21";
chr1	StringTie	transcript	26321865	26354145	1000	-	.	gene_id "MSTRG.2227"; transcript_id "MSTRG.2227.265";
chr1	StringTie	exon	26321865	26322056	1000	-	.	gene_id "MSTRG.2227"; transcript_id "MSTRG.2227.265"; exon_number "1";
chr1	StringTie	exon	26322164	26322323	1000	-	.	gene_id "MSTRG.2227"; transcript_id "MSTRG.2227.265"; exon_number "2";
chr1	StringTie	exon	26324152	26324310	1000	-	.	gene_id "MSTRG.2227"; transcript_id "MSTRG.2227.265"; exon_number "3";
chr1	StringTie	exon	26324790	26325117	1000	-	.	gene_id "MSTRG.2227"; transcript_id "MSTRG.2227.265"; exon_number "4";
chr1	StringTie	exon	26328209	26328332	1000	-	.	gene_id "MSTRG.2227"; transcript_id "MSTRG.2227.265"; exon_number "5";
chr1	StringTie	exon	26328734	26328873	1000	-	.	gene_id "MSTRG.2227"; transcript_id "MSTRG.2227.265"; exon_number "6";
chr1	StringTie	exon	26331489	26331618	1000	-	.	gene_id "MSTRG.2227"; transcript_id "MSTRG.2227.265"; exon_number "7";
chr1	StringTie	exon	26336095	26336207	1000	-	.	gene_id "MSTRG.2227"; transcript_id "MSTRG.2227.265"; exon_number "8";
chr1	StringTie	exon	26336338	26336370	1000	-	.	gene_id "MSTRG.2227"; transcript_id "MSTRG.2227.265"; exon_number "9";
chr1	StringTie	exon	26336606	26336732	1000	-	.	gene_id "MSTRG.2227"; transcript_id "MSTRG.2227.265"; exon_number "10";
chr1	StringTie	exon	26336841	26336980	1000	-	.	gene_id "MSTRG.2227"; transcript_id "MSTRG.2227.265"; exon_number "11";
chr1	StringTie	exon	26337253	26337379	1000	-	.	gene_id "MSTRG.2227"; transcript_id "MSTRG.2227.265"; exon_number "12";
chr1	StringTie	exon	26337538	26337674	1000	-	.	gene_id "MSTRG.2227"; transcript_id "MSTRG.2227.265"; exon_number "13";
chr1	StringTie	exon	26338351	26338477	1000	-	.	gene_id "MSTRG.2227"; transcript_id "MSTRG.2227.265"; exon_number "14";
chr1	StringTie	exon	26339290	26339429	1000	-	.	gene_id "MSTRG.2227"; transcript_id "MSTRG.2227.265"; exon_number "15";
chr1	StringTie	exon	26342754	26342883	1000	-	.	gene_id "MSTRG.2227"; transcript_id "MSTRG.2227.265"; exon_number "16";
chr1	StringTie	exon	26343047	26343159	1000	-	.	gene_id "MSTRG.2227"; transcript_id "MSTRG.2227.265"; exon_number "17";
chr1	StringTie	exon	26343246	26343293	1000	-	.	gene_id "MSTRG.2227"; transcript_id "MSTRG.2227.265"; exon_number "18";
chr1	StringTie	exon	26343749	26344965	1000	-	.	gene_id "MSTRG.2227"; transcript_id "MSTRG.2227.265"; exon_number "19";
chr1	StringTie	exon	26345119	26346712	1000	-	.	gene_id "MSTRG.2227"; transcript_id "MSTRG.2227.265"; exon_number "20";
chr1	StringTie	exon	26354046	26354145	1000	-	.	gene_id "MSTRG.2227"; transcript_id "MSTRG.2227.265"; exon_number "21";
chr1	StringTie	transcript	26321865	26354130	1000	-	.	gene_id "MSTRG.2227"; transcript_id "MSTRG.2227.266";
chr1	StringTie	exon	26321865	26322056	1000	-	.	gene_id "MSTRG.2227"; transcript_id "MSTRG.2227.266"; exon_number "1";
chr1	StringTie	exon	26322164	26322323	1000	-	.	gene_id "MSTRG.2227"; transcript_id "MSTRG.2227.266"; exon_number "2";
chr1	StringTie	exon	26324152	26324310	1000	-	.	gene_id "MSTRG.2227"; transcript_id "MSTRG.2227.266"; exon_number "3";
chr1	StringTie	exon	26324790	26324871	1000	-	.	gene_id "MSTRG.2227"; transcript_id "MSTRG.2227.266"; exon_number "4";
chr1	StringTie	exon	26324974	26325117	1000	-	.	gene_id "MSTRG.2227"; transcript_id "MSTRG.2227.266"; exon_number "5";
chr1	StringTie	exon	26328209	26328332	1000	-	.	gene_id "MSTRG.2227"; transcript_id "MSTRG.2227.266"; exon_number "6";
chr1	StringTie	exon	26328734	26328873	1000	-	.	gene_id "MSTRG.2227"; transcript_id "MSTRG.2227.266"; exon_number "7";
chr1	StringTie	exon	26331489	26331618	1000	-	.	gene_id "MSTRG.2227"; transcript_id "MSTRG.2227.266"; exon_number "8";
chr1	StringTie	exon	26336095	26336207	1000	-	.	gene_id "MSTRG.2227"; transcript_id "MSTRG.2227.266"; exon_number "9";
chr1	StringTie	exon	26336338	26336370	1000	-	.	gene_id "MSTRG.2227"; transcript_id "MSTRG.2227.266"; exon_number "10";
chr1	StringTie	exon	26336606	26336732	1000	-	.	gene_id "MSTRG.2227"; transcript_id "MSTRG.2227.266"; exon_number "11";
chr1	StringTie	exon	26336841	26336980	1000	-	.	gene_id "MSTRG.2227"; transcript_id "MSTRG.2227.266"; exon_number "12";
chr1	StringTie	exon	26337253	26337379	1000	-	.	gene_id "MSTRG.2227"; transcript_id "MSTRG.2227.266"; exon_number "13";
chr1	StringTie	exon	26337538	26337674	1000	-	.	gene_id "MSTRG.2227"; transcript_id "MSTRG.2227.266"; exon_number "14";
chr1	StringTie	exon	26338351	26338477	1000	-	.	gene_id "MSTRG.2227"; transcript_id "MSTRG.2227.266"; exon_number "15";
chr1	StringTie	exon	26339290	26339429	1000	-	.	gene_id "MSTRG.2227"; transcript_id "MSTRG.2227.266"; exon_number "16";
chr1	StringTie	exon	26342754	26342883	1000	-	.	gene_id "MSTRG.2227"; transcript_id "MSTRG.2227.266"; exon_number "17";
chr1	StringTie	exon	26343047	26343159	1000	-	.	gene_id "MSTRG.2227"; transcript_id "MSTRG.2227.266"; exon_number "18";
chr1	StringTie	exon	26343246	26343293	1000	-	.	gene_id "MSTRG.2227"; transcript_id "MSTRG.2227.266"; exon_number "19";
chr1	StringTie	exon	26343745	26345016	1000	-	.	gene_id "MSTRG.2227"; transcript_id "MSTRG.2227.266"; exon_number "20";
chr1	StringTie	exon	26345170	26346712	1000	-	.	gene_id "MSTRG.2227"; transcript_id "MSTRG.2227.266"; exon_number "21";
chr1	StringTie	exon	26354036	26354130	1000	-	.	gene_id "MSTRG.2227"; transcript_id "MSTRG.2227.266"; exon_number "22";
chr1	StringTie	transcript	26321865	26354153	1000	-	.	gene_id "MSTRG.2227"; transcript_id "MSTRG.2227.267";
chr1	StringTie	exon	26321865	26322056	1000	-	.	gene_id "MSTRG.2227"; transcript_id "MSTRG.2227.267"; exon_number "1";
chr1	StringTie	exon	26322164	26322323	1000	-	.	gene_id "MSTRG.2227"; transcript_id "MSTRG.2227.267"; exon_number "2";
chr1	StringTie	exon	26324152	26324310	1000	-	.	gene_id "MSTRG.2227"; transcript_id "MSTRG.2227.267"; exon_number "3";
chr1	StringTie	exon	26328209	26328332	1000	-	.	gene_id "MSTRG.2227"; transcript_id "MSTRG.2227.267"; exon_number "4";
chr1	StringTie	exon	26328734	26328873	1000	-	.	gene_id "MSTRG.2227"; transcript_id "MSTRG.2227.267"; exon_number "5";
chr1	StringTie	exon	26331489	26331618	1000	-	.	gene_id "MSTRG.2227"; transcript_id "MSTRG.2227.267"; exon_number "6";
chr1	StringTie	exon	26336095	26336207	1000	-	.	gene_id "MSTRG.2227"; transcript_id "MSTRG.2227.267"; exon_number "7";
chr1	StringTie	exon	26336338	26336370	1000	-	.	gene_id "MSTRG.2227"; transcript_id "MSTRG.2227.267"; exon_number "8";
chr1	StringTie	exon	26336606	26336732	1000	-	.	gene_id "MSTRG.2227"; transcript_id "MSTRG.2227.267"; exon_number "9";
chr1	StringTie	exon	26336841	26336980	1000	-	.	gene_id "MSTRG.2227"; transcript_id "MSTRG.2227.267"; exon_number "10";
chr1	StringTie	exon	26337253	26337379	1000	-	.	gene_id "MSTRG.2227"; transcript_id "MSTRG.2227.267"; exon_number "11";
chr1	StringTie	exon	26337538	26337674	1000	-	.	gene_id "MSTRG.2227"; transcript_id "MSTRG.2227.267"; exon_number "12";
chr1	StringTie	exon	26338012	26338047	1000	-	.	gene_id "MSTRG.2227"; transcript_id "MSTRG.2227.267"; exon_number "13";
chr1	StringTie	exon	26338351	26338477	1000	-	.	gene_id "MSTRG.2227"; transcript_id "MSTRG.2227.267"; exon_number "14";
chr1	StringTie	exon	26339290	26339429	1000	-	.	gene_id "MSTRG.2227"; transcript_id "MSTRG.2227.267"; exon_number "15";
chr1	StringTie	exon	26342754	26342883	1000	-	.	gene_id "MSTRG.2227"; transcript_id "MSTRG.2227.267"; exon_number "16";
chr1	StringTie	exon	26343047	26343159	1000	-	.	gene_id "MSTRG.2227"; transcript_id "MSTRG.2227.267"; exon_number "17";
chr1	StringTie	exon	26343246	26343293	1000	-	.	gene_id "MSTRG.2227"; transcript_id "MSTRG.2227.267"; exon_number "18";
chr1	StringTie	exon	26343745	26344863	1000	-	.	gene_id "MSTRG.2227"; transcript_id "MSTRG.2227.267"; exon_number "19";
chr1	StringTie	exon	26344915	26345016	1000	-	.	gene_id "MSTRG.2227"; transcript_id "MSTRG.2227.267"; exon_number "20";
chr1	StringTie	exon	26345170	26346712	1000	-	.	gene_id "MSTRG.2227"; transcript_id "MSTRG.2227.267"; exon_number "21";
chr1	StringTie	exon	26354046	26354153	1000	-	.	gene_id "MSTRG.2227"; transcript_id "MSTRG.2227.267"; exon_number "22";
chr1	StringTie	transcript	26321865	26355362	1000	-	.	gene_id "MSTRG.2227"; transcript_id "MSTRG.2227.268";
chr1	StringTie	exon	26321865	26322056	1000	-	.	gene_id "MSTRG.2227"; transcript_id "MSTRG.2227.268"; exon_number "1";
chr1	StringTie	exon	26322164	26322323	1000	-	.	gene_id "MSTRG.2227"; transcript_id "MSTRG.2227.268"; exon_number "2";
chr1	StringTie	exon	26324152	26324310	1000	-	.	gene_id "MSTRG.2227"; transcript_id "MSTRG.2227.268"; exon_number "3";
chr1	StringTie	exon	26328209	26328332	1000	-	.	gene_id "MSTRG.2227"; transcript_id "MSTRG.2227.268"; exon_number "4";
chr1	StringTie	exon	26328734	26328873	1000	-	.	gene_id "MSTRG.2227"; transcript_id "MSTRG.2227.268"; exon_number "5";
chr1	StringTie	exon	26331489	26331618	1000	-	.	gene_id "MSTRG.2227"; transcript_id "MSTRG.2227.268"; exon_number "6";
chr1	StringTie	exon	26336095	26336207	1000	-	.	gene_id "MSTRG.2227"; transcript_id "MSTRG.2227.268"; exon_number "7";
chr1	StringTie	exon	26336338	26336370	1000	-	.	gene_id "MSTRG.2227"; transcript_id "MSTRG.2227.268"; exon_number "8";
chr1	StringTie	exon	26336606	26336732	1000	-	.	gene_id "MSTRG.2227"; transcript_id "MSTRG.2227.268"; exon_number "9";
chr1	StringTie	exon	26336841	26336980	1000	-	.	gene_id "MSTRG.2227"; transcript_id "MSTRG.2227.268"; exon_number "10";
chr1	StringTie	exon	26337253	26337379	1000	-	.	gene_id "MSTRG.2227"; transcript_id "MSTRG.2227.268"; exon_number "11";
chr1	StringTie	exon	26337538	26337674	1000	-	.	gene_id "MSTRG.2227"; transcript_id "MSTRG.2227.268"; exon_number "12";
chr1	StringTie	exon	26338012	26338047	1000	-	.	gene_id "MSTRG.2227"; transcript_id "MSTRG.2227.268"; exon_number "13";
chr1	StringTie	exon	26338351	26338477	1000	-	.	gene_id "MSTRG.2227"; transcript_id "MSTRG.2227.268"; exon_number "14";
chr1	StringTie	exon	26339290	26339429	1000	-	.	gene_id "MSTRG.2227"; transcript_id "MSTRG.2227.268"; exon_number "15";
chr1	StringTie	exon	26342754	26342883	1000	-	.	gene_id "MSTRG.2227"; transcript_id "MSTRG.2227.268"; exon_number "16";
chr1	StringTie	exon	26343047	26343159	1000	-	.	gene_id "MSTRG.2227"; transcript_id "MSTRG.2227.268"; exon_number "17";
chr1	StringTie	exon	26343246	26343293	1000	-	.	gene_id "MSTRG.2227"; transcript_id "MSTRG.2227.268"; exon_number "18";
chr1	StringTie	exon	26343745	26344965	1000	-	.	gene_id "MSTRG.2227"; transcript_id "MSTRG.2227.268"; exon_number "19";
chr1	StringTie	exon	26345119	26346712	1000	-	.	gene_id "MSTRG.2227"; transcript_id "MSTRG.2227.268"; exon_number "20";
chr1	StringTie	exon	26354046	26354785	1000	-	.	gene_id "MSTRG.2227"; transcript_id "MSTRG.2227.268"; exon_number "21";
chr1	StringTie	exon	26355338	26355362	1000	-	.	gene_id "MSTRG.2227"; transcript_id "MSTRG.2227.268"; exon_number "22";
chr1	StringTie	transcript	26321865	26360161	1000	-	.	gene_id "MSTRG.2227"; transcript_id "MSTRG.2227.269";
chr1	StringTie	exon	26321865	26322056	1000	-	.	gene_id "MSTRG.2227"; transcript_id "MSTRG.2227.269"; exon_number "1";
chr1	StringTie	exon	26322164	26322323	1000	-	.	gene_id "MSTRG.2227"; transcript_id "MSTRG.2227.269"; exon_number "2";
chr1	StringTie	exon	26324152	26324310	1000	-	.	gene_id "MSTRG.2227"; transcript_id "MSTRG.2227.269"; exon_number "3";
chr1	StringTie	exon	26328209	26328332	1000	-	.	gene_id "MSTRG.2227"; transcript_id "MSTRG.2227.269"; exon_number "4";
chr1	StringTie	exon	26328734	26328873	1000	-	.	gene_id "MSTRG.2227"; transcript_id "MSTRG.2227.269"; exon_number "5";
chr1	StringTie	exon	26331489	26331618	1000	-	.	gene_id "MSTRG.2227"; transcript_id "MSTRG.2227.269"; exon_number "6";
chr1	StringTie	exon	26336095	26336207	1000	-	.	gene_id "MSTRG.2227"; transcript_id "MSTRG.2227.269"; exon_number "7";
chr1	StringTie	exon	26336338	26336370	1000	-	.	gene_id "MSTRG.2227"; transcript_id "MSTRG.2227.269"; exon_number "8";
chr1	StringTie	exon	26336606	26336732	1000	-	.	gene_id "MSTRG.2227"; transcript_id "MSTRG.2227.269"; exon_number "9";
chr1	StringTie	exon	26336841	26336980	1000	-	.	gene_id "MSTRG.2227"; transcript_id "MSTRG.2227.269"; exon_number "10";
chr1	StringTie	exon	26337253	26337379	1000	-	.	gene_id "MSTRG.2227"; transcript_id "MSTRG.2227.269"; exon_number "11";
chr1	StringTie	exon	26337538	26337674	1000	-	.	gene_id "MSTRG.2227"; transcript_id "MSTRG.2227.269"; exon_number "12";
chr1	StringTie	exon	26338351	26338477	1000	-	.	gene_id "MSTRG.2227"; transcript_id "MSTRG.2227.269"; exon_number "13";
chr1	StringTie	exon	26339290	26339429	1000	-	.	gene_id "MSTRG.2227"; transcript_id "MSTRG.2227.269"; exon_number "14";
chr1	StringTie	exon	26342754	26342883	1000	-	.	gene_id "MSTRG.2227"; transcript_id "MSTRG.2227.269"; exon_number "15";
chr1	StringTie	exon	26343047	26343159	1000	-	.	gene_id "MSTRG.2227"; transcript_id "MSTRG.2227.269"; exon_number "16";
chr1	StringTie	exon	26343246	26343293	1000	-	.	gene_id "MSTRG.2227"; transcript_id "MSTRG.2227.269"; exon_number "17";
chr1	StringTie	exon	26343745	26345016	1000	-	.	gene_id "MSTRG.2227"; transcript_id "MSTRG.2227.269"; exon_number "18";
chr1	StringTie	exon	26345170	26346712	1000	-	.	gene_id "MSTRG.2227"; transcript_id "MSTRG.2227.269"; exon_number "19";
chr1	StringTie	exon	26354046	26354785	1000	-	.	gene_id "MSTRG.2227"; transcript_id "MSTRG.2227.269"; exon_number "20";
chr1	StringTie	exon	26356459	26356522	1000	-	.	gene_id "MSTRG.2227"; transcript_id "MSTRG.2227.269"; exon_number "21";
chr1	StringTie	exon	26359937	26360161	1000	-	.	gene_id "MSTRG.2227"; transcript_id "MSTRG.2227.269"; exon_number "22";
chr1	StringTie	transcript	26281289	26337246	1000	-	.	gene_id "MSTRG.2227"; transcript_id "MSTRG.2227.27";
chr1	StringTie	exon	26281289	26282569	1000	-	.	gene_id "MSTRG.2227"; transcript_id "MSTRG.2227.27"; exon_number "1";
chr1	StringTie	exon	26282649	26282789	1000	-	.	gene_id "MSTRG.2227"; transcript_id "MSTRG.2227.27"; exon_number "2";
chr1	StringTie	exon	26282864	26282937	1000	-	.	gene_id "MSTRG.2227"; transcript_id "MSTRG.2227.27"; exon_number "3";
chr1	StringTie	exon	26284142	26284245	1000	-	.	gene_id "MSTRG.2227"; transcript_id "MSTRG.2227.27"; exon_number "4";
chr1	StringTie	exon	26284362	26284482	1000	-	.	gene_id "MSTRG.2227"; transcript_id "MSTRG.2227.27"; exon_number "5";
chr1	StringTie	exon	26285464	26285541	1000	-	.	gene_id "MSTRG.2227"; transcript_id "MSTRG.2227.27"; exon_number "6";
chr1	StringTie	exon	26285823	26286037	1000	-	.	gene_id "MSTRG.2227"; transcript_id "MSTRG.2227.27"; exon_number "7";
chr1	StringTie	exon	26294205	26294331	1000	-	.	gene_id "MSTRG.2227"; transcript_id "MSTRG.2227.27"; exon_number "8";
chr1	StringTie	exon	26296919	26296995	1000	-	.	gene_id "MSTRG.2227"; transcript_id "MSTRG.2227.27"; exon_number "9";
chr1	StringTie	exon	26297427	26297481	1000	-	.	gene_id "MSTRG.2227"; transcript_id "MSTRG.2227.27"; exon_number "10";
chr1	StringTie	exon	26297962	26298062	1000	-	.	gene_id "MSTRG.2227"; transcript_id "MSTRG.2227.27"; exon_number "11";
chr1	StringTie	exon	26300926	26301024	1000	-	.	gene_id "MSTRG.2227"; transcript_id "MSTRG.2227.27"; exon_number "12";
chr1	StringTie	exon	26301694	26301722	1000	-	.	gene_id "MSTRG.2227"; transcript_id "MSTRG.2227.27"; exon_number "13";
chr1	StringTie	exon	26302813	26302918	1000	-	.	gene_id "MSTRG.2227"; transcript_id "MSTRG.2227.27"; exon_number "14";
chr1	StringTie	exon	26303043	26303167	1000	-	.	gene_id "MSTRG.2227"; transcript_id "MSTRG.2227.27"; exon_number "15";
chr1	StringTie	exon	26306592	26306704	1000	-	.	gene_id "MSTRG.2227"; transcript_id "MSTRG.2227.27"; exon_number "16";
chr1	StringTie	exon	26321548	26322056	1000	-	.	gene_id "MSTRG.2227"; transcript_id "MSTRG.2227.27"; exon_number "17";
chr1	StringTie	exon	26322164	26322323	1000	-	.	gene_id "MSTRG.2227"; transcript_id "MSTRG.2227.27"; exon_number "18";
chr1	StringTie	exon	26324152	26325117	1000	-	.	gene_id "MSTRG.2227"; transcript_id "MSTRG.2227.27"; exon_number "19";
chr1	StringTie	exon	26328209	26328332	1000	-	.	gene_id "MSTRG.2227"; transcript_id "MSTRG.2227.27"; exon_number "20";
chr1	StringTie	exon	26328734	26328873	1000	-	.	gene_id "MSTRG.2227"; transcript_id "MSTRG.2227.27"; exon_number "21";
chr1	StringTie	exon	26331489	26331618	1000	-	.	gene_id "MSTRG.2227"; transcript_id "MSTRG.2227.27"; exon_number "22";
chr1	StringTie	exon	26336095	26336207	1000	-	.	gene_id "MSTRG.2227"; transcript_id "MSTRG.2227.27"; exon_number "23";
chr1	StringTie	exon	26336338	26336370	1000	-	.	gene_id "MSTRG.2227"; transcript_id "MSTRG.2227.27"; exon_number "24";
chr1	StringTie	exon	26336606	26336732	1000	-	.	gene_id "MSTRG.2227"; transcript_id "MSTRG.2227.27"; exon_number "25";
chr1	StringTie	exon	26336841	26336980	1000	-	.	gene_id "MSTRG.2227"; transcript_id "MSTRG.2227.27"; exon_number "26";
chr1	StringTie	exon	26337147	26337246	1000	-	.	gene_id "MSTRG.2227"; transcript_id "MSTRG.2227.27"; exon_number "27";
chr1	StringTie	transcript	26321866	26338439	1000	-	.	gene_id "MSTRG.2227"; transcript_id "MSTRG.2227.270";
chr1	StringTie	exon	26321866	26322056	1000	-	.	gene_id "MSTRG.2227"; transcript_id "MSTRG.2227.270"; exon_number "1";
chr1	StringTie	exon	26322164	26322323	1000	-	.	gene_id "MSTRG.2227"; transcript_id "MSTRG.2227.270"; exon_number "2";
chr1	StringTie	exon	26324152	26324310	1000	-	.	gene_id "MSTRG.2227"; transcript_id "MSTRG.2227.270"; exon_number "3";
chr1	StringTie	exon	26328209	26328492	1000	-	.	gene_id "MSTRG.2227"; transcript_id "MSTRG.2227.270"; exon_number "4";
chr1	StringTie	exon	26328734	26328873	1000	-	.	gene_id "MSTRG.2227"; transcript_id "MSTRG.2227.270"; exon_number "5";
chr1	StringTie	exon	26331489	26331618	1000	-	.	gene_id "MSTRG.2227"; transcript_id "MSTRG.2227.270"; exon_number "6";
chr1	StringTie	exon	26336338	26336732	1000	-	.	gene_id "MSTRG.2227"; transcript_id "MSTRG.2227.270"; exon_number "7";
chr1	StringTie	exon	26336841	26336980	1000	-	.	gene_id "MSTRG.2227"; transcript_id "MSTRG.2227.270"; exon_number "8";
chr1	StringTie	exon	26337253	26337379	1000	-	.	gene_id "MSTRG.2227"; transcript_id "MSTRG.2227.270"; exon_number "9";
chr1	StringTie	exon	26337538	26337674	1000	-	.	gene_id "MSTRG.2227"; transcript_id "MSTRG.2227.270"; exon_number "10";
chr1	StringTie	exon	26338012	26338047	1000	-	.	gene_id "MSTRG.2227"; transcript_id "MSTRG.2227.270"; exon_number "11";
chr1	StringTie	exon	26338351	26338439	1000	-	.	gene_id "MSTRG.2227"; transcript_id "MSTRG.2227.270"; exon_number "12";
chr1	StringTie	transcript	26321866	26336494	1000	-	.	gene_id "MSTRG.2227"; transcript_id "MSTRG.2227.271";
chr1	StringTie	exon	26321866	26322056	1000	-	.	gene_id "MSTRG.2227"; transcript_id "MSTRG.2227.271"; exon_number "1";
chr1	StringTie	exon	26322164	26322323	1000	-	.	gene_id "MSTRG.2227"; transcript_id "MSTRG.2227.271"; exon_number "2";
chr1	StringTie	exon	26324152	26324162	1000	-	.	gene_id "MSTRG.2227"; transcript_id "MSTRG.2227.271"; exon_number "3";
chr1	StringTie	exon	26328750	26328873	1000	-	.	gene_id "MSTRG.2227"; transcript_id "MSTRG.2227.271"; exon_number "4";
chr1	StringTie	exon	26331489	26331618	1000	-	.	gene_id "MSTRG.2227"; transcript_id "MSTRG.2227.271"; exon_number "5";
chr1	StringTie	exon	26336338	26336494	1000	-	.	gene_id "MSTRG.2227"; transcript_id "MSTRG.2227.271"; exon_number "6";
chr1	StringTie	transcript	26321866	26346712	1000	-	.	gene_id "MSTRG.2227"; transcript_id "MSTRG.2227.272";
chr1	StringTie	exon	26321866	26322056	1000	-	.	gene_id "MSTRG.2227"; transcript_id "MSTRG.2227.272"; exon_number "1";
chr1	StringTie	exon	26322164	26322323	1000	-	.	gene_id "MSTRG.2227"; transcript_id "MSTRG.2227.272"; exon_number "2";
chr1	StringTie	exon	26324152	26324310	1000	-	.	gene_id "MSTRG.2227"; transcript_id "MSTRG.2227.272"; exon_number "3";
chr1	StringTie	exon	26328209	26328332	1000	-	.	gene_id "MSTRG.2227"; transcript_id "MSTRG.2227.272"; exon_number "4";
chr1	StringTie	exon	26328734	26328873	1000	-	.	gene_id "MSTRG.2227"; transcript_id "MSTRG.2227.272"; exon_number "5";
chr1	StringTie	exon	26331489	26331618	1000	-	.	gene_id "MSTRG.2227"; transcript_id "MSTRG.2227.272"; exon_number "6";
chr1	StringTie	exon	26336095	26336207	1000	-	.	gene_id "MSTRG.2227"; transcript_id "MSTRG.2227.272"; exon_number "7";
chr1	StringTie	exon	26336338	26336370	1000	-	.	gene_id "MSTRG.2227"; transcript_id "MSTRG.2227.272"; exon_number "8";
chr1	StringTie	exon	26336606	26336732	1000	-	.	gene_id "MSTRG.2227"; transcript_id "MSTRG.2227.272"; exon_number "9";
chr1	StringTie	exon	26336841	26336980	1000	-	.	gene_id "MSTRG.2227"; transcript_id "MSTRG.2227.272"; exon_number "10";
chr1	StringTie	exon	26337253	26337379	1000	-	.	gene_id "MSTRG.2227"; transcript_id "MSTRG.2227.272"; exon_number "11";
chr1	StringTie	exon	26337538	26337674	1000	-	.	gene_id "MSTRG.2227"; transcript_id "MSTRG.2227.272"; exon_number "12";
chr1	StringTie	exon	26338012	26338047	1000	-	.	gene_id "MSTRG.2227"; transcript_id "MSTRG.2227.272"; exon_number "13";
chr1	StringTie	exon	26338351	26338477	1000	-	.	gene_id "MSTRG.2227"; transcript_id "MSTRG.2227.272"; exon_number "14";
chr1	StringTie	exon	26339290	26339429	1000	-	.	gene_id "MSTRG.2227"; transcript_id "MSTRG.2227.272"; exon_number "15";
chr1	StringTie	exon	26342754	26342883	1000	-	.	gene_id "MSTRG.2227"; transcript_id "MSTRG.2227.272"; exon_number "16";
chr1	StringTie	exon	26343047	26343159	1000	-	.	gene_id "MSTRG.2227"; transcript_id "MSTRG.2227.272"; exon_number "17";
chr1	StringTie	exon	26343246	26343293	1000	-	.	gene_id "MSTRG.2227"; transcript_id "MSTRG.2227.272"; exon_number "18";
chr1	StringTie	exon	26343745	26345118	1000	-	.	gene_id "MSTRG.2227"; transcript_id "MSTRG.2227.272"; exon_number "19";
chr1	StringTie	exon	26345221	26346712	1000	-	.	gene_id "MSTRG.2227"; transcript_id "MSTRG.2227.272"; exon_number "20";
chr1	StringTie	transcript	26321867	26346696	1000	-	.	gene_id "MSTRG.2227"; transcript_id "MSTRG.2227.273";
chr1	StringTie	exon	26321867	26322056	1000	-	.	gene_id "MSTRG.2227"; transcript_id "MSTRG.2227.273"; exon_number "1";
chr1	StringTie	exon	26322164	26322323	1000	-	.	gene_id "MSTRG.2227"; transcript_id "MSTRG.2227.273"; exon_number "2";
chr1	StringTie	exon	26324152	26325117	1000	-	.	gene_id "MSTRG.2227"; transcript_id "MSTRG.2227.273"; exon_number "3";
chr1	StringTie	exon	26328209	26328332	1000	-	.	gene_id "MSTRG.2227"; transcript_id "MSTRG.2227.273"; exon_number "4";
chr1	StringTie	exon	26328734	26328873	1000	-	.	gene_id "MSTRG.2227"; transcript_id "MSTRG.2227.273"; exon_number "5";
chr1	StringTie	exon	26331489	26331618	1000	-	.	gene_id "MSTRG.2227"; transcript_id "MSTRG.2227.273"; exon_number "6";
chr1	StringTie	exon	26336095	26336207	1000	-	.	gene_id "MSTRG.2227"; transcript_id "MSTRG.2227.273"; exon_number "7";
chr1	StringTie	exon	26336338	26336370	1000	-	.	gene_id "MSTRG.2227"; transcript_id "MSTRG.2227.273"; exon_number "8";
chr1	StringTie	exon	26336606	26336732	1000	-	.	gene_id "MSTRG.2227"; transcript_id "MSTRG.2227.273"; exon_number "9";
chr1	StringTie	exon	26336841	26336980	1000	-	.	gene_id "MSTRG.2227"; transcript_id "MSTRG.2227.273"; exon_number "10";
chr1	StringTie	exon	26337253	26337379	1000	-	.	gene_id "MSTRG.2227"; transcript_id "MSTRG.2227.273"; exon_number "11";
chr1	StringTie	exon	26337538	26337674	1000	-	.	gene_id "MSTRG.2227"; transcript_id "MSTRG.2227.273"; exon_number "12";
chr1	StringTie	exon	26338012	26338064	1000	-	.	gene_id "MSTRG.2227"; transcript_id "MSTRG.2227.273"; exon_number "13";
chr1	StringTie	exon	26338351	26338477	1000	-	.	gene_id "MSTRG.2227"; transcript_id "MSTRG.2227.273"; exon_number "14";
chr1	StringTie	exon	26339290	26339429	1000	-	.	gene_id "MSTRG.2227"; transcript_id "MSTRG.2227.273"; exon_number "15";
chr1	StringTie	exon	26342754	26342883	1000	-	.	gene_id "MSTRG.2227"; transcript_id "MSTRG.2227.273"; exon_number "16";
chr1	StringTie	exon	26343047	26343159	1000	-	.	gene_id "MSTRG.2227"; transcript_id "MSTRG.2227.273"; exon_number "17";
chr1	StringTie	exon	26343246	26343293	1000	-	.	gene_id "MSTRG.2227"; transcript_id "MSTRG.2227.273"; exon_number "18";
chr1	StringTie	exon	26343745	26346696	1000	-	.	gene_id "MSTRG.2227"; transcript_id "MSTRG.2227.273"; exon_number "19";
chr1	StringTie	transcript	26321867	26354240	1000	-	.	gene_id "MSTRG.2227"; transcript_id "MSTRG.2227.274";
chr1	StringTie	exon	26321867	26322056	1000	-	.	gene_id "MSTRG.2227"; transcript_id "MSTRG.2227.274"; exon_number "1";
chr1	StringTie	exon	26322164	26322323	1000	-	.	gene_id "MSTRG.2227"; transcript_id "MSTRG.2227.274"; exon_number "2";
chr1	StringTie	exon	26324152	26324310	1000	-	.	gene_id "MSTRG.2227"; transcript_id "MSTRG.2227.274"; exon_number "3";
chr1	StringTie	exon	26324790	26324871	1000	-	.	gene_id "MSTRG.2227"; transcript_id "MSTRG.2227.274"; exon_number "4";
chr1	StringTie	exon	26328209	26328332	1000	-	.	gene_id "MSTRG.2227"; transcript_id "MSTRG.2227.274"; exon_number "5";
chr1	StringTie	exon	26328734	26328873	1000	-	.	gene_id "MSTRG.2227"; transcript_id "MSTRG.2227.274"; exon_number "6";
chr1	StringTie	exon	26331489	26331618	1000	-	.	gene_id "MSTRG.2227"; transcript_id "MSTRG.2227.274"; exon_number "7";
chr1	StringTie	exon	26336095	26336207	1000	-	.	gene_id "MSTRG.2227"; transcript_id "MSTRG.2227.274"; exon_number "8";
chr1	StringTie	exon	26336338	26336370	1000	-	.	gene_id "MSTRG.2227"; transcript_id "MSTRG.2227.274"; exon_number "9";
chr1	StringTie	exon	26336606	26336732	1000	-	.	gene_id "MSTRG.2227"; transcript_id "MSTRG.2227.274"; exon_number "10";
chr1	StringTie	exon	26336841	26336980	1000	-	.	gene_id "MSTRG.2227"; transcript_id "MSTRG.2227.274"; exon_number "11";
chr1	StringTie	exon	26337253	26337379	1000	-	.	gene_id "MSTRG.2227"; transcript_id "MSTRG.2227.274"; exon_number "12";
chr1	StringTie	exon	26337538	26337674	1000	-	.	gene_id "MSTRG.2227"; transcript_id "MSTRG.2227.274"; exon_number "13";
chr1	StringTie	exon	26338351	26338477	1000	-	.	gene_id "MSTRG.2227"; transcript_id "MSTRG.2227.274"; exon_number "14";
chr1	StringTie	exon	26339290	26339429	1000	-	.	gene_id "MSTRG.2227"; transcript_id "MSTRG.2227.274"; exon_number "15";
chr1	StringTie	exon	26342754	26342883	1000	-	.	gene_id "MSTRG.2227"; transcript_id "MSTRG.2227.274"; exon_number "16";
chr1	StringTie	exon	26343047	26343159	1000	-	.	gene_id "MSTRG.2227"; transcript_id "MSTRG.2227.274"; exon_number "17";
chr1	StringTie	exon	26343246	26343293	1000	-	.	gene_id "MSTRG.2227"; transcript_id "MSTRG.2227.274"; exon_number "18";
chr1	StringTie	exon	26343745	26346712	1000	-	.	gene_id "MSTRG.2227"; transcript_id "MSTRG.2227.274"; exon_number "19";
chr1	StringTie	exon	26354046	26354240	1000	-	.	gene_id "MSTRG.2227"; transcript_id "MSTRG.2227.274"; exon_number "20";
chr1	StringTie	transcript	26321867	26356595	1000	-	.	gene_id "MSTRG.2227"; transcript_id "MSTRG.2227.275";
chr1	StringTie	exon	26321867	26322056	1000	-	.	gene_id "MSTRG.2227"; transcript_id "MSTRG.2227.275"; exon_number "1";
chr1	StringTie	exon	26322164	26322323	1000	-	.	gene_id "MSTRG.2227"; transcript_id "MSTRG.2227.275"; exon_number "2";
chr1	StringTie	exon	26324152	26324310	1000	-	.	gene_id "MSTRG.2227"; transcript_id "MSTRG.2227.275"; exon_number "3";
chr1	StringTie	exon	26324790	26324871	1000	-	.	gene_id "MSTRG.2227"; transcript_id "MSTRG.2227.275"; exon_number "4";
chr1	StringTie	exon	26328209	26328332	1000	-	.	gene_id "MSTRG.2227"; transcript_id "MSTRG.2227.275"; exon_number "5";
chr1	StringTie	exon	26328734	26328873	1000	-	.	gene_id "MSTRG.2227"; transcript_id "MSTRG.2227.275"; exon_number "6";
chr1	StringTie	exon	26331489	26331618	1000	-	.	gene_id "MSTRG.2227"; transcript_id "MSTRG.2227.275"; exon_number "7";
chr1	StringTie	exon	26336095	26336207	1000	-	.	gene_id "MSTRG.2227"; transcript_id "MSTRG.2227.275"; exon_number "8";
chr1	StringTie	exon	26336338	26336370	1000	-	.	gene_id "MSTRG.2227"; transcript_id "MSTRG.2227.275"; exon_number "9";
chr1	StringTie	exon	26336606	26336732	1000	-	.	gene_id "MSTRG.2227"; transcript_id "MSTRG.2227.275"; exon_number "10";
chr1	StringTie	exon	26336841	26336980	1000	-	.	gene_id "MSTRG.2227"; transcript_id "MSTRG.2227.275"; exon_number "11";
chr1	StringTie	exon	26337253	26337379	1000	-	.	gene_id "MSTRG.2227"; transcript_id "MSTRG.2227.275"; exon_number "12";
chr1	StringTie	exon	26337538	26337674	1000	-	.	gene_id "MSTRG.2227"; transcript_id "MSTRG.2227.275"; exon_number "13";
chr1	StringTie	exon	26338351	26338477	1000	-	.	gene_id "MSTRG.2227"; transcript_id "MSTRG.2227.275"; exon_number "14";
chr1	StringTie	exon	26339290	26339429	1000	-	.	gene_id "MSTRG.2227"; transcript_id "MSTRG.2227.275"; exon_number "15";
chr1	StringTie	exon	26342754	26342883	1000	-	.	gene_id "MSTRG.2227"; transcript_id "MSTRG.2227.275"; exon_number "16";
chr1	StringTie	exon	26343047	26343159	1000	-	.	gene_id "MSTRG.2227"; transcript_id "MSTRG.2227.275"; exon_number "17";
chr1	StringTie	exon	26343246	26343293	1000	-	.	gene_id "MSTRG.2227"; transcript_id "MSTRG.2227.275"; exon_number "18";
chr1	StringTie	exon	26343749	26346712	1000	-	.	gene_id "MSTRG.2227"; transcript_id "MSTRG.2227.275"; exon_number "19";
chr1	StringTie	exon	26354046	26354785	1000	-	.	gene_id "MSTRG.2227"; transcript_id "MSTRG.2227.275"; exon_number "20";
chr1	StringTie	exon	26356459	26356595	1000	-	.	gene_id "MSTRG.2227"; transcript_id "MSTRG.2227.275"; exon_number "21";
chr1	StringTie	transcript	26321867	26356595	1000	-	.	gene_id "MSTRG.2227"; transcript_id "MSTRG.2227.276";
chr1	StringTie	exon	26321867	26322056	1000	-	.	gene_id "MSTRG.2227"; transcript_id "MSTRG.2227.276"; exon_number "1";
chr1	StringTie	exon	26322164	26322323	1000	-	.	gene_id "MSTRG.2227"; transcript_id "MSTRG.2227.276"; exon_number "2";
chr1	StringTie	exon	26324152	26324310	1000	-	.	gene_id "MSTRG.2227"; transcript_id "MSTRG.2227.276"; exon_number "3";
chr1	StringTie	exon	26328209	26328332	1000	-	.	gene_id "MSTRG.2227"; transcript_id "MSTRG.2227.276"; exon_number "4";
chr1	StringTie	exon	26328734	26328873	1000	-	.	gene_id "MSTRG.2227"; transcript_id "MSTRG.2227.276"; exon_number "5";
chr1	StringTie	exon	26331489	26331618	1000	-	.	gene_id "MSTRG.2227"; transcript_id "MSTRG.2227.276"; exon_number "6";
chr1	StringTie	exon	26336095	26336207	1000	-	.	gene_id "MSTRG.2227"; transcript_id "MSTRG.2227.276"; exon_number "7";
chr1	StringTie	exon	26336338	26336370	1000	-	.	gene_id "MSTRG.2227"; transcript_id "MSTRG.2227.276"; exon_number "8";
chr1	StringTie	exon	26336606	26336732	1000	-	.	gene_id "MSTRG.2227"; transcript_id "MSTRG.2227.276"; exon_number "9";
chr1	StringTie	exon	26336841	26336980	1000	-	.	gene_id "MSTRG.2227"; transcript_id "MSTRG.2227.276"; exon_number "10";
chr1	StringTie	exon	26337253	26337379	1000	-	.	gene_id "MSTRG.2227"; transcript_id "MSTRG.2227.276"; exon_number "11";
chr1	StringTie	exon	26337538	26337674	1000	-	.	gene_id "MSTRG.2227"; transcript_id "MSTRG.2227.276"; exon_number "12";
chr1	StringTie	exon	26338012	26338047	1000	-	.	gene_id "MSTRG.2227"; transcript_id "MSTRG.2227.276"; exon_number "13";
chr1	StringTie	exon	26338351	26338477	1000	-	.	gene_id "MSTRG.2227"; transcript_id "MSTRG.2227.276"; exon_number "14";
chr1	StringTie	exon	26339290	26339429	1000	-	.	gene_id "MSTRG.2227"; transcript_id "MSTRG.2227.276"; exon_number "15";
chr1	StringTie	exon	26342754	26342883	1000	-	.	gene_id "MSTRG.2227"; transcript_id "MSTRG.2227.276"; exon_number "16";
chr1	StringTie	exon	26343047	26343159	1000	-	.	gene_id "MSTRG.2227"; transcript_id "MSTRG.2227.276"; exon_number "17";
chr1	StringTie	exon	26343246	26343293	1000	-	.	gene_id "MSTRG.2227"; transcript_id "MSTRG.2227.276"; exon_number "18";
chr1	StringTie	exon	26343749	26346712	1000	-	.	gene_id "MSTRG.2227"; transcript_id "MSTRG.2227.276"; exon_number "19";
chr1	StringTie	exon	26354046	26354785	1000	-	.	gene_id "MSTRG.2227"; transcript_id "MSTRG.2227.276"; exon_number "20";
chr1	StringTie	exon	26356459	26356595	1000	-	.	gene_id "MSTRG.2227"; transcript_id "MSTRG.2227.276"; exon_number "21";
chr1	StringTie	transcript	26321868	26329698	1000	-	.	gene_id "MSTRG.2227"; transcript_id "MSTRG.2227.277";
chr1	StringTie	exon	26321868	26322323	1000	-	.	gene_id "MSTRG.2227"; transcript_id "MSTRG.2227.277"; exon_number "1";
chr1	StringTie	exon	26324152	26324310	1000	-	.	gene_id "MSTRG.2227"; transcript_id "MSTRG.2227.277"; exon_number "2";
chr1	StringTie	exon	26328209	26328332	1000	-	.	gene_id "MSTRG.2227"; transcript_id "MSTRG.2227.277"; exon_number "3";
chr1	StringTie	exon	26328734	26328873	1000	-	.	gene_id "MSTRG.2227"; transcript_id "MSTRG.2227.277"; exon_number "4";
chr1	StringTie	exon	26329671	26329698	1000	-	.	gene_id "MSTRG.2227"; transcript_id "MSTRG.2227.277"; exon_number "5";
chr1	StringTie	transcript	26321869	26336964	1000	-	.	gene_id "MSTRG.2227"; transcript_id "MSTRG.2227.278";
chr1	StringTie	exon	26321869	26322056	1000	-	.	gene_id "MSTRG.2227"; transcript_id "MSTRG.2227.278"; exon_number "1";
chr1	StringTie	exon	26322164	26322323	1000	-	.	gene_id "MSTRG.2227"; transcript_id "MSTRG.2227.278"; exon_number "2";
chr1	StringTie	exon	26324152	26324310	1000	-	.	gene_id "MSTRG.2227"; transcript_id "MSTRG.2227.278"; exon_number "3";
chr1	StringTie	exon	26328209	26328332	1000	-	.	gene_id "MSTRG.2227"; transcript_id "MSTRG.2227.278"; exon_number "4";
chr1	StringTie	exon	26328734	26328873	1000	-	.	gene_id "MSTRG.2227"; transcript_id "MSTRG.2227.278"; exon_number "5";
chr1	StringTie	exon	26331489	26331618	1000	-	.	gene_id "MSTRG.2227"; transcript_id "MSTRG.2227.278"; exon_number "6";
chr1	StringTie	exon	26336095	26336207	1000	-	.	gene_id "MSTRG.2227"; transcript_id "MSTRG.2227.278"; exon_number "7";
chr1	StringTie	exon	26336338	26336370	1000	-	.	gene_id "MSTRG.2227"; transcript_id "MSTRG.2227.278"; exon_number "8";
chr1	StringTie	exon	26336606	26336617	1000	-	.	gene_id "MSTRG.2227"; transcript_id "MSTRG.2227.278"; exon_number "9";
chr1	StringTie	exon	26336918	26336964	1000	-	.	gene_id "MSTRG.2227"; transcript_id "MSTRG.2227.278"; exon_number "10";
chr1	StringTie	transcript	26321869	26344965	1000	-	.	gene_id "MSTRG.2227"; transcript_id "MSTRG.2227.279";
chr1	StringTie	exon	26321869	26322056	1000	-	.	gene_id "MSTRG.2227"; transcript_id "MSTRG.2227.279"; exon_number "1";
chr1	StringTie	exon	26322164	26322323	1000	-	.	gene_id "MSTRG.2227"; transcript_id "MSTRG.2227.279"; exon_number "2";
chr1	StringTie	exon	26324152	26324310	1000	-	.	gene_id "MSTRG.2227"; transcript_id "MSTRG.2227.279"; exon_number "3";
chr1	StringTie	exon	26328236	26328332	1000	-	.	gene_id "MSTRG.2227"; transcript_id "MSTRG.2227.279"; exon_number "4";
chr1	StringTie	exon	26328734	26328873	1000	-	.	gene_id "MSTRG.2227"; transcript_id "MSTRG.2227.279"; exon_number "5";
chr1	StringTie	exon	26331489	26331618	1000	-	.	gene_id "MSTRG.2227"; transcript_id "MSTRG.2227.279"; exon_number "6";
chr1	StringTie	exon	26336095	26336207	1000	-	.	gene_id "MSTRG.2227"; transcript_id "MSTRG.2227.279"; exon_number "7";
chr1	StringTie	exon	26336338	26336370	1000	-	.	gene_id "MSTRG.2227"; transcript_id "MSTRG.2227.279"; exon_number "8";
chr1	StringTie	exon	26336606	26336732	1000	-	.	gene_id "MSTRG.2227"; transcript_id "MSTRG.2227.279"; exon_number "9";
chr1	StringTie	exon	26336841	26336980	1000	-	.	gene_id "MSTRG.2227"; transcript_id "MSTRG.2227.279"; exon_number "10";
chr1	StringTie	exon	26337253	26337379	1000	-	.	gene_id "MSTRG.2227"; transcript_id "MSTRG.2227.279"; exon_number "11";
chr1	StringTie	exon	26337538	26337674	1000	-	.	gene_id "MSTRG.2227"; transcript_id "MSTRG.2227.279"; exon_number "12";
chr1	StringTie	exon	26338012	26338047	1000	-	.	gene_id "MSTRG.2227"; transcript_id "MSTRG.2227.279"; exon_number "13";
chr1	StringTie	exon	26338351	26338477	1000	-	.	gene_id "MSTRG.2227"; transcript_id "MSTRG.2227.279"; exon_number "14";
chr1	StringTie	exon	26339290	26339429	1000	-	.	gene_id "MSTRG.2227"; transcript_id "MSTRG.2227.279"; exon_number "15";
chr1	StringTie	exon	26342754	26342883	1000	-	.	gene_id "MSTRG.2227"; transcript_id "MSTRG.2227.279"; exon_number "16";
chr1	StringTie	exon	26343047	26343159	1000	-	.	gene_id "MSTRG.2227"; transcript_id "MSTRG.2227.279"; exon_number "17";
chr1	StringTie	exon	26343246	26343293	1000	-	.	gene_id "MSTRG.2227"; transcript_id "MSTRG.2227.279"; exon_number "18";
chr1	StringTie	exon	26343745	26344965	1000	-	.	gene_id "MSTRG.2227"; transcript_id "MSTRG.2227.279"; exon_number "19";
chr1	StringTie	transcript	26281289	26306700	1000	-	.	gene_id "MSTRG.2227"; transcript_id "MSTRG.2227.28";
chr1	StringTie	exon	26281289	26282569	1000	-	.	gene_id "MSTRG.2227"; transcript_id "MSTRG.2227.28"; exon_number "1";
chr1	StringTie	exon	26282649	26282789	1000	-	.	gene_id "MSTRG.2227"; transcript_id "MSTRG.2227.28"; exon_number "2";
chr1	StringTie	exon	26282864	26282937	1000	-	.	gene_id "MSTRG.2227"; transcript_id "MSTRG.2227.28"; exon_number "3";
chr1	StringTie	exon	26284142	26284245	1000	-	.	gene_id "MSTRG.2227"; transcript_id "MSTRG.2227.28"; exon_number "4";
chr1	StringTie	exon	26284362	26284482	1000	-	.	gene_id "MSTRG.2227"; transcript_id "MSTRG.2227.28"; exon_number "5";
chr1	StringTie	exon	26285464	26285541	1000	-	.	gene_id "MSTRG.2227"; transcript_id "MSTRG.2227.28"; exon_number "6";
chr1	StringTie	exon	26285823	26286037	1000	-	.	gene_id "MSTRG.2227"; transcript_id "MSTRG.2227.28"; exon_number "7";
chr1	StringTie	exon	26294205	26294331	1000	-	.	gene_id "MSTRG.2227"; transcript_id "MSTRG.2227.28"; exon_number "8";
chr1	StringTie	exon	26296919	26296995	1000	-	.	gene_id "MSTRG.2227"; transcript_id "MSTRG.2227.28"; exon_number "9";
chr1	StringTie	exon	26297427	26297481	1000	-	.	gene_id "MSTRG.2227"; transcript_id "MSTRG.2227.28"; exon_number "10";
chr1	StringTie	exon	26297962	26298062	1000	-	.	gene_id "MSTRG.2227"; transcript_id "MSTRG.2227.28"; exon_number "11";
chr1	StringTie	exon	26301694	26301722	1000	-	.	gene_id "MSTRG.2227"; transcript_id "MSTRG.2227.28"; exon_number "12";
chr1	StringTie	exon	26302813	26302918	1000	-	.	gene_id "MSTRG.2227"; transcript_id "MSTRG.2227.28"; exon_number "13";
chr1	StringTie	exon	26303043	26303167	1000	-	.	gene_id "MSTRG.2227"; transcript_id "MSTRG.2227.28"; exon_number "14";
chr1	StringTie	exon	26306592	26306700	1000	-	.	gene_id "MSTRG.2227"; transcript_id "MSTRG.2227.28"; exon_number "15";
chr1	StringTie	transcript	26321871	26338046	1000	-	.	gene_id "MSTRG.2227"; transcript_id "MSTRG.2227.280";
chr1	StringTie	exon	26321871	26322056	1000	-	.	gene_id "MSTRG.2227"; transcript_id "MSTRG.2227.280"; exon_number "1";
chr1	StringTie	exon	26322164	26322323	1000	-	.	gene_id "MSTRG.2227"; transcript_id "MSTRG.2227.280"; exon_number "2";
chr1	StringTie	exon	26324152	26324310	1000	-	.	gene_id "MSTRG.2227"; transcript_id "MSTRG.2227.280"; exon_number "3";
chr1	StringTie	exon	26328209	26328332	1000	-	.	gene_id "MSTRG.2227"; transcript_id "MSTRG.2227.280"; exon_number "4";
chr1	StringTie	exon	26328734	26328873	1000	-	.	gene_id "MSTRG.2227"; transcript_id "MSTRG.2227.280"; exon_number "5";
chr1	StringTie	exon	26331489	26331618	1000	-	.	gene_id "MSTRG.2227"; transcript_id "MSTRG.2227.280"; exon_number "6";
chr1	StringTie	exon	26336095	26336207	1000	-	.	gene_id "MSTRG.2227"; transcript_id "MSTRG.2227.280"; exon_number "7";
chr1	StringTie	exon	26336338	26336370	1000	-	.	gene_id "MSTRG.2227"; transcript_id "MSTRG.2227.280"; exon_number "8";
chr1	StringTie	exon	26336606	26336732	1000	-	.	gene_id "MSTRG.2227"; transcript_id "MSTRG.2227.280"; exon_number "9";
chr1	StringTie	exon	26336918	26336980	1000	-	.	gene_id "MSTRG.2227"; transcript_id "MSTRG.2227.280"; exon_number "10";
chr1	StringTie	exon	26337253	26337379	1000	-	.	gene_id "MSTRG.2227"; transcript_id "MSTRG.2227.280"; exon_number "11";
chr1	StringTie	exon	26337538	26337674	1000	-	.	gene_id "MSTRG.2227"; transcript_id "MSTRG.2227.280"; exon_number "12";
chr1	StringTie	exon	26338012	26338046	1000	-	.	gene_id "MSTRG.2227"; transcript_id "MSTRG.2227.280"; exon_number "13";
chr1	StringTie	transcript	26321881	26336440	1000	-	.	gene_id "MSTRG.2227"; transcript_id "MSTRG.2227.282";
chr1	StringTie	exon	26321881	26322056	1000	-	.	gene_id "MSTRG.2227"; transcript_id "MSTRG.2227.282"; exon_number "1";
chr1	StringTie	exon	26322164	26322323	1000	-	.	gene_id "MSTRG.2227"; transcript_id "MSTRG.2227.282"; exon_number "2";
chr1	StringTie	exon	26324152	26324310	1000	-	.	gene_id "MSTRG.2227"; transcript_id "MSTRG.2227.282"; exon_number "3";
chr1	StringTie	exon	26328209	26328332	1000	-	.	gene_id "MSTRG.2227"; transcript_id "MSTRG.2227.282"; exon_number "4";
chr1	StringTie	exon	26328734	26328873	1000	-	.	gene_id "MSTRG.2227"; transcript_id "MSTRG.2227.282"; exon_number "5";
chr1	StringTie	exon	26331498	26331618	1000	-	.	gene_id "MSTRG.2227"; transcript_id "MSTRG.2227.282"; exon_number "6";
chr1	StringTie	exon	26336095	26336207	1000	-	.	gene_id "MSTRG.2227"; transcript_id "MSTRG.2227.282"; exon_number "7";
chr1	StringTie	exon	26336338	26336440	1000	-	.	gene_id "MSTRG.2227"; transcript_id "MSTRG.2227.282"; exon_number "8";
chr1	StringTie	transcript	26321908	26336461	1000	-	.	gene_id "MSTRG.2227"; transcript_id "MSTRG.2227.283";
chr1	StringTie	exon	26321908	26322056	1000	-	.	gene_id "MSTRG.2227"; transcript_id "MSTRG.2227.283"; exon_number "1";
chr1	StringTie	exon	26322164	26322323	1000	-	.	gene_id "MSTRG.2227"; transcript_id "MSTRG.2227.283"; exon_number "2";
chr1	StringTie	exon	26324152	26324310	1000	-	.	gene_id "MSTRG.2227"; transcript_id "MSTRG.2227.283"; exon_number "3";
chr1	StringTie	exon	26328209	26328331	1000	-	.	gene_id "MSTRG.2227"; transcript_id "MSTRG.2227.283"; exon_number "4";
chr1	StringTie	exon	26328734	26328873	1000	-	.	gene_id "MSTRG.2227"; transcript_id "MSTRG.2227.283"; exon_number "5";
chr1	StringTie	exon	26331489	26331618	1000	-	.	gene_id "MSTRG.2227"; transcript_id "MSTRG.2227.283"; exon_number "6";
chr1	StringTie	exon	26336338	26336461	1000	-	.	gene_id "MSTRG.2227"; transcript_id "MSTRG.2227.283"; exon_number "7";
chr1	StringTie	transcript	26321963	26356477	1000	-	.	gene_id "MSTRG.2227"; transcript_id "MSTRG.2227.284";
chr1	StringTie	exon	26321963	26322056	1000	-	.	gene_id "MSTRG.2227"; transcript_id "MSTRG.2227.284"; exon_number "1";
chr1	StringTie	exon	26322164	26322323	1000	-	.	gene_id "MSTRG.2227"; transcript_id "MSTRG.2227.284"; exon_number "2";
chr1	StringTie	exon	26324152	26324310	1000	-	.	gene_id "MSTRG.2227"; transcript_id "MSTRG.2227.284"; exon_number "3";
chr1	StringTie	exon	26325065	26325117	1000	-	.	gene_id "MSTRG.2227"; transcript_id "MSTRG.2227.284"; exon_number "4";
chr1	StringTie	exon	26328209	26328332	1000	-	.	gene_id "MSTRG.2227"; transcript_id "MSTRG.2227.284"; exon_number "5";
chr1	StringTie	exon	26328754	26328873	1000	-	.	gene_id "MSTRG.2227"; transcript_id "MSTRG.2227.284"; exon_number "6";
chr1	StringTie	exon	26331489	26331618	1000	-	.	gene_id "MSTRG.2227"; transcript_id "MSTRG.2227.284"; exon_number "7";
chr1	StringTie	exon	26336095	26336207	1000	-	.	gene_id "MSTRG.2227"; transcript_id "MSTRG.2227.284"; exon_number "8";
chr1	StringTie	exon	26336338	26336370	1000	-	.	gene_id "MSTRG.2227"; transcript_id "MSTRG.2227.284"; exon_number "9";
chr1	StringTie	exon	26336606	26336732	1000	-	.	gene_id "MSTRG.2227"; transcript_id "MSTRG.2227.284"; exon_number "10";
chr1	StringTie	exon	26336841	26336980	1000	-	.	gene_id "MSTRG.2227"; transcript_id "MSTRG.2227.284"; exon_number "11";
chr1	StringTie	exon	26337253	26337379	1000	-	.	gene_id "MSTRG.2227"; transcript_id "MSTRG.2227.284"; exon_number "12";
chr1	StringTie	exon	26337538	26337674	1000	-	.	gene_id "MSTRG.2227"; transcript_id "MSTRG.2227.284"; exon_number "13";
chr1	StringTie	exon	26338012	26338047	1000	-	.	gene_id "MSTRG.2227"; transcript_id "MSTRG.2227.284"; exon_number "14";
chr1	StringTie	exon	26338351	26338477	1000	-	.	gene_id "MSTRG.2227"; transcript_id "MSTRG.2227.284"; exon_number "15";
chr1	StringTie	exon	26339290	26339429	1000	-	.	gene_id "MSTRG.2227"; transcript_id "MSTRG.2227.284"; exon_number "16";
chr1	StringTie	exon	26342754	26342883	1000	-	.	gene_id "MSTRG.2227"; transcript_id "MSTRG.2227.284"; exon_number "17";
chr1	StringTie	exon	26343047	26343159	1000	-	.	gene_id "MSTRG.2227"; transcript_id "MSTRG.2227.284"; exon_number "18";
chr1	StringTie	exon	26343246	26343293	1000	-	.	gene_id "MSTRG.2227"; transcript_id "MSTRG.2227.284"; exon_number "19";
chr1	StringTie	exon	26343745	26346712	1000	-	.	gene_id "MSTRG.2227"; transcript_id "MSTRG.2227.284"; exon_number "20";
chr1	StringTie	exon	26356459	26356477	1000	-	.	gene_id "MSTRG.2227"; transcript_id "MSTRG.2227.284"; exon_number "21";
chr1	StringTie	transcript	26324529	26325093	1000	-	.	gene_id "MSTRG.2227"; transcript_id "MSTRG.2227.286";
chr1	StringTie	exon	26324529	26324871	1000	-	.	gene_id "MSTRG.2227"; transcript_id "MSTRG.2227.286"; exon_number "1";
chr1	StringTie	exon	26325065	26325093	1000	-	.	gene_id "MSTRG.2227"; transcript_id "MSTRG.2227.286"; exon_number "2";
chr1	StringTie	transcript	26281310	26356537	1000	-	.	gene_id "MSTRG.2227"; transcript_id "MSTRG.2227.29";
chr1	StringTie	exon	26281310	26282569	1000	-	.	gene_id "MSTRG.2227"; transcript_id "MSTRG.2227.29"; exon_number "1";
chr1	StringTie	exon	26282649	26282789	1000	-	.	gene_id "MSTRG.2227"; transcript_id "MSTRG.2227.29"; exon_number "2";
chr1	StringTie	exon	26282864	26282937	1000	-	.	gene_id "MSTRG.2227"; transcript_id "MSTRG.2227.29"; exon_number "3";
chr1	StringTie	exon	26284142	26284245	1000	-	.	gene_id "MSTRG.2227"; transcript_id "MSTRG.2227.29"; exon_number "4";
chr1	StringTie	exon	26284362	26285541	1000	-	.	gene_id "MSTRG.2227"; transcript_id "MSTRG.2227.29"; exon_number "5";
chr1	StringTie	exon	26285823	26286037	1000	-	.	gene_id "MSTRG.2227"; transcript_id "MSTRG.2227.29"; exon_number "6";
chr1	StringTie	exon	26294205	26294331	1000	-	.	gene_id "MSTRG.2227"; transcript_id "MSTRG.2227.29"; exon_number "7";
chr1	StringTie	exon	26306592	26306704	1000	-	.	gene_id "MSTRG.2227"; transcript_id "MSTRG.2227.29"; exon_number "8";
chr1	StringTie	exon	26321548	26322056	1000	-	.	gene_id "MSTRG.2227"; transcript_id "MSTRG.2227.29"; exon_number "9";
chr1	StringTie	exon	26322164	26322323	1000	-	.	gene_id "MSTRG.2227"; transcript_id "MSTRG.2227.29"; exon_number "10";
chr1	StringTie	exon	26324152	26325117	1000	-	.	gene_id "MSTRG.2227"; transcript_id "MSTRG.2227.29"; exon_number "11";
chr1	StringTie	exon	26328209	26328492	1000	-	.	gene_id "MSTRG.2227"; transcript_id "MSTRG.2227.29"; exon_number "12";
chr1	StringTie	exon	26328734	26328873	1000	-	.	gene_id "MSTRG.2227"; transcript_id "MSTRG.2227.29"; exon_number "13";
chr1	StringTie	exon	26331489	26331618	1000	-	.	gene_id "MSTRG.2227"; transcript_id "MSTRG.2227.29"; exon_number "14";
chr1	StringTie	exon	26336095	26336207	1000	-	.	gene_id "MSTRG.2227"; transcript_id "MSTRG.2227.29"; exon_number "15";
chr1	StringTie	exon	26336338	26336370	1000	-	.	gene_id "MSTRG.2227"; transcript_id "MSTRG.2227.29"; exon_number "16";
chr1	StringTie	exon	26336606	26336980	1000	-	.	gene_id "MSTRG.2227"; transcript_id "MSTRG.2227.29"; exon_number "17";
chr1	StringTie	exon	26337253	26337379	1000	-	.	gene_id "MSTRG.2227"; transcript_id "MSTRG.2227.29"; exon_number "18";
chr1	StringTie	exon	26337538	26337674	1000	-	.	gene_id "MSTRG.2227"; transcript_id "MSTRG.2227.29"; exon_number "19";
chr1	StringTie	exon	26338012	26338047	1000	-	.	gene_id "MSTRG.2227"; transcript_id "MSTRG.2227.29"; exon_number "20";
chr1	StringTie	exon	26338351	26338477	1000	-	.	gene_id "MSTRG.2227"; transcript_id "MSTRG.2227.29"; exon_number "21";
chr1	StringTie	exon	26339290	26339429	1000	-	.	gene_id "MSTRG.2227"; transcript_id "MSTRG.2227.29"; exon_number "22";
chr1	StringTie	exon	26342754	26342883	1000	-	.	gene_id "MSTRG.2227"; transcript_id "MSTRG.2227.29"; exon_number "23";
chr1	StringTie	exon	26343047	26343159	1000	-	.	gene_id "MSTRG.2227"; transcript_id "MSTRG.2227.29"; exon_number "24";
chr1	StringTie	exon	26343246	26343293	1000	-	.	gene_id "MSTRG.2227"; transcript_id "MSTRG.2227.29"; exon_number "25";
chr1	StringTie	exon	26343745	26346712	1000	-	.	gene_id "MSTRG.2227"; transcript_id "MSTRG.2227.29"; exon_number "26";
chr1	StringTie	exon	26354046	26354785	1000	-	.	gene_id "MSTRG.2227"; transcript_id "MSTRG.2227.29"; exon_number "27";
chr1	StringTie	exon	26356459	26356537	1000	-	.	gene_id "MSTRG.2227"; transcript_id "MSTRG.2227.29"; exon_number "28";
chr1	StringTie	transcript	26360553	26370834	1000	-	.	gene_id "MSTRG.2227"; transcript_id "MSTRG.2227.293";
chr1	StringTie	exon	26360553	26362022	1000	-	.	gene_id "MSTRG.2227"; transcript_id "MSTRG.2227.293"; exon_number "1";
chr1	StringTie	exon	26362116	26362175	1000	-	.	gene_id "MSTRG.2227"; transcript_id "MSTRG.2227.293"; exon_number "2";
chr1	StringTie	exon	26363026	26363154	1000	-	.	gene_id "MSTRG.2227"; transcript_id "MSTRG.2227.293"; exon_number "3";
chr1	StringTie	exon	26364532	26365226	1000	-	.	gene_id "MSTRG.2227"; transcript_id "MSTRG.2227.293"; exon_number "4";
chr1	StringTie	exon	26367593	26367797	1000	-	.	gene_id "MSTRG.2227"; transcript_id "MSTRG.2227.293"; exon_number "5";
chr1	StringTie	exon	26368458	26368585	1000	-	.	gene_id "MSTRG.2227"; transcript_id "MSTRG.2227.293"; exon_number "6";
chr1	StringTie	exon	26370633	26370834	1000	-	.	gene_id "MSTRG.2227"; transcript_id "MSTRG.2227.293"; exon_number "7";
chr1	StringTie	transcript	26361230	26370850	1000	-	.	gene_id "MSTRG.2227"; transcript_id "MSTRG.2227.294";
chr1	StringTie	exon	26361230	26362022	1000	-	.	gene_id "MSTRG.2227"; transcript_id "MSTRG.2227.294"; exon_number "1";
chr1	StringTie	exon	26362116	26362175	1000	-	.	gene_id "MSTRG.2227"; transcript_id "MSTRG.2227.294"; exon_number "2";
chr1	StringTie	exon	26363026	26363134	1000	-	.	gene_id "MSTRG.2227"; transcript_id "MSTRG.2227.294"; exon_number "3";
chr1	StringTie	exon	26364532	26365226	1000	-	.	gene_id "MSTRG.2227"; transcript_id "MSTRG.2227.294"; exon_number "4";
chr1	StringTie	exon	26367593	26367797	1000	-	.	gene_id "MSTRG.2227"; transcript_id "MSTRG.2227.294"; exon_number "5";
chr1	StringTie	exon	26368458	26368582	1000	-	.	gene_id "MSTRG.2227"; transcript_id "MSTRG.2227.294"; exon_number "6";
chr1	StringTie	exon	26370633	26370850	1000	-	.	gene_id "MSTRG.2227"; transcript_id "MSTRG.2227.294"; exon_number "7";
chr1	StringTie	transcript	26361411	26370853	1000	-	.	gene_id "MSTRG.2227"; transcript_id "MSTRG.2227.295";
chr1	StringTie	exon	26361411	26362022	1000	-	.	gene_id "MSTRG.2227"; transcript_id "MSTRG.2227.295"; exon_number "1";
chr1	StringTie	exon	26363026	26363154	1000	-	.	gene_id "MSTRG.2227"; transcript_id "MSTRG.2227.295"; exon_number "2";
chr1	StringTie	exon	26364532	26365226	1000	-	.	gene_id "MSTRG.2227"; transcript_id "MSTRG.2227.295"; exon_number "3";
chr1	StringTie	exon	26367593	26367797	1000	-	.	gene_id "MSTRG.2227"; transcript_id "MSTRG.2227.295"; exon_number "4";
chr1	StringTie	exon	26368458	26368582	1000	-	.	gene_id "MSTRG.2227"; transcript_id "MSTRG.2227.295"; exon_number "5";
chr1	StringTie	exon	26370633	26370853	1000	-	.	gene_id "MSTRG.2227"; transcript_id "MSTRG.2227.295"; exon_number "6";
chr1	StringTie	transcript	26361445	26370821	1000	-	.	gene_id "MSTRG.2227"; transcript_id "MSTRG.2227.296";
chr1	StringTie	exon	26361445	26362022	1000	-	.	gene_id "MSTRG.2227"; transcript_id "MSTRG.2227.296"; exon_number "1";
chr1	StringTie	exon	26362116	26362175	1000	-	.	gene_id "MSTRG.2227"; transcript_id "MSTRG.2227.296"; exon_number "2";
chr1	StringTie	exon	26363026	26363134	1000	-	.	gene_id "MSTRG.2227"; transcript_id "MSTRG.2227.296"; exon_number "3";
chr1	StringTie	exon	26364532	26365226	1000	-	.	gene_id "MSTRG.2227"; transcript_id "MSTRG.2227.296"; exon_number "4";
chr1	StringTie	exon	26367593	26367797	1000	-	.	gene_id "MSTRG.2227"; transcript_id "MSTRG.2227.296"; exon_number "5";
chr1	StringTie	exon	26368458	26368585	1000	-	.	gene_id "MSTRG.2227"; transcript_id "MSTRG.2227.296"; exon_number "6";
chr1	StringTie	exon	26370633	26370821	1000	-	.	gene_id "MSTRG.2227"; transcript_id "MSTRG.2227.296"; exon_number "7";
chr1	StringTie	transcript	26361495	26374551	1000	-	.	gene_id "MSTRG.2227"; transcript_id "MSTRG.2227.297";
chr1	StringTie	exon	26361495	26362022	1000	-	.	gene_id "MSTRG.2227"; transcript_id "MSTRG.2227.297"; exon_number "1";
chr1	StringTie	exon	26363026	26363134	1000	-	.	gene_id "MSTRG.2227"; transcript_id "MSTRG.2227.297"; exon_number "2";
chr1	StringTie	exon	26364532	26365226	1000	-	.	gene_id "MSTRG.2227"; transcript_id "MSTRG.2227.297"; exon_number "3";
chr1	StringTie	exon	26367593	26367797	1000	-	.	gene_id "MSTRG.2227"; transcript_id "MSTRG.2227.297"; exon_number "4";
chr1	StringTie	exon	26368458	26368582	1000	-	.	gene_id "MSTRG.2227"; transcript_id "MSTRG.2227.297"; exon_number "5";
chr1	StringTie	exon	26374278	26374551	1000	-	.	gene_id "MSTRG.2227"; transcript_id "MSTRG.2227.297"; exon_number "6";
chr1	StringTie	transcript	26361495	26370798	1000	-	.	gene_id "MSTRG.2227"; transcript_id "MSTRG.2227.298";
chr1	StringTie	exon	26361495	26362022	1000	-	.	gene_id "MSTRG.2227"; transcript_id "MSTRG.2227.298"; exon_number "1";
chr1	StringTie	exon	26363026	26363154	1000	-	.	gene_id "MSTRG.2227"; transcript_id "MSTRG.2227.298"; exon_number "2";
chr1	StringTie	exon	26364532	26364795	1000	-	.	gene_id "MSTRG.2227"; transcript_id "MSTRG.2227.298"; exon_number "3";
chr1	StringTie	exon	26364820	26365226	1000	-	.	gene_id "MSTRG.2227"; transcript_id "MSTRG.2227.298"; exon_number "4";
chr1	StringTie	exon	26367593	26367797	1000	-	.	gene_id "MSTRG.2227"; transcript_id "MSTRG.2227.298"; exon_number "5";
chr1	StringTie	exon	26368458	26368585	1000	-	.	gene_id "MSTRG.2227"; transcript_id "MSTRG.2227.298"; exon_number "6";
chr1	StringTie	exon	26370633	26370798	1000	-	.	gene_id "MSTRG.2227"; transcript_id "MSTRG.2227.298"; exon_number "7";
chr1	StringTie	transcript	26361527	26370827	1000	-	.	gene_id "MSTRG.2227"; transcript_id "MSTRG.2227.299";
chr1	StringTie	exon	26361527	26362022	1000	-	.	gene_id "MSTRG.2227"; transcript_id "MSTRG.2227.299"; exon_number "1";
chr1	StringTie	exon	26362116	26362175	1000	-	.	gene_id "MSTRG.2227"; transcript_id "MSTRG.2227.299"; exon_number "2";
chr1	StringTie	exon	26363026	26363154	1000	-	.	gene_id "MSTRG.2227"; transcript_id "MSTRG.2227.299"; exon_number "3";
chr1	StringTie	exon	26364532	26365226	1000	-	.	gene_id "MSTRG.2227"; transcript_id "MSTRG.2227.299"; exon_number "4";
chr1	StringTie	exon	26367593	26367797	1000	-	.	gene_id "MSTRG.2227"; transcript_id "MSTRG.2227.299"; exon_number "5";
chr1	StringTie	exon	26368458	26368582	1000	-	.	gene_id "MSTRG.2227"; transcript_id "MSTRG.2227.299"; exon_number "6";
chr1	StringTie	exon	26370633	26370827	1000	-	.	gene_id "MSTRG.2227"; transcript_id "MSTRG.2227.299"; exon_number "7";
chr1	StringTie	transcript	26280211	26358947	1000	-	.	gene_id "MSTRG.2227"; transcript_id "MSTRG.2227.3";
chr1	StringTie	exon	26280211	26282569	1000	-	.	gene_id "MSTRG.2227"; transcript_id "MSTRG.2227.3"; exon_number "1";
chr1	StringTie	exon	26282649	26282789	1000	-	.	gene_id "MSTRG.2227"; transcript_id "MSTRG.2227.3"; exon_number "2";
chr1	StringTie	exon	26282864	26282937	1000	-	.	gene_id "MSTRG.2227"; transcript_id "MSTRG.2227.3"; exon_number "3";
chr1	StringTie	exon	26284142	26284245	1000	-	.	gene_id "MSTRG.2227"; transcript_id "MSTRG.2227.3"; exon_number "4";
chr1	StringTie	exon	26284362	26284482	1000	-	.	gene_id "MSTRG.2227"; transcript_id "MSTRG.2227.3"; exon_number "5";
chr1	StringTie	exon	26285464	26285541	1000	-	.	gene_id "MSTRG.2227"; transcript_id "MSTRG.2227.3"; exon_number "6";
chr1	StringTie	exon	26285823	26286037	1000	-	.	gene_id "MSTRG.2227"; transcript_id "MSTRG.2227.3"; exon_number "7";
chr1	StringTie	exon	26294205	26294331	1000	-	.	gene_id "MSTRG.2227"; transcript_id "MSTRG.2227.3"; exon_number "8";
chr1	StringTie	exon	26306592	26306704	1000	-	.	gene_id "MSTRG.2227"; transcript_id "MSTRG.2227.3"; exon_number "9";
chr1	StringTie	exon	26321548	26322056	1000	-	.	gene_id "MSTRG.2227"; transcript_id "MSTRG.2227.3"; exon_number "10";
chr1	StringTie	exon	26322164	26322323	1000	-	.	gene_id "MSTRG.2227"; transcript_id "MSTRG.2227.3"; exon_number "11";
chr1	StringTie	exon	26324152	26324310	1000	-	.	gene_id "MSTRG.2227"; transcript_id "MSTRG.2227.3"; exon_number "12";
chr1	StringTie	exon	26328209	26328332	1000	-	.	gene_id "MSTRG.2227"; transcript_id "MSTRG.2227.3"; exon_number "13";
chr1	StringTie	exon	26328734	26328873	1000	-	.	gene_id "MSTRG.2227"; transcript_id "MSTRG.2227.3"; exon_number "14";
chr1	StringTie	exon	26331489	26331618	1000	-	.	gene_id "MSTRG.2227"; transcript_id "MSTRG.2227.3"; exon_number "15";
chr1	StringTie	exon	26336095	26336207	1000	-	.	gene_id "MSTRG.2227"; transcript_id "MSTRG.2227.3"; exon_number "16";
chr1	StringTie	exon	26336338	26336370	1000	-	.	gene_id "MSTRG.2227"; transcript_id "MSTRG.2227.3"; exon_number "17";
chr1	StringTie	exon	26336606	26336732	1000	-	.	gene_id "MSTRG.2227"; transcript_id "MSTRG.2227.3"; exon_number "18";
chr1	StringTie	exon	26336841	26336980	1000	-	.	gene_id "MSTRG.2227"; transcript_id "MSTRG.2227.3"; exon_number "19";
chr1	StringTie	exon	26337253	26337379	1000	-	.	gene_id "MSTRG.2227"; transcript_id "MSTRG.2227.3"; exon_number "20";
chr1	StringTie	exon	26337538	26337674	1000	-	.	gene_id "MSTRG.2227"; transcript_id "MSTRG.2227.3"; exon_number "21";
chr1	StringTie	exon	26338012	26338047	1000	-	.	gene_id "MSTRG.2227"; transcript_id "MSTRG.2227.3"; exon_number "22";
chr1	StringTie	exon	26338351	26338477	1000	-	.	gene_id "MSTRG.2227"; transcript_id "MSTRG.2227.3"; exon_number "23";
chr1	StringTie	exon	26339290	26339429	1000	-	.	gene_id "MSTRG.2227"; transcript_id "MSTRG.2227.3"; exon_number "24";
chr1	StringTie	exon	26342754	26342883	1000	-	.	gene_id "MSTRG.2227"; transcript_id "MSTRG.2227.3"; exon_number "25";
chr1	StringTie	exon	26343047	26343159	1000	-	.	gene_id "MSTRG.2227"; transcript_id "MSTRG.2227.3"; exon_number "26";
chr1	StringTie	exon	26343246	26343293	1000	-	.	gene_id "MSTRG.2227"; transcript_id "MSTRG.2227.3"; exon_number "27";
chr1	StringTie	exon	26343745	26344965	1000	-	.	gene_id "MSTRG.2227"; transcript_id "MSTRG.2227.3"; exon_number "28";
chr1	StringTie	exon	26345119	26346712	1000	-	.	gene_id "MSTRG.2227"; transcript_id "MSTRG.2227.3"; exon_number "29";
chr1	StringTie	exon	26354046	26354785	1000	-	.	gene_id "MSTRG.2227"; transcript_id "MSTRG.2227.3"; exon_number "30";
chr1	StringTie	exon	26356459	26356522	1000	-	.	gene_id "MSTRG.2227"; transcript_id "MSTRG.2227.3"; exon_number "31";
chr1	StringTie	exon	26358871	26358947	1000	-	.	gene_id "MSTRG.2227"; transcript_id "MSTRG.2227.3"; exon_number "32";
chr1	StringTie	transcript	26281323	26306840	1000	-	.	gene_id "MSTRG.2227"; transcript_id "MSTRG.2227.30";
chr1	StringTie	exon	26281323	26282569	1000	-	.	gene_id "MSTRG.2227"; transcript_id "MSTRG.2227.30"; exon_number "1";
chr1	StringTie	exon	26282649	26282789	1000	-	.	gene_id "MSTRG.2227"; transcript_id "MSTRG.2227.30"; exon_number "2";
chr1	StringTie	exon	26282864	26282937	1000	-	.	gene_id "MSTRG.2227"; transcript_id "MSTRG.2227.30"; exon_number "3";
chr1	StringTie	exon	26284142	26284245	1000	-	.	gene_id "MSTRG.2227"; transcript_id "MSTRG.2227.30"; exon_number "4";
chr1	StringTie	exon	26284362	26284482	1000	-	.	gene_id "MSTRG.2227"; transcript_id "MSTRG.2227.30"; exon_number "5";
chr1	StringTie	exon	26285464	26285541	1000	-	.	gene_id "MSTRG.2227"; transcript_id "MSTRG.2227.30"; exon_number "6";
chr1	StringTie	exon	26285823	26286037	1000	-	.	gene_id "MSTRG.2227"; transcript_id "MSTRG.2227.30"; exon_number "7";
chr1	StringTie	exon	26294205	26294331	1000	-	.	gene_id "MSTRG.2227"; transcript_id "MSTRG.2227.30"; exon_number "8";
chr1	StringTie	exon	26296919	26296995	1000	-	.	gene_id "MSTRG.2227"; transcript_id "MSTRG.2227.30"; exon_number "9";
chr1	StringTie	exon	26297427	26297481	1000	-	.	gene_id "MSTRG.2227"; transcript_id "MSTRG.2227.30"; exon_number "10";
chr1	StringTie	exon	26297962	26298062	1000	-	.	gene_id "MSTRG.2227"; transcript_id "MSTRG.2227.30"; exon_number "11";
chr1	StringTie	exon	26300926	26301024	1000	-	.	gene_id "MSTRG.2227"; transcript_id "MSTRG.2227.30"; exon_number "12";
chr1	StringTie	exon	26301694	26301722	1000	-	.	gene_id "MSTRG.2227"; transcript_id "MSTRG.2227.30"; exon_number "13";
chr1	StringTie	exon	26306592	26306840	1000	-	.	gene_id "MSTRG.2227"; transcript_id "MSTRG.2227.30"; exon_number "14";
chr1	StringTie	transcript	26361540	26370832	1000	-	.	gene_id "MSTRG.2227"; transcript_id "MSTRG.2227.300";
chr1	StringTie	exon	26361540	26362022	1000	-	.	gene_id "MSTRG.2227"; transcript_id "MSTRG.2227.300"; exon_number "1";
chr1	StringTie	exon	26363026	26363134	1000	-	.	gene_id "MSTRG.2227"; transcript_id "MSTRG.2227.300"; exon_number "2";
chr1	StringTie	exon	26364532	26365226	1000	-	.	gene_id "MSTRG.2227"; transcript_id "MSTRG.2227.300"; exon_number "3";
chr1	StringTie	exon	26367593	26367797	1000	-	.	gene_id "MSTRG.2227"; transcript_id "MSTRG.2227.300"; exon_number "4";
chr1	StringTie	exon	26368458	26368585	1000	-	.	gene_id "MSTRG.2227"; transcript_id "MSTRG.2227.300"; exon_number "5";
chr1	StringTie	exon	26370633	26370832	1000	-	.	gene_id "MSTRG.2227"; transcript_id "MSTRG.2227.300"; exon_number "6";
chr1	StringTie	transcript	26361556	26370821	1000	-	.	gene_id "MSTRG.2227"; transcript_id "MSTRG.2227.301";
chr1	StringTie	exon	26361556	26362022	1000	-	.	gene_id "MSTRG.2227"; transcript_id "MSTRG.2227.301"; exon_number "1";
chr1	StringTie	exon	26363026	26363134	1000	-	.	gene_id "MSTRG.2227"; transcript_id "MSTRG.2227.301"; exon_number "2";
chr1	StringTie	exon	26364532	26365226	1000	-	.	gene_id "MSTRG.2227"; transcript_id "MSTRG.2227.301"; exon_number "3";
chr1	StringTie	exon	26367593	26367797	1000	-	.	gene_id "MSTRG.2227"; transcript_id "MSTRG.2227.301"; exon_number "4";
chr1	StringTie	exon	26368458	26368582	1000	-	.	gene_id "MSTRG.2227"; transcript_id "MSTRG.2227.301"; exon_number "5";
chr1	StringTie	exon	26370633	26370821	1000	-	.	gene_id "MSTRG.2227"; transcript_id "MSTRG.2227.301"; exon_number "6";
chr1	StringTie	transcript	26361573	26374522	1000	-	.	gene_id "MSTRG.2227"; transcript_id "MSTRG.2227.302";
chr1	StringTie	exon	26361573	26362022	1000	-	.	gene_id "MSTRG.2227"; transcript_id "MSTRG.2227.302"; exon_number "1";
chr1	StringTie	exon	26362116	26362175	1000	-	.	gene_id "MSTRG.2227"; transcript_id "MSTRG.2227.302"; exon_number "2";
chr1	StringTie	exon	26363026	26363134	1000	-	.	gene_id "MSTRG.2227"; transcript_id "MSTRG.2227.302"; exon_number "3";
chr1	StringTie	exon	26364532	26365226	1000	-	.	gene_id "MSTRG.2227"; transcript_id "MSTRG.2227.302"; exon_number "4";
chr1	StringTie	exon	26367593	26367797	1000	-	.	gene_id "MSTRG.2227"; transcript_id "MSTRG.2227.302"; exon_number "5";
chr1	StringTie	exon	26368458	26368582	1000	-	.	gene_id "MSTRG.2227"; transcript_id "MSTRG.2227.302"; exon_number "6";
chr1	StringTie	exon	26374278	26374522	1000	-	.	gene_id "MSTRG.2227"; transcript_id "MSTRG.2227.302"; exon_number "7";
chr1	StringTie	transcript	26361628	26370745	1000	-	.	gene_id "MSTRG.2227"; transcript_id "MSTRG.2227.303";
chr1	StringTie	exon	26361628	26362022	1000	-	.	gene_id "MSTRG.2227"; transcript_id "MSTRG.2227.303"; exon_number "1";
chr1	StringTie	exon	26363026	26363134	1000	-	.	gene_id "MSTRG.2227"; transcript_id "MSTRG.2227.303"; exon_number "2";
chr1	StringTie	exon	26364532	26365226	1000	-	.	gene_id "MSTRG.2227"; transcript_id "MSTRG.2227.303"; exon_number "3";
chr1	StringTie	exon	26367593	26367735	1000	-	.	gene_id "MSTRG.2227"; transcript_id "MSTRG.2227.303"; exon_number "4";
chr1	StringTie	exon	26368458	26368585	1000	-	.	gene_id "MSTRG.2227"; transcript_id "MSTRG.2227.303"; exon_number "5";
chr1	StringTie	exon	26370633	26370745	1000	-	.	gene_id "MSTRG.2227"; transcript_id "MSTRG.2227.303"; exon_number "6";
chr1	StringTie	transcript	26361631	26370750	1000	-	.	gene_id "MSTRG.2227"; transcript_id "MSTRG.2227.304";
chr1	StringTie	exon	26361631	26362022	1000	-	.	gene_id "MSTRG.2227"; transcript_id "MSTRG.2227.304"; exon_number "1";
chr1	StringTie	exon	26363026	26363134	1000	-	.	gene_id "MSTRG.2227"; transcript_id "MSTRG.2227.304"; exon_number "2";
chr1	StringTie	exon	26364532	26365226	1000	-	.	gene_id "MSTRG.2227"; transcript_id "MSTRG.2227.304"; exon_number "3";
chr1	StringTie	exon	26367593	26367647	1000	-	.	gene_id "MSTRG.2227"; transcript_id "MSTRG.2227.304"; exon_number "4";
chr1	StringTie	exon	26368458	26368582	1000	-	.	gene_id "MSTRG.2227"; transcript_id "MSTRG.2227.304"; exon_number "5";
chr1	StringTie	exon	26370633	26370750	1000	-	.	gene_id "MSTRG.2227"; transcript_id "MSTRG.2227.304"; exon_number "6";
chr1	StringTie	transcript	26361631	26370591	1000	-	.	gene_id "MSTRG.2227"; transcript_id "MSTRG.2227.305";
chr1	StringTie	exon	26361631	26362022	1000	-	.	gene_id "MSTRG.2227"; transcript_id "MSTRG.2227.305"; exon_number "1";
chr1	StringTie	exon	26363026	26363154	1000	-	.	gene_id "MSTRG.2227"; transcript_id "MSTRG.2227.305"; exon_number "2";
chr1	StringTie	exon	26364532	26365226	1000	-	.	gene_id "MSTRG.2227"; transcript_id "MSTRG.2227.305"; exon_number "3";
chr1	StringTie	exon	26367593	26367797	1000	-	.	gene_id "MSTRG.2227"; transcript_id "MSTRG.2227.305"; exon_number "4";
chr1	StringTie	exon	26368458	26368582	1000	-	.	gene_id "MSTRG.2227"; transcript_id "MSTRG.2227.305"; exon_number "5";
chr1	StringTie	exon	26370362	26370591	1000	-	.	gene_id "MSTRG.2227"; transcript_id "MSTRG.2227.305"; exon_number "6";
chr1	StringTie	transcript	26361632	26370751	1000	-	.	gene_id "MSTRG.2227"; transcript_id "MSTRG.2227.306";
chr1	StringTie	exon	26361632	26362022	1000	-	.	gene_id "MSTRG.2227"; transcript_id "MSTRG.2227.306"; exon_number "1";
chr1	StringTie	exon	26363026	26363154	1000	-	.	gene_id "MSTRG.2227"; transcript_id "MSTRG.2227.306"; exon_number "2";
chr1	StringTie	exon	26364532	26365226	1000	-	.	gene_id "MSTRG.2227"; transcript_id "MSTRG.2227.306"; exon_number "3";
chr1	StringTie	exon	26367593	26367735	1000	-	.	gene_id "MSTRG.2227"; transcript_id "MSTRG.2227.306"; exon_number "4";
chr1	StringTie	exon	26368458	26368585	1000	-	.	gene_id "MSTRG.2227"; transcript_id "MSTRG.2227.306"; exon_number "5";
chr1	StringTie	exon	26370633	26370751	1000	-	.	gene_id "MSTRG.2227"; transcript_id "MSTRG.2227.306"; exon_number "6";
chr1	StringTie	transcript	26361634	26370793	1000	-	.	gene_id "MSTRG.2227"; transcript_id "MSTRG.2227.307";
chr1	StringTie	exon	26361634	26362022	1000	-	.	gene_id "MSTRG.2227"; transcript_id "MSTRG.2227.307"; exon_number "1";
chr1	StringTie	exon	26363026	26363154	1000	-	.	gene_id "MSTRG.2227"; transcript_id "MSTRG.2227.307"; exon_number "2";
chr1	StringTie	exon	26364532	26364795	1000	-	.	gene_id "MSTRG.2227"; transcript_id "MSTRG.2227.307"; exon_number "3";
chr1	StringTie	exon	26364820	26365226	1000	-	.	gene_id "MSTRG.2227"; transcript_id "MSTRG.2227.307"; exon_number "4";
chr1	StringTie	exon	26367593	26367797	1000	-	.	gene_id "MSTRG.2227"; transcript_id "MSTRG.2227.307"; exon_number "5";
chr1	StringTie	exon	26368458	26368582	1000	-	.	gene_id "MSTRG.2227"; transcript_id "MSTRG.2227.307"; exon_number "6";
chr1	StringTie	exon	26370633	26370793	1000	-	.	gene_id "MSTRG.2227"; transcript_id "MSTRG.2227.307"; exon_number "7";
chr1	StringTie	transcript	26361634	26370357	1000	-	.	gene_id "MSTRG.2227"; transcript_id "MSTRG.2227.308";
chr1	StringTie	exon	26361634	26362022	1000	-	.	gene_id "MSTRG.2227"; transcript_id "MSTRG.2227.308"; exon_number "1";
chr1	StringTie	exon	26363026	26363154	1000	-	.	gene_id "MSTRG.2227"; transcript_id "MSTRG.2227.308"; exon_number "2";
chr1	StringTie	exon	26364532	26365226	1000	-	.	gene_id "MSTRG.2227"; transcript_id "MSTRG.2227.308"; exon_number "3";
chr1	StringTie	exon	26367593	26367797	1000	-	.	gene_id "MSTRG.2227"; transcript_id "MSTRG.2227.308"; exon_number "4";
chr1	StringTie	exon	26368458	26368582	1000	-	.	gene_id "MSTRG.2227"; transcript_id "MSTRG.2227.308"; exon_number "5";
chr1	StringTie	exon	26370310	26370357	1000	-	.	gene_id "MSTRG.2227"; transcript_id "MSTRG.2227.308"; exon_number "6";
chr1	StringTie	transcript	26281323	26306715	1000	-	.	gene_id "MSTRG.2227"; transcript_id "MSTRG.2227.31";
chr1	StringTie	exon	26281323	26282569	1000	-	.	gene_id "MSTRG.2227"; transcript_id "MSTRG.2227.31"; exon_number "1";
chr1	StringTie	exon	26282649	26282789	1000	-	.	gene_id "MSTRG.2227"; transcript_id "MSTRG.2227.31"; exon_number "2";
chr1	StringTie	exon	26282864	26282937	1000	-	.	gene_id "MSTRG.2227"; transcript_id "MSTRG.2227.31"; exon_number "3";
chr1	StringTie	exon	26284142	26284245	1000	-	.	gene_id "MSTRG.2227"; transcript_id "MSTRG.2227.31"; exon_number "4";
chr1	StringTie	exon	26284362	26284482	1000	-	.	gene_id "MSTRG.2227"; transcript_id "MSTRG.2227.31"; exon_number "5";
chr1	StringTie	exon	26285464	26285541	1000	-	.	gene_id "MSTRG.2227"; transcript_id "MSTRG.2227.31"; exon_number "6";
chr1	StringTie	exon	26285823	26286037	1000	-	.	gene_id "MSTRG.2227"; transcript_id "MSTRG.2227.31"; exon_number "7";
chr1	StringTie	exon	26306592	26306715	1000	-	.	gene_id "MSTRG.2227"; transcript_id "MSTRG.2227.31"; exon_number "8";
chr1	StringTie	transcript	26361635	26370741	1000	-	.	gene_id "MSTRG.2227"; transcript_id "MSTRG.2227.310";
chr1	StringTie	exon	26361635	26362022	1000	-	.	gene_id "MSTRG.2227"; transcript_id "MSTRG.2227.310"; exon_number "1";
chr1	StringTie	exon	26363026	26363154	1000	-	.	gene_id "MSTRG.2227"; transcript_id "MSTRG.2227.310"; exon_number "2";
chr1	StringTie	exon	26367593	26367797	1000	-	.	gene_id "MSTRG.2227"; transcript_id "MSTRG.2227.310"; exon_number "3";
chr1	StringTie	exon	26368458	26368585	1000	-	.	gene_id "MSTRG.2227"; transcript_id "MSTRG.2227.310"; exon_number "4";
chr1	StringTie	exon	26370633	26370741	1000	-	.	gene_id "MSTRG.2227"; transcript_id "MSTRG.2227.310"; exon_number "5";
chr1	StringTie	transcript	26361635	26370750	1000	-	.	gene_id "MSTRG.2227"; transcript_id "MSTRG.2227.311";
chr1	StringTie	exon	26361635	26362022	1000	-	.	gene_id "MSTRG.2227"; transcript_id "MSTRG.2227.311"; exon_number "1";
chr1	StringTie	exon	26363026	26363154	1000	-	.	gene_id "MSTRG.2227"; transcript_id "MSTRG.2227.311"; exon_number "2";
chr1	StringTie	exon	26364532	26365226	1000	-	.	gene_id "MSTRG.2227"; transcript_id "MSTRG.2227.311"; exon_number "3";
chr1	StringTie	exon	26367593	26367647	1000	-	.	gene_id "MSTRG.2227"; transcript_id "MSTRG.2227.311"; exon_number "4";
chr1	StringTie	exon	26368458	26368582	1000	-	.	gene_id "MSTRG.2227"; transcript_id "MSTRG.2227.311"; exon_number "5";
chr1	StringTie	exon	26370633	26370750	1000	-	.	gene_id "MSTRG.2227"; transcript_id "MSTRG.2227.311"; exon_number "6";
chr1	StringTie	transcript	26361647	26370336	1000	-	.	gene_id "MSTRG.2227"; transcript_id "MSTRG.2227.314";
chr1	StringTie	exon	26361647	26362022	1000	-	.	gene_id "MSTRG.2227"; transcript_id "MSTRG.2227.314"; exon_number "1";
chr1	StringTie	exon	26363026	26363154	1000	-	.	gene_id "MSTRG.2227"; transcript_id "MSTRG.2227.314"; exon_number "2";
chr1	StringTie	exon	26364532	26365226	1000	-	.	gene_id "MSTRG.2227"; transcript_id "MSTRG.2227.314"; exon_number "3";
chr1	StringTie	exon	26367593	26367797	1000	-	.	gene_id "MSTRG.2227"; transcript_id "MSTRG.2227.314"; exon_number "4";
chr1	StringTie	exon	26368458	26368585	1000	-	.	gene_id "MSTRG.2227"; transcript_id "MSTRG.2227.314"; exon_number "5";
chr1	StringTie	exon	26370310	26370336	1000	-	.	gene_id "MSTRG.2227"; transcript_id "MSTRG.2227.314"; exon_number "6";
chr1	StringTie	transcript	26361649	26367169	1000	-	.	gene_id "MSTRG.2227"; transcript_id "MSTRG.2227.315";
chr1	StringTie	exon	26361649	26362022	1000	-	.	gene_id "MSTRG.2227"; transcript_id "MSTRG.2227.315"; exon_number "1";
chr1	StringTie	exon	26363026	26363154	1000	-	.	gene_id "MSTRG.2227"; transcript_id "MSTRG.2227.315"; exon_number "2";
chr1	StringTie	exon	26364532	26365224	1000	-	.	gene_id "MSTRG.2227"; transcript_id "MSTRG.2227.315"; exon_number "3";
chr1	StringTie	exon	26367140	26367169	1000	-	.	gene_id "MSTRG.2227"; transcript_id "MSTRG.2227.315"; exon_number "4";
chr1	StringTie	transcript	26361658	26368254	1000	-	.	gene_id "MSTRG.2227"; transcript_id "MSTRG.2227.316";
chr1	StringTie	exon	26361658	26362022	1000	-	.	gene_id "MSTRG.2227"; transcript_id "MSTRG.2227.316"; exon_number "1";
chr1	StringTie	exon	26363026	26363154	1000	-	.	gene_id "MSTRG.2227"; transcript_id "MSTRG.2227.316"; exon_number "2";
chr1	StringTie	exon	26364532	26365226	1000	-	.	gene_id "MSTRG.2227"; transcript_id "MSTRG.2227.316"; exon_number "3";
chr1	StringTie	exon	26367593	26367797	1000	-	.	gene_id "MSTRG.2227"; transcript_id "MSTRG.2227.316"; exon_number "4";
chr1	StringTie	exon	26368064	26368254	1000	-	.	gene_id "MSTRG.2227"; transcript_id "MSTRG.2227.316"; exon_number "5";
chr1	StringTie	transcript	26361666	26367222	1000	-	.	gene_id "MSTRG.2227"; transcript_id "MSTRG.2227.317";
chr1	StringTie	exon	26361666	26362022	1000	-	.	gene_id "MSTRG.2227"; transcript_id "MSTRG.2227.317"; exon_number "1";
chr1	StringTie	exon	26363026	26363154	1000	-	.	gene_id "MSTRG.2227"; transcript_id "MSTRG.2227.317"; exon_number "2";
chr1	StringTie	exon	26364532	26365226	1000	-	.	gene_id "MSTRG.2227"; transcript_id "MSTRG.2227.317"; exon_number "3";
chr1	StringTie	exon	26367140	26367222	1000	-	.	gene_id "MSTRG.2227"; transcript_id "MSTRG.2227.317"; exon_number "4";
chr1	StringTie	transcript	26361687	26370254	1000	-	.	gene_id "MSTRG.2227"; transcript_id "MSTRG.2227.318";
chr1	StringTie	exon	26361687	26362022	1000	-	.	gene_id "MSTRG.2227"; transcript_id "MSTRG.2227.318"; exon_number "1";
chr1	StringTie	exon	26363026	26363154	1000	-	.	gene_id "MSTRG.2227"; transcript_id "MSTRG.2227.318"; exon_number "2";
chr1	StringTie	exon	26364532	26365226	1000	-	.	gene_id "MSTRG.2227"; transcript_id "MSTRG.2227.318"; exon_number "3";
chr1	StringTie	exon	26367593	26367797	1000	-	.	gene_id "MSTRG.2227"; transcript_id "MSTRG.2227.318"; exon_number "4";
chr1	StringTie	exon	26368458	26368585	1000	-	.	gene_id "MSTRG.2227"; transcript_id "MSTRG.2227.318"; exon_number "5";
chr1	StringTie	exon	26370236	26370254	1000	-	.	gene_id "MSTRG.2227"; transcript_id "MSTRG.2227.318"; exon_number "6";
chr1	StringTie	transcript	26364565	26370741	1000	-	.	gene_id "MSTRG.2227"; transcript_id "MSTRG.2227.319";
chr1	StringTie	exon	26364565	26365226	1000	-	.	gene_id "MSTRG.2227"; transcript_id "MSTRG.2227.319"; exon_number "1";
chr1	StringTie	exon	26368458	26368585	1000	-	.	gene_id "MSTRG.2227"; transcript_id "MSTRG.2227.319"; exon_number "2";
chr1	StringTie	exon	26370633	26370741	1000	-	.	gene_id "MSTRG.2227"; transcript_id "MSTRG.2227.319"; exon_number "3";
chr1	StringTie	transcript	26281323	26306623	1000	-	.	gene_id "MSTRG.2227"; transcript_id "MSTRG.2227.32";
chr1	StringTie	exon	26281323	26282569	1000	-	.	gene_id "MSTRG.2227"; transcript_id "MSTRG.2227.32"; exon_number "1";
chr1	StringTie	exon	26282649	26282789	1000	-	.	gene_id "MSTRG.2227"; transcript_id "MSTRG.2227.32"; exon_number "2";
chr1	StringTie	exon	26282864	26282937	1000	-	.	gene_id "MSTRG.2227"; transcript_id "MSTRG.2227.32"; exon_number "3";
chr1	StringTie	exon	26284142	26284245	1000	-	.	gene_id "MSTRG.2227"; transcript_id "MSTRG.2227.32"; exon_number "4";
chr1	StringTie	exon	26284362	26284482	1000	-	.	gene_id "MSTRG.2227"; transcript_id "MSTRG.2227.32"; exon_number "5";
chr1	StringTie	exon	26285464	26285541	1000	-	.	gene_id "MSTRG.2227"; transcript_id "MSTRG.2227.32"; exon_number "6";
chr1	StringTie	exon	26285823	26286037	1000	-	.	gene_id "MSTRG.2227"; transcript_id "MSTRG.2227.32"; exon_number "7";
chr1	StringTie	exon	26294205	26294331	1000	-	.	gene_id "MSTRG.2227"; transcript_id "MSTRG.2227.32"; exon_number "8";
chr1	StringTie	exon	26296919	26296995	1000	-	.	gene_id "MSTRG.2227"; transcript_id "MSTRG.2227.32"; exon_number "9";
chr1	StringTie	exon	26297427	26297481	1000	-	.	gene_id "MSTRG.2227"; transcript_id "MSTRG.2227.32"; exon_number "10";
chr1	StringTie	exon	26297962	26298062	1000	-	.	gene_id "MSTRG.2227"; transcript_id "MSTRG.2227.32"; exon_number "11";
chr1	StringTie	exon	26300926	26301021	1000	-	.	gene_id "MSTRG.2227"; transcript_id "MSTRG.2227.32"; exon_number "12";
chr1	StringTie	exon	26301694	26301722	1000	-	.	gene_id "MSTRG.2227"; transcript_id "MSTRG.2227.32"; exon_number "13";
chr1	StringTie	exon	26302813	26302918	1000	-	.	gene_id "MSTRG.2227"; transcript_id "MSTRG.2227.32"; exon_number "14";
chr1	StringTie	exon	26306592	26306623	1000	-	.	gene_id "MSTRG.2227"; transcript_id "MSTRG.2227.32"; exon_number "15";
chr1	StringTie	transcript	26475112	26478403	1000	-	.	gene_id "MSTRG.2227"; transcript_id "MSTRG.2227.326";
chr1	StringTie	exon	26475112	26475558	1000	-	.	gene_id "MSTRG.2227"; transcript_id "MSTRG.2227.326"; exon_number "1";
chr1	StringTie	exon	26475619	26478403	1000	-	.	gene_id "MSTRG.2227"; transcript_id "MSTRG.2227.326"; exon_number "2";
chr1	StringTie	transcript	26475121	26475864	1000	-	.	gene_id "MSTRG.2227"; transcript_id "MSTRG.2227.327";
chr1	StringTie	exon	26475121	26475719	1000	-	.	gene_id "MSTRG.2227"; transcript_id "MSTRG.2227.327"; exon_number "1";
chr1	StringTie	exon	26475765	26475864	1000	-	.	gene_id "MSTRG.2227"; transcript_id "MSTRG.2227.327"; exon_number "2";
chr1	StringTie	transcript	26475130	26475911	1000	-	.	gene_id "MSTRG.2227"; transcript_id "MSTRG.2227.328";
chr1	StringTie	exon	26475130	26475397	1000	-	.	gene_id "MSTRG.2227"; transcript_id "MSTRG.2227.328"; exon_number "1";
chr1	StringTie	exon	26475446	26475450	1000	-	.	gene_id "MSTRG.2227"; transcript_id "MSTRG.2227.328"; exon_number "2";
chr1	StringTie	exon	26475530	26475629	1000	-	.	gene_id "MSTRG.2227"; transcript_id "MSTRG.2227.328"; exon_number "3";
chr1	StringTie	exon	26475700	26475911	1000	-	.	gene_id "MSTRG.2227"; transcript_id "MSTRG.2227.328"; exon_number "4";
chr1	StringTie	transcript	26475135	26475900	1000	-	.	gene_id "MSTRG.2227"; transcript_id "MSTRG.2227.329";
chr1	StringTie	exon	26475135	26475368	1000	-	.	gene_id "MSTRG.2227"; transcript_id "MSTRG.2227.329"; exon_number "1";
chr1	StringTie	exon	26475446	26475702	1000	-	.	gene_id "MSTRG.2227"; transcript_id "MSTRG.2227.329"; exon_number "2";
chr1	StringTie	exon	26475743	26475900	1000	-	.	gene_id "MSTRG.2227"; transcript_id "MSTRG.2227.329"; exon_number "3";
chr1	StringTie	transcript	26281324	26318209	1000	-	.	gene_id "MSTRG.2227"; transcript_id "MSTRG.2227.33";
chr1	StringTie	exon	26281324	26282569	1000	-	.	gene_id "MSTRG.2227"; transcript_id "MSTRG.2227.33"; exon_number "1";
chr1	StringTie	exon	26282649	26282789	1000	-	.	gene_id "MSTRG.2227"; transcript_id "MSTRG.2227.33"; exon_number "2";
chr1	StringTie	exon	26282864	26282937	1000	-	.	gene_id "MSTRG.2227"; transcript_id "MSTRG.2227.33"; exon_number "3";
chr1	StringTie	exon	26284142	26284245	1000	-	.	gene_id "MSTRG.2227"; transcript_id "MSTRG.2227.33"; exon_number "4";
chr1	StringTie	exon	26284362	26285541	1000	-	.	gene_id "MSTRG.2227"; transcript_id "MSTRG.2227.33"; exon_number "5";
chr1	StringTie	exon	26285823	26286037	1000	-	.	gene_id "MSTRG.2227"; transcript_id "MSTRG.2227.33"; exon_number "6";
chr1	StringTie	exon	26294205	26294331	1000	-	.	gene_id "MSTRG.2227"; transcript_id "MSTRG.2227.33"; exon_number "7";
chr1	StringTie	exon	26296919	26296995	1000	-	.	gene_id "MSTRG.2227"; transcript_id "MSTRG.2227.33"; exon_number "8";
chr1	StringTie	exon	26297427	26297481	1000	-	.	gene_id "MSTRG.2227"; transcript_id "MSTRG.2227.33"; exon_number "9";
chr1	StringTie	exon	26297962	26298062	1000	-	.	gene_id "MSTRG.2227"; transcript_id "MSTRG.2227.33"; exon_number "10";
chr1	StringTie	exon	26301694	26301722	1000	-	.	gene_id "MSTRG.2227"; transcript_id "MSTRG.2227.33"; exon_number "11";
chr1	StringTie	exon	26306592	26306704	1000	-	.	gene_id "MSTRG.2227"; transcript_id "MSTRG.2227.33"; exon_number "12";
chr1	StringTie	exon	26318047	26318209	1000	-	.	gene_id "MSTRG.2227"; transcript_id "MSTRG.2227.33"; exon_number "13";
chr1	StringTie	transcript	26475146	26475928	1000	-	.	gene_id "MSTRG.2227"; transcript_id "MSTRG.2227.330";
chr1	StringTie	exon	26475146	26475397	1000	-	.	gene_id "MSTRG.2227"; transcript_id "MSTRG.2227.330"; exon_number "1";
chr1	StringTie	exon	26475564	26475729	1000	-	.	gene_id "MSTRG.2227"; transcript_id "MSTRG.2227.330"; exon_number "2";
chr1	StringTie	exon	26475759	26475928	1000	-	.	gene_id "MSTRG.2227"; transcript_id "MSTRG.2227.330"; exon_number "3";
chr1	StringTie	transcript	26475158	26475843	1000	-	.	gene_id "MSTRG.2227"; transcript_id "MSTRG.2227.331";
chr1	StringTie	exon	26475158	26475368	1000	-	.	gene_id "MSTRG.2227"; transcript_id "MSTRG.2227.331"; exon_number "1";
chr1	StringTie	exon	26475630	26475843	1000	-	.	gene_id "MSTRG.2227"; transcript_id "MSTRG.2227.331"; exon_number "2";
chr1	StringTie	transcript	26475180	26475920	1000	-	.	gene_id "MSTRG.2227"; transcript_id "MSTRG.2227.332";
chr1	StringTie	exon	26475180	26475397	1000	-	.	gene_id "MSTRG.2227"; transcript_id "MSTRG.2227.332"; exon_number "1";
chr1	StringTie	exon	26475446	26475565	1000	-	.	gene_id "MSTRG.2227"; transcript_id "MSTRG.2227.332"; exon_number "2";
chr1	StringTie	exon	26475740	26475920	1000	-	.	gene_id "MSTRG.2227"; transcript_id "MSTRG.2227.332"; exon_number "3";
chr1	StringTie	transcript	26475195	26475800	1000	-	.	gene_id "MSTRG.2227"; transcript_id "MSTRG.2227.333";
chr1	StringTie	exon	26475195	26475374	1000	-	.	gene_id "MSTRG.2227"; transcript_id "MSTRG.2227.333"; exon_number "1";
chr1	StringTie	exon	26475630	26475800	1000	-	.	gene_id "MSTRG.2227"; transcript_id "MSTRG.2227.333"; exon_number "2";
chr1	StringTie	transcript	26475196	26475778	1000	-	.	gene_id "MSTRG.2227"; transcript_id "MSTRG.2227.334";
chr1	StringTie	exon	26475196	26475368	1000	-	.	gene_id "MSTRG.2227"; transcript_id "MSTRG.2227.334"; exon_number "1";
chr1	StringTie	exon	26475564	26475778	1000	-	.	gene_id "MSTRG.2227"; transcript_id "MSTRG.2227.334"; exon_number "2";
chr1	StringTie	transcript	26475200	26475845	1000	-	.	gene_id "MSTRG.2227"; transcript_id "MSTRG.2227.335";
chr1	StringTie	exon	26475200	26475397	1000	-	.	gene_id "MSTRG.2227"; transcript_id "MSTRG.2227.335"; exon_number "1";
chr1	StringTie	exon	26475446	26475845	1000	-	.	gene_id "MSTRG.2227"; transcript_id "MSTRG.2227.335"; exon_number "2";
chr1	StringTie	transcript	26475225	26476642	1000	-	.	gene_id "MSTRG.2227"; transcript_id "MSTRG.2227.336";
chr1	StringTie	exon	26475225	26475558	1000	-	.	gene_id "MSTRG.2227"; transcript_id "MSTRG.2227.336"; exon_number "1";
chr1	StringTie	exon	26475581	26476642	1000	-	.	gene_id "MSTRG.2227"; transcript_id "MSTRG.2227.336"; exon_number "2";
chr1	StringTie	transcript	26475283	26475930	1000	-	.	gene_id "MSTRG.2227"; transcript_id "MSTRG.2227.337";
chr1	StringTie	exon	26475283	26475558	1000	-	.	gene_id "MSTRG.2227"; transcript_id "MSTRG.2227.337"; exon_number "1";
chr1	StringTie	exon	26475630	26475930	1000	-	.	gene_id "MSTRG.2227"; transcript_id "MSTRG.2227.337"; exon_number "2";
chr1	StringTie	transcript	26475283	26475944	1000	-	.	gene_id "MSTRG.2227"; transcript_id "MSTRG.2227.338";
chr1	StringTie	exon	26475283	26475503	1000	-	.	gene_id "MSTRG.2227"; transcript_id "MSTRG.2227.338"; exon_number "1";
chr1	StringTie	exon	26475778	26475944	1000	-	.	gene_id "MSTRG.2227"; transcript_id "MSTRG.2227.338"; exon_number "2";
chr1	StringTie	transcript	26475294	26475827	1000	-	.	gene_id "MSTRG.2227"; transcript_id "MSTRG.2227.339";
chr1	StringTie	exon	26475294	26475565	1000	-	.	gene_id "MSTRG.2227"; transcript_id "MSTRG.2227.339"; exon_number "1";
chr1	StringTie	exon	26475630	26475827	1000	-	.	gene_id "MSTRG.2227"; transcript_id "MSTRG.2227.339"; exon_number "2";
chr1	StringTie	transcript	26281324	26306734	1000	-	.	gene_id "MSTRG.2227"; transcript_id "MSTRG.2227.34";
chr1	StringTie	exon	26281324	26282595	1000	-	.	gene_id "MSTRG.2227"; transcript_id "MSTRG.2227.34"; exon_number "1";
chr1	StringTie	exon	26282649	26282789	1000	-	.	gene_id "MSTRG.2227"; transcript_id "MSTRG.2227.34"; exon_number "2";
chr1	StringTie	exon	26282864	26282937	1000	-	.	gene_id "MSTRG.2227"; transcript_id "MSTRG.2227.34"; exon_number "3";
chr1	StringTie	exon	26284142	26284245	1000	-	.	gene_id "MSTRG.2227"; transcript_id "MSTRG.2227.34"; exon_number "4";
chr1	StringTie	exon	26284362	26284482	1000	-	.	gene_id "MSTRG.2227"; transcript_id "MSTRG.2227.34"; exon_number "5";
chr1	StringTie	exon	26285464	26285541	1000	-	.	gene_id "MSTRG.2227"; transcript_id "MSTRG.2227.34"; exon_number "6";
chr1	StringTie	exon	26285823	26286037	1000	-	.	gene_id "MSTRG.2227"; transcript_id "MSTRG.2227.34"; exon_number "7";
chr1	StringTie	exon	26294205	26294331	1000	-	.	gene_id "MSTRG.2227"; transcript_id "MSTRG.2227.34"; exon_number "8";
chr1	StringTie	exon	26296919	26296995	1000	-	.	gene_id "MSTRG.2227"; transcript_id "MSTRG.2227.34"; exon_number "9";
chr1	StringTie	exon	26297427	26297481	1000	-	.	gene_id "MSTRG.2227"; transcript_id "MSTRG.2227.34"; exon_number "10";
chr1	StringTie	exon	26297962	26298062	1000	-	.	gene_id "MSTRG.2227"; transcript_id "MSTRG.2227.34"; exon_number "11";
chr1	StringTie	exon	26300926	26301024	1000	-	.	gene_id "MSTRG.2227"; transcript_id "MSTRG.2227.34"; exon_number "12";
chr1	StringTie	exon	26301694	26301722	1000	-	.	gene_id "MSTRG.2227"; transcript_id "MSTRG.2227.34"; exon_number "13";
chr1	StringTie	exon	26306592	26306734	1000	-	.	gene_id "MSTRG.2227"; transcript_id "MSTRG.2227.34"; exon_number "14";
chr1	StringTie	transcript	26475396	26475902	1000	-	.	gene_id "MSTRG.2227"; transcript_id "MSTRG.2227.340";
chr1	StringTie	exon	26475396	26475445	1000	-	.	gene_id "MSTRG.2227"; transcript_id "MSTRG.2227.340"; exon_number "1";
chr1	StringTie	exon	26475619	26475902	1000	-	.	gene_id "MSTRG.2227"; transcript_id "MSTRG.2227.340"; exon_number "2";
chr1	StringTie	transcript	26475630	26476639	1000	-	.	gene_id "MSTRG.2227"; transcript_id "MSTRG.2227.341";
chr1	StringTie	exon	26475630	26475729	1000	-	.	gene_id "MSTRG.2227"; transcript_id "MSTRG.2227.341"; exon_number "1";
chr1	StringTie	exon	26475752	26476639	1000	-	.	gene_id "MSTRG.2227"; transcript_id "MSTRG.2227.341"; exon_number "2";
chr1	StringTie	transcript	26281647	26306658	1000	-	.	gene_id "MSTRG.2227"; transcript_id "MSTRG.2227.36";
chr1	StringTie	exon	26281647	26282569	1000	-	.	gene_id "MSTRG.2227"; transcript_id "MSTRG.2227.36"; exon_number "1";
chr1	StringTie	exon	26282649	26282789	1000	-	.	gene_id "MSTRG.2227"; transcript_id "MSTRG.2227.36"; exon_number "2";
chr1	StringTie	exon	26282864	26282937	1000	-	.	gene_id "MSTRG.2227"; transcript_id "MSTRG.2227.36"; exon_number "3";
chr1	StringTie	exon	26284142	26284245	1000	-	.	gene_id "MSTRG.2227"; transcript_id "MSTRG.2227.36"; exon_number "4";
chr1	StringTie	exon	26284362	26284482	1000	-	.	gene_id "MSTRG.2227"; transcript_id "MSTRG.2227.36"; exon_number "5";
chr1	StringTie	exon	26285464	26285541	1000	-	.	gene_id "MSTRG.2227"; transcript_id "MSTRG.2227.36"; exon_number "6";
chr1	StringTie	exon	26285823	26286037	1000	-	.	gene_id "MSTRG.2227"; transcript_id "MSTRG.2227.36"; exon_number "7";
chr1	StringTie	exon	26301694	26301722	1000	-	.	gene_id "MSTRG.2227"; transcript_id "MSTRG.2227.36"; exon_number "8";
chr1	StringTie	exon	26306592	26306658	1000	-	.	gene_id "MSTRG.2227"; transcript_id "MSTRG.2227.36"; exon_number "9";
chr1	StringTie	transcript	26281665	26303167	1000	-	.	gene_id "MSTRG.2227"; transcript_id "MSTRG.2227.37";
chr1	StringTie	exon	26281665	26282569	1000	-	.	gene_id "MSTRG.2227"; transcript_id "MSTRG.2227.37"; exon_number "1";
chr1	StringTie	exon	26282649	26282789	1000	-	.	gene_id "MSTRG.2227"; transcript_id "MSTRG.2227.37"; exon_number "2";
chr1	StringTie	exon	26282864	26282937	1000	-	.	gene_id "MSTRG.2227"; transcript_id "MSTRG.2227.37"; exon_number "3";
chr1	StringTie	exon	26284142	26284211	1000	-	.	gene_id "MSTRG.2227"; transcript_id "MSTRG.2227.37"; exon_number "4";
chr1	StringTie	exon	26284362	26284482	1000	-	.	gene_id "MSTRG.2227"; transcript_id "MSTRG.2227.37"; exon_number "5";
chr1	StringTie	exon	26285464	26285541	1000	-	.	gene_id "MSTRG.2227"; transcript_id "MSTRG.2227.37"; exon_number "6";
chr1	StringTie	exon	26285823	26286037	1000	-	.	gene_id "MSTRG.2227"; transcript_id "MSTRG.2227.37"; exon_number "7";
chr1	StringTie	exon	26294205	26294331	1000	-	.	gene_id "MSTRG.2227"; transcript_id "MSTRG.2227.37"; exon_number "8";
chr1	StringTie	exon	26296919	26296995	1000	-	.	gene_id "MSTRG.2227"; transcript_id "MSTRG.2227.37"; exon_number "9";
chr1	StringTie	exon	26297427	26297481	1000	-	.	gene_id "MSTRG.2227"; transcript_id "MSTRG.2227.37"; exon_number "10";
chr1	StringTie	exon	26297962	26298062	1000	-	.	gene_id "MSTRG.2227"; transcript_id "MSTRG.2227.37"; exon_number "11";
chr1	StringTie	exon	26300926	26301024	1000	-	.	gene_id "MSTRG.2227"; transcript_id "MSTRG.2227.37"; exon_number "12";
chr1	StringTie	exon	26301694	26301722	1000	-	.	gene_id "MSTRG.2227"; transcript_id "MSTRG.2227.37"; exon_number "13";
chr1	StringTie	exon	26302813	26302918	1000	-	.	gene_id "MSTRG.2227"; transcript_id "MSTRG.2227.37"; exon_number "14";
chr1	StringTie	exon	26303043	26303167	1000	-	.	gene_id "MSTRG.2227"; transcript_id "MSTRG.2227.37"; exon_number "15";
chr1	StringTie	transcript	26281670	26297483	1000	-	.	gene_id "MSTRG.2227"; transcript_id "MSTRG.2227.38";
chr1	StringTie	exon	26281670	26282569	1000	-	.	gene_id "MSTRG.2227"; transcript_id "MSTRG.2227.38"; exon_number "1";
chr1	StringTie	exon	26282649	26282789	1000	-	.	gene_id "MSTRG.2227"; transcript_id "MSTRG.2227.38"; exon_number "2";
chr1	StringTie	exon	26282864	26282937	1000	-	.	gene_id "MSTRG.2227"; transcript_id "MSTRG.2227.38"; exon_number "3";
chr1	StringTie	exon	26284181	26284245	1000	-	.	gene_id "MSTRG.2227"; transcript_id "MSTRG.2227.38"; exon_number "4";
chr1	StringTie	exon	26284362	26285541	1000	-	.	gene_id "MSTRG.2227"; transcript_id "MSTRG.2227.38"; exon_number "5";
chr1	StringTie	exon	26285823	26286037	1000	-	.	gene_id "MSTRG.2227"; transcript_id "MSTRG.2227.38"; exon_number "6";
chr1	StringTie	exon	26294205	26294331	1000	-	.	gene_id "MSTRG.2227"; transcript_id "MSTRG.2227.38"; exon_number "7";
chr1	StringTie	exon	26296919	26297024	1000	-	.	gene_id "MSTRG.2227"; transcript_id "MSTRG.2227.38"; exon_number "8";
chr1	StringTie	exon	26297427	26297483	1000	-	.	gene_id "MSTRG.2227"; transcript_id "MSTRG.2227.38"; exon_number "9";
chr1	StringTie	transcript	26281694	26306702	1000	-	.	gene_id "MSTRG.2227"; transcript_id "MSTRG.2227.39";
chr1	StringTie	exon	26281694	26282569	1000	-	.	gene_id "MSTRG.2227"; transcript_id "MSTRG.2227.39"; exon_number "1";
chr1	StringTie	exon	26284142	26284245	1000	-	.	gene_id "MSTRG.2227"; transcript_id "MSTRG.2227.39"; exon_number "2";
chr1	StringTie	exon	26284362	26284482	1000	-	.	gene_id "MSTRG.2227"; transcript_id "MSTRG.2227.39"; exon_number "3";
chr1	StringTie	exon	26285464	26285541	1000	-	.	gene_id "MSTRG.2227"; transcript_id "MSTRG.2227.39"; exon_number "4";
chr1	StringTie	exon	26285823	26286037	1000	-	.	gene_id "MSTRG.2227"; transcript_id "MSTRG.2227.39"; exon_number "5";
chr1	StringTie	exon	26294205	26294331	1000	-	.	gene_id "MSTRG.2227"; transcript_id "MSTRG.2227.39"; exon_number "6";
chr1	StringTie	exon	26306592	26306702	1000	-	.	gene_id "MSTRG.2227"; transcript_id "MSTRG.2227.39"; exon_number "7";
chr1	StringTie	transcript	26280231	26318527	1000	-	.	gene_id "MSTRG.2227"; transcript_id "MSTRG.2227.4";
chr1	StringTie	exon	26280231	26282569	1000	-	.	gene_id "MSTRG.2227"; transcript_id "MSTRG.2227.4"; exon_number "1";
chr1	StringTie	exon	26282649	26282789	1000	-	.	gene_id "MSTRG.2227"; transcript_id "MSTRG.2227.4"; exon_number "2";
chr1	StringTie	exon	26282864	26282937	1000	-	.	gene_id "MSTRG.2227"; transcript_id "MSTRG.2227.4"; exon_number "3";
chr1	StringTie	exon	26284142	26284245	1000	-	.	gene_id "MSTRG.2227"; transcript_id "MSTRG.2227.4"; exon_number "4";
chr1	StringTie	exon	26284362	26285541	1000	-	.	gene_id "MSTRG.2227"; transcript_id "MSTRG.2227.4"; exon_number "5";
chr1	StringTie	exon	26285823	26286037	1000	-	.	gene_id "MSTRG.2227"; transcript_id "MSTRG.2227.4"; exon_number "6";
chr1	StringTie	exon	26294205	26294331	1000	-	.	gene_id "MSTRG.2227"; transcript_id "MSTRG.2227.4"; exon_number "7";
chr1	StringTie	exon	26296919	26296995	1000	-	.	gene_id "MSTRG.2227"; transcript_id "MSTRG.2227.4"; exon_number "8";
chr1	StringTie	exon	26297427	26297481	1000	-	.	gene_id "MSTRG.2227"; transcript_id "MSTRG.2227.4"; exon_number "9";
chr1	StringTie	exon	26297962	26298062	1000	-	.	gene_id "MSTRG.2227"; transcript_id "MSTRG.2227.4"; exon_number "10";
chr1	StringTie	exon	26300926	26301024	1000	-	.	gene_id "MSTRG.2227"; transcript_id "MSTRG.2227.4"; exon_number "11";
chr1	StringTie	exon	26301694	26301722	1000	-	.	gene_id "MSTRG.2227"; transcript_id "MSTRG.2227.4"; exon_number "12";
chr1	StringTie	exon	26302813	26302918	1000	-	.	gene_id "MSTRG.2227"; transcript_id "MSTRG.2227.4"; exon_number "13";
chr1	StringTie	exon	26303043	26303167	1000	-	.	gene_id "MSTRG.2227"; transcript_id "MSTRG.2227.4"; exon_number "14";
chr1	StringTie	exon	26306592	26306704	1000	-	.	gene_id "MSTRG.2227"; transcript_id "MSTRG.2227.4"; exon_number "15";
chr1	StringTie	exon	26318047	26318527	1000	-	.	gene_id "MSTRG.2227"; transcript_id "MSTRG.2227.4"; exon_number "16";
chr1	StringTie	transcript	26281694	26306702	1000	-	.	gene_id "MSTRG.2227"; transcript_id "MSTRG.2227.40";
chr1	StringTie	exon	26281694	26282569	1000	-	.	gene_id "MSTRG.2227"; transcript_id "MSTRG.2227.40"; exon_number "1";
chr1	StringTie	exon	26284142	26284245	1000	-	.	gene_id "MSTRG.2227"; transcript_id "MSTRG.2227.40"; exon_number "2";
chr1	StringTie	exon	26284362	26284482	1000	-	.	gene_id "MSTRG.2227"; transcript_id "MSTRG.2227.40"; exon_number "3";
chr1	StringTie	exon	26285464	26285541	1000	-	.	gene_id "MSTRG.2227"; transcript_id "MSTRG.2227.40"; exon_number "4";
chr1	StringTie	exon	26285823	26286037	1000	-	.	gene_id "MSTRG.2227"; transcript_id "MSTRG.2227.40"; exon_number "5";
chr1	StringTie	exon	26294205	26294331	1000	-	.	gene_id "MSTRG.2227"; transcript_id "MSTRG.2227.40"; exon_number "6";
chr1	StringTie	exon	26296919	26296995	1000	-	.	gene_id "MSTRG.2227"; transcript_id "MSTRG.2227.40"; exon_number "7";
chr1	StringTie	exon	26297427	26297481	1000	-	.	gene_id "MSTRG.2227"; transcript_id "MSTRG.2227.40"; exon_number "8";
chr1	StringTie	exon	26297962	26298062	1000	-	.	gene_id "MSTRG.2227"; transcript_id "MSTRG.2227.40"; exon_number "9";
chr1	StringTie	exon	26306592	26306702	1000	-	.	gene_id "MSTRG.2227"; transcript_id "MSTRG.2227.40"; exon_number "10";
chr1	StringTie	transcript	26281730	26306747	1000	-	.	gene_id "MSTRG.2227"; transcript_id "MSTRG.2227.41";
chr1	StringTie	exon	26281730	26282569	1000	-	.	gene_id "MSTRG.2227"; transcript_id "MSTRG.2227.41"; exon_number "1";
chr1	StringTie	exon	26282649	26282789	1000	-	.	gene_id "MSTRG.2227"; transcript_id "MSTRG.2227.41"; exon_number "2";
chr1	StringTie	exon	26282864	26283762	1000	-	.	gene_id "MSTRG.2227"; transcript_id "MSTRG.2227.41"; exon_number "3";
chr1	StringTie	exon	26284142	26284245	1000	-	.	gene_id "MSTRG.2227"; transcript_id "MSTRG.2227.41"; exon_number "4";
chr1	StringTie	exon	26284362	26285541	1000	-	.	gene_id "MSTRG.2227"; transcript_id "MSTRG.2227.41"; exon_number "5";
chr1	StringTie	exon	26285823	26286037	1000	-	.	gene_id "MSTRG.2227"; transcript_id "MSTRG.2227.41"; exon_number "6";
chr1	StringTie	exon	26294205	26294331	1000	-	.	gene_id "MSTRG.2227"; transcript_id "MSTRG.2227.41"; exon_number "7";
chr1	StringTie	exon	26306592	26306747	1000	-	.	gene_id "MSTRG.2227"; transcript_id "MSTRG.2227.41"; exon_number "8";
chr1	StringTie	transcript	26281730	26306747	1000	-	.	gene_id "MSTRG.2227"; transcript_id "MSTRG.2227.42";
chr1	StringTie	exon	26281730	26282569	1000	-	.	gene_id "MSTRG.2227"; transcript_id "MSTRG.2227.42"; exon_number "1";
chr1	StringTie	exon	26282649	26282789	1000	-	.	gene_id "MSTRG.2227"; transcript_id "MSTRG.2227.42"; exon_number "2";
chr1	StringTie	exon	26282864	26282907	1000	-	.	gene_id "MSTRG.2227"; transcript_id "MSTRG.2227.42"; exon_number "3";
chr1	StringTie	exon	26284142	26284245	1000	-	.	gene_id "MSTRG.2227"; transcript_id "MSTRG.2227.42"; exon_number "4";
chr1	StringTie	exon	26284362	26284482	1000	-	.	gene_id "MSTRG.2227"; transcript_id "MSTRG.2227.42"; exon_number "5";
chr1	StringTie	exon	26285464	26285541	1000	-	.	gene_id "MSTRG.2227"; transcript_id "MSTRG.2227.42"; exon_number "6";
chr1	StringTie	exon	26285823	26286037	1000	-	.	gene_id "MSTRG.2227"; transcript_id "MSTRG.2227.42"; exon_number "7";
chr1	StringTie	exon	26294205	26294331	1000	-	.	gene_id "MSTRG.2227"; transcript_id "MSTRG.2227.42"; exon_number "8";
chr1	StringTie	exon	26296919	26296995	1000	-	.	gene_id "MSTRG.2227"; transcript_id "MSTRG.2227.42"; exon_number "9";
chr1	StringTie	exon	26297427	26297481	1000	-	.	gene_id "MSTRG.2227"; transcript_id "MSTRG.2227.42"; exon_number "10";
chr1	StringTie	exon	26297962	26298062	1000	-	.	gene_id "MSTRG.2227"; transcript_id "MSTRG.2227.42"; exon_number "11";
chr1	StringTie	exon	26300926	26301024	1000	-	.	gene_id "MSTRG.2227"; transcript_id "MSTRG.2227.42"; exon_number "12";
chr1	StringTie	exon	26301694	26301722	1000	-	.	gene_id "MSTRG.2227"; transcript_id "MSTRG.2227.42"; exon_number "13";
chr1	StringTie	exon	26302813	26302918	1000	-	.	gene_id "MSTRG.2227"; transcript_id "MSTRG.2227.42"; exon_number "14";
chr1	StringTie	exon	26303043	26303167	1000	-	.	gene_id "MSTRG.2227"; transcript_id "MSTRG.2227.42"; exon_number "15";
chr1	StringTie	exon	26306592	26306747	1000	-	.	gene_id "MSTRG.2227"; transcript_id "MSTRG.2227.42"; exon_number "16";
chr1	StringTie	transcript	26281730	26318147	1000	-	.	gene_id "MSTRG.2227"; transcript_id "MSTRG.2227.43";
chr1	StringTie	exon	26281730	26282569	1000	-	.	gene_id "MSTRG.2227"; transcript_id "MSTRG.2227.43"; exon_number "1";
chr1	StringTie	exon	26282649	26282789	1000	-	.	gene_id "MSTRG.2227"; transcript_id "MSTRG.2227.43"; exon_number "2";
chr1	StringTie	exon	26282864	26283762	1000	-	.	gene_id "MSTRG.2227"; transcript_id "MSTRG.2227.43"; exon_number "3";
chr1	StringTie	exon	26284142	26284245	1000	-	.	gene_id "MSTRG.2227"; transcript_id "MSTRG.2227.43"; exon_number "4";
chr1	StringTie	exon	26284362	26284482	1000	-	.	gene_id "MSTRG.2227"; transcript_id "MSTRG.2227.43"; exon_number "5";
chr1	StringTie	exon	26285464	26285541	1000	-	.	gene_id "MSTRG.2227"; transcript_id "MSTRG.2227.43"; exon_number "6";
chr1	StringTie	exon	26285823	26286037	1000	-	.	gene_id "MSTRG.2227"; transcript_id "MSTRG.2227.43"; exon_number "7";
chr1	StringTie	exon	26294205	26294331	1000	-	.	gene_id "MSTRG.2227"; transcript_id "MSTRG.2227.43"; exon_number "8";
chr1	StringTie	exon	26296919	26296995	1000	-	.	gene_id "MSTRG.2227"; transcript_id "MSTRG.2227.43"; exon_number "9";
chr1	StringTie	exon	26297427	26297481	1000	-	.	gene_id "MSTRG.2227"; transcript_id "MSTRG.2227.43"; exon_number "10";
chr1	StringTie	exon	26297962	26298062	1000	-	.	gene_id "MSTRG.2227"; transcript_id "MSTRG.2227.43"; exon_number "11";
chr1	StringTie	exon	26300926	26301024	1000	-	.	gene_id "MSTRG.2227"; transcript_id "MSTRG.2227.43"; exon_number "12";
chr1	StringTie	exon	26301694	26301722	1000	-	.	gene_id "MSTRG.2227"; transcript_id "MSTRG.2227.43"; exon_number "13";
chr1	StringTie	exon	26302813	26302918	1000	-	.	gene_id "MSTRG.2227"; transcript_id "MSTRG.2227.43"; exon_number "14";
chr1	StringTie	exon	26306592	26306704	1000	-	.	gene_id "MSTRG.2227"; transcript_id "MSTRG.2227.43"; exon_number "15";
chr1	StringTie	exon	26318047	26318147	1000	-	.	gene_id "MSTRG.2227"; transcript_id "MSTRG.2227.43"; exon_number "16";
chr1	StringTie	transcript	26281730	26306989	1000	-	.	gene_id "MSTRG.2227"; transcript_id "MSTRG.2227.44";
chr1	StringTie	exon	26281730	26282569	1000	-	.	gene_id "MSTRG.2227"; transcript_id "MSTRG.2227.44"; exon_number "1";
chr1	StringTie	exon	26282649	26282789	1000	-	.	gene_id "MSTRG.2227"; transcript_id "MSTRG.2227.44"; exon_number "2";
chr1	StringTie	exon	26282864	26283762	1000	-	.	gene_id "MSTRG.2227"; transcript_id "MSTRG.2227.44"; exon_number "3";
chr1	StringTie	exon	26284142	26284245	1000	-	.	gene_id "MSTRG.2227"; transcript_id "MSTRG.2227.44"; exon_number "4";
chr1	StringTie	exon	26284362	26284482	1000	-	.	gene_id "MSTRG.2227"; transcript_id "MSTRG.2227.44"; exon_number "5";
chr1	StringTie	exon	26285464	26285541	1000	-	.	gene_id "MSTRG.2227"; transcript_id "MSTRG.2227.44"; exon_number "6";
chr1	StringTie	exon	26285823	26286037	1000	-	.	gene_id "MSTRG.2227"; transcript_id "MSTRG.2227.44"; exon_number "7";
chr1	StringTie	exon	26294205	26294331	1000	-	.	gene_id "MSTRG.2227"; transcript_id "MSTRG.2227.44"; exon_number "8";
chr1	StringTie	exon	26296919	26296995	1000	-	.	gene_id "MSTRG.2227"; transcript_id "MSTRG.2227.44"; exon_number "9";
chr1	StringTie	exon	26297427	26297481	1000	-	.	gene_id "MSTRG.2227"; transcript_id "MSTRG.2227.44"; exon_number "10";
chr1	StringTie	exon	26297962	26298062	1000	-	.	gene_id "MSTRG.2227"; transcript_id "MSTRG.2227.44"; exon_number "11";
chr1	StringTie	exon	26301694	26301722	1000	-	.	gene_id "MSTRG.2227"; transcript_id "MSTRG.2227.44"; exon_number "12";
chr1	StringTie	exon	26306592	26306704	1000	-	.	gene_id "MSTRG.2227"; transcript_id "MSTRG.2227.44"; exon_number "13";
chr1	StringTie	exon	26306856	26306989	1000	-	.	gene_id "MSTRG.2227"; transcript_id "MSTRG.2227.44"; exon_number "14";
chr1	StringTie	transcript	26281771	26306691	1000	-	.	gene_id "MSTRG.2227"; transcript_id "MSTRG.2227.45";
chr1	StringTie	exon	26281771	26282595	1000	-	.	gene_id "MSTRG.2227"; transcript_id "MSTRG.2227.45"; exon_number "1";
chr1	StringTie	exon	26282649	26282789	1000	-	.	gene_id "MSTRG.2227"; transcript_id "MSTRG.2227.45"; exon_number "2";
chr1	StringTie	exon	26282864	26282937	1000	-	.	gene_id "MSTRG.2227"; transcript_id "MSTRG.2227.45"; exon_number "3";
chr1	StringTie	exon	26284142	26284245	1000	-	.	gene_id "MSTRG.2227"; transcript_id "MSTRG.2227.45"; exon_number "4";
chr1	StringTie	exon	26284362	26285541	1000	-	.	gene_id "MSTRG.2227"; transcript_id "MSTRG.2227.45"; exon_number "5";
chr1	StringTie	exon	26285823	26286037	1000	-	.	gene_id "MSTRG.2227"; transcript_id "MSTRG.2227.45"; exon_number "6";
chr1	StringTie	exon	26294205	26294331	1000	-	.	gene_id "MSTRG.2227"; transcript_id "MSTRG.2227.45"; exon_number "7";
chr1	StringTie	exon	26306592	26306691	1000	-	.	gene_id "MSTRG.2227"; transcript_id "MSTRG.2227.45"; exon_number "8";
chr1	StringTie	transcript	26281771	26306807	1000	-	.	gene_id "MSTRG.2227"; transcript_id "MSTRG.2227.46";
chr1	StringTie	exon	26281771	26282595	1000	-	.	gene_id "MSTRG.2227"; transcript_id "MSTRG.2227.46"; exon_number "1";
chr1	StringTie	exon	26282649	26282789	1000	-	.	gene_id "MSTRG.2227"; transcript_id "MSTRG.2227.46"; exon_number "2";
chr1	StringTie	exon	26282864	26282937	1000	-	.	gene_id "MSTRG.2227"; transcript_id "MSTRG.2227.46"; exon_number "3";
chr1	StringTie	exon	26284142	26284245	1000	-	.	gene_id "MSTRG.2227"; transcript_id "MSTRG.2227.46"; exon_number "4";
chr1	StringTie	exon	26284362	26285541	1000	-	.	gene_id "MSTRG.2227"; transcript_id "MSTRG.2227.46"; exon_number "5";
chr1	StringTie	exon	26285823	26286037	1000	-	.	gene_id "MSTRG.2227"; transcript_id "MSTRG.2227.46"; exon_number "6";
chr1	StringTie	exon	26294205	26294331	1000	-	.	gene_id "MSTRG.2227"; transcript_id "MSTRG.2227.46"; exon_number "7";
chr1	StringTie	exon	26296919	26296995	1000	-	.	gene_id "MSTRG.2227"; transcript_id "MSTRG.2227.46"; exon_number "8";
chr1	StringTie	exon	26297427	26297481	1000	-	.	gene_id "MSTRG.2227"; transcript_id "MSTRG.2227.46"; exon_number "9";
chr1	StringTie	exon	26297962	26298062	1000	-	.	gene_id "MSTRG.2227"; transcript_id "MSTRG.2227.46"; exon_number "10";
chr1	StringTie	exon	26306592	26306807	1000	-	.	gene_id "MSTRG.2227"; transcript_id "MSTRG.2227.46"; exon_number "11";
chr1	StringTie	transcript	26281771	26306691	1000	-	.	gene_id "MSTRG.2227"; transcript_id "MSTRG.2227.47";
chr1	StringTie	exon	26281771	26282595	1000	-	.	gene_id "MSTRG.2227"; transcript_id "MSTRG.2227.47"; exon_number "1";
chr1	StringTie	exon	26282649	26282789	1000	-	.	gene_id "MSTRG.2227"; transcript_id "MSTRG.2227.47"; exon_number "2";
chr1	StringTie	exon	26282864	26282937	1000	-	.	gene_id "MSTRG.2227"; transcript_id "MSTRG.2227.47"; exon_number "3";
chr1	StringTie	exon	26284142	26284245	1000	-	.	gene_id "MSTRG.2227"; transcript_id "MSTRG.2227.47"; exon_number "4";
chr1	StringTie	exon	26284362	26285541	1000	-	.	gene_id "MSTRG.2227"; transcript_id "MSTRG.2227.47"; exon_number "5";
chr1	StringTie	exon	26285823	26286037	1000	-	.	gene_id "MSTRG.2227"; transcript_id "MSTRG.2227.47"; exon_number "6";
chr1	StringTie	exon	26294205	26294331	1000	-	.	gene_id "MSTRG.2227"; transcript_id "MSTRG.2227.47"; exon_number "7";
chr1	StringTie	exon	26296919	26296995	1000	-	.	gene_id "MSTRG.2227"; transcript_id "MSTRG.2227.47"; exon_number "8";
chr1	StringTie	exon	26297427	26297481	1000	-	.	gene_id "MSTRG.2227"; transcript_id "MSTRG.2227.47"; exon_number "9";
chr1	StringTie	exon	26297962	26298062	1000	-	.	gene_id "MSTRG.2227"; transcript_id "MSTRG.2227.47"; exon_number "10";
chr1	StringTie	exon	26300926	26301053	1000	-	.	gene_id "MSTRG.2227"; transcript_id "MSTRG.2227.47"; exon_number "11";
chr1	StringTie	exon	26301694	26301722	1000	-	.	gene_id "MSTRG.2227"; transcript_id "MSTRG.2227.47"; exon_number "12";
chr1	StringTie	exon	26306592	26306691	1000	-	.	gene_id "MSTRG.2227"; transcript_id "MSTRG.2227.47"; exon_number "13";
chr1	StringTie	transcript	26281790	26306719	1000	-	.	gene_id "MSTRG.2227"; transcript_id "MSTRG.2227.48";
chr1	StringTie	exon	26281790	26282569	1000	-	.	gene_id "MSTRG.2227"; transcript_id "MSTRG.2227.48"; exon_number "1";
chr1	StringTie	exon	26282649	26282789	1000	-	.	gene_id "MSTRG.2227"; transcript_id "MSTRG.2227.48"; exon_number "2";
chr1	StringTie	exon	26282864	26282937	1000	-	.	gene_id "MSTRG.2227"; transcript_id "MSTRG.2227.48"; exon_number "3";
chr1	StringTie	exon	26284142	26284245	1000	-	.	gene_id "MSTRG.2227"; transcript_id "MSTRG.2227.48"; exon_number "4";
chr1	StringTie	exon	26284362	26284482	1000	-	.	gene_id "MSTRG.2227"; transcript_id "MSTRG.2227.48"; exon_number "5";
chr1	StringTie	exon	26285464	26285541	1000	-	.	gene_id "MSTRG.2227"; transcript_id "MSTRG.2227.48"; exon_number "6";
chr1	StringTie	exon	26285823	26286037	1000	-	.	gene_id "MSTRG.2227"; transcript_id "MSTRG.2227.48"; exon_number "7";
chr1	StringTie	exon	26294205	26294331	1000	-	.	gene_id "MSTRG.2227"; transcript_id "MSTRG.2227.48"; exon_number "8";
chr1	StringTie	exon	26296919	26296995	1000	-	.	gene_id "MSTRG.2227"; transcript_id "MSTRG.2227.48"; exon_number "9";
chr1	StringTie	exon	26297427	26297481	1000	-	.	gene_id "MSTRG.2227"; transcript_id "MSTRG.2227.48"; exon_number "10";
chr1	StringTie	exon	26297962	26298062	1000	-	.	gene_id "MSTRG.2227"; transcript_id "MSTRG.2227.48"; exon_number "11";
chr1	StringTie	exon	26300926	26301053	1000	-	.	gene_id "MSTRG.2227"; transcript_id "MSTRG.2227.48"; exon_number "12";
chr1	StringTie	exon	26301694	26301722	1000	-	.	gene_id "MSTRG.2227"; transcript_id "MSTRG.2227.48"; exon_number "13";
chr1	StringTie	exon	26302813	26302918	1000	-	.	gene_id "MSTRG.2227"; transcript_id "MSTRG.2227.48"; exon_number "14";
chr1	StringTie	exon	26306592	26306719	1000	-	.	gene_id "MSTRG.2227"; transcript_id "MSTRG.2227.48"; exon_number "15";
chr1	StringTie	transcript	26281821	26306707	1000	-	.	gene_id "MSTRG.2227"; transcript_id "MSTRG.2227.49";
chr1	StringTie	exon	26281821	26282569	1000	-	.	gene_id "MSTRG.2227"; transcript_id "MSTRG.2227.49"; exon_number "1";
chr1	StringTie	exon	26282649	26282789	1000	-	.	gene_id "MSTRG.2227"; transcript_id "MSTRG.2227.49"; exon_number "2";
chr1	StringTie	exon	26282864	26283015	1000	-	.	gene_id "MSTRG.2227"; transcript_id "MSTRG.2227.49"; exon_number "3";
chr1	StringTie	exon	26284142	26284245	1000	-	.	gene_id "MSTRG.2227"; transcript_id "MSTRG.2227.49"; exon_number "4";
chr1	StringTie	exon	26284362	26285541	1000	-	.	gene_id "MSTRG.2227"; transcript_id "MSTRG.2227.49"; exon_number "5";
chr1	StringTie	exon	26285823	26286037	1000	-	.	gene_id "MSTRG.2227"; transcript_id "MSTRG.2227.49"; exon_number "6";
chr1	StringTie	exon	26294205	26294331	1000	-	.	gene_id "MSTRG.2227"; transcript_id "MSTRG.2227.49"; exon_number "7";
chr1	StringTie	exon	26296919	26296995	1000	-	.	gene_id "MSTRG.2227"; transcript_id "MSTRG.2227.49"; exon_number "8";
chr1	StringTie	exon	26297427	26297481	1000	-	.	gene_id "MSTRG.2227"; transcript_id "MSTRG.2227.49"; exon_number "9";
chr1	StringTie	exon	26297962	26298062	1000	-	.	gene_id "MSTRG.2227"; transcript_id "MSTRG.2227.49"; exon_number "10";
chr1	StringTie	exon	26301694	26301722	1000	-	.	gene_id "MSTRG.2227"; transcript_id "MSTRG.2227.49"; exon_number "11";
chr1	StringTie	exon	26302813	26302918	1000	-	.	gene_id "MSTRG.2227"; transcript_id "MSTRG.2227.49"; exon_number "12";
chr1	StringTie	exon	26303043	26303167	1000	-	.	gene_id "MSTRG.2227"; transcript_id "MSTRG.2227.49"; exon_number "13";
chr1	StringTie	exon	26306592	26306707	1000	-	.	gene_id "MSTRG.2227"; transcript_id "MSTRG.2227.49"; exon_number "14";
chr1	StringTie	transcript	26280259	26306972	1000	-	.	gene_id "MSTRG.2227"; transcript_id "MSTRG.2227.5";
chr1	StringTie	exon	26280259	26281227	1000	-	.	gene_id "MSTRG.2227"; transcript_id "MSTRG.2227.5"; exon_number "1";
chr1	StringTie	exon	26281353	26282569	1000	-	.	gene_id "MSTRG.2227"; transcript_id "MSTRG.2227.5"; exon_number "2";
chr1	StringTie	exon	26282649	26282789	1000	-	.	gene_id "MSTRG.2227"; transcript_id "MSTRG.2227.5"; exon_number "3";
chr1	StringTie	exon	26282864	26282937	1000	-	.	gene_id "MSTRG.2227"; transcript_id "MSTRG.2227.5"; exon_number "4";
chr1	StringTie	exon	26284142	26284245	1000	-	.	gene_id "MSTRG.2227"; transcript_id "MSTRG.2227.5"; exon_number "5";
chr1	StringTie	exon	26284362	26284482	1000	-	.	gene_id "MSTRG.2227"; transcript_id "MSTRG.2227.5"; exon_number "6";
chr1	StringTie	exon	26285464	26285541	1000	-	.	gene_id "MSTRG.2227"; transcript_id "MSTRG.2227.5"; exon_number "7";
chr1	StringTie	exon	26285823	26286037	1000	-	.	gene_id "MSTRG.2227"; transcript_id "MSTRG.2227.5"; exon_number "8";
chr1	StringTie	exon	26294205	26294331	1000	-	.	gene_id "MSTRG.2227"; transcript_id "MSTRG.2227.5"; exon_number "9";
chr1	StringTie	exon	26296919	26296995	1000	-	.	gene_id "MSTRG.2227"; transcript_id "MSTRG.2227.5"; exon_number "10";
chr1	StringTie	exon	26297427	26297481	1000	-	.	gene_id "MSTRG.2227"; transcript_id "MSTRG.2227.5"; exon_number "11";
chr1	StringTie	exon	26297962	26298062	1000	-	.	gene_id "MSTRG.2227"; transcript_id "MSTRG.2227.5"; exon_number "12";
chr1	StringTie	exon	26300926	26301024	1000	-	.	gene_id "MSTRG.2227"; transcript_id "MSTRG.2227.5"; exon_number "13";
chr1	StringTie	exon	26301694	26301722	1000	-	.	gene_id "MSTRG.2227"; transcript_id "MSTRG.2227.5"; exon_number "14";
chr1	StringTie	exon	26302813	26302918	1000	-	.	gene_id "MSTRG.2227"; transcript_id "MSTRG.2227.5"; exon_number "15";
chr1	StringTie	exon	26303043	26303167	1000	-	.	gene_id "MSTRG.2227"; transcript_id "MSTRG.2227.5"; exon_number "16";
chr1	StringTie	exon	26306592	26306704	1000	-	.	gene_id "MSTRG.2227"; transcript_id "MSTRG.2227.5"; exon_number "17";
chr1	StringTie	exon	26306856	26306972	1000	-	.	gene_id "MSTRG.2227"; transcript_id "MSTRG.2227.5"; exon_number "18";
chr1	StringTie	transcript	26281991	26306687	1000	-	.	gene_id "MSTRG.2227"; transcript_id "MSTRG.2227.50";
chr1	StringTie	exon	26281991	26282569	1000	-	.	gene_id "MSTRG.2227"; transcript_id "MSTRG.2227.50"; exon_number "1";
chr1	StringTie	exon	26282649	26282789	1000	-	.	gene_id "MSTRG.2227"; transcript_id "MSTRG.2227.50"; exon_number "2";
chr1	StringTie	exon	26282864	26282937	1000	-	.	gene_id "MSTRG.2227"; transcript_id "MSTRG.2227.50"; exon_number "3";
chr1	StringTie	exon	26284142	26284245	1000	-	.	gene_id "MSTRG.2227"; transcript_id "MSTRG.2227.50"; exon_number "4";
chr1	StringTie	exon	26284362	26284482	1000	-	.	gene_id "MSTRG.2227"; transcript_id "MSTRG.2227.50"; exon_number "5";
chr1	StringTie	exon	26285464	26285541	1000	-	.	gene_id "MSTRG.2227"; transcript_id "MSTRG.2227.50"; exon_number "6";
chr1	StringTie	exon	26285823	26286037	1000	-	.	gene_id "MSTRG.2227"; transcript_id "MSTRG.2227.50"; exon_number "7";
chr1	StringTie	exon	26294205	26294331	1000	-	.	gene_id "MSTRG.2227"; transcript_id "MSTRG.2227.50"; exon_number "8";
chr1	StringTie	exon	26296919	26296995	1000	-	.	gene_id "MSTRG.2227"; transcript_id "MSTRG.2227.50"; exon_number "9";
chr1	StringTie	exon	26297427	26297481	1000	-	.	gene_id "MSTRG.2227"; transcript_id "MSTRG.2227.50"; exon_number "10";
chr1	StringTie	exon	26297962	26298062	1000	-	.	gene_id "MSTRG.2227"; transcript_id "MSTRG.2227.50"; exon_number "11";
chr1	StringTie	exon	26302813	26302918	1000	-	.	gene_id "MSTRG.2227"; transcript_id "MSTRG.2227.50"; exon_number "12";
chr1	StringTie	exon	26306592	26306687	1000	-	.	gene_id "MSTRG.2227"; transcript_id "MSTRG.2227.50"; exon_number "13";
chr1	StringTie	transcript	26282009	26306641	1000	-	.	gene_id "MSTRG.2227"; transcript_id "MSTRG.2227.51";
chr1	StringTie	exon	26282009	26282569	1000	-	.	gene_id "MSTRG.2227"; transcript_id "MSTRG.2227.51"; exon_number "1";
chr1	StringTie	exon	26282649	26282789	1000	-	.	gene_id "MSTRG.2227"; transcript_id "MSTRG.2227.51"; exon_number "2";
chr1	StringTie	exon	26282864	26282937	1000	-	.	gene_id "MSTRG.2227"; transcript_id "MSTRG.2227.51"; exon_number "3";
chr1	StringTie	exon	26284142	26284245	1000	-	.	gene_id "MSTRG.2227"; transcript_id "MSTRG.2227.51"; exon_number "4";
chr1	StringTie	exon	26284362	26284461	1000	-	.	gene_id "MSTRG.2227"; transcript_id "MSTRG.2227.51"; exon_number "5";
chr1	StringTie	exon	26285464	26285541	1000	-	.	gene_id "MSTRG.2227"; transcript_id "MSTRG.2227.51"; exon_number "6";
chr1	StringTie	exon	26285823	26286037	1000	-	.	gene_id "MSTRG.2227"; transcript_id "MSTRG.2227.51"; exon_number "7";
chr1	StringTie	exon	26294205	26294331	1000	-	.	gene_id "MSTRG.2227"; transcript_id "MSTRG.2227.51"; exon_number "8";
chr1	StringTie	exon	26296919	26296995	1000	-	.	gene_id "MSTRG.2227"; transcript_id "MSTRG.2227.51"; exon_number "9";
chr1	StringTie	exon	26297427	26297481	1000	-	.	gene_id "MSTRG.2227"; transcript_id "MSTRG.2227.51"; exon_number "10";
chr1	StringTie	exon	26297962	26298062	1000	-	.	gene_id "MSTRG.2227"; transcript_id "MSTRG.2227.51"; exon_number "11";
chr1	StringTie	exon	26300926	26301024	1000	-	.	gene_id "MSTRG.2227"; transcript_id "MSTRG.2227.51"; exon_number "12";
chr1	StringTie	exon	26301694	26301722	1000	-	.	gene_id "MSTRG.2227"; transcript_id "MSTRG.2227.51"; exon_number "13";
chr1	StringTie	exon	26302813	26302918	1000	-	.	gene_id "MSTRG.2227"; transcript_id "MSTRG.2227.51"; exon_number "14";
chr1	StringTie	exon	26303043	26303167	1000	-	.	gene_id "MSTRG.2227"; transcript_id "MSTRG.2227.51"; exon_number "15";
chr1	StringTie	exon	26306592	26306641	1000	-	.	gene_id "MSTRG.2227"; transcript_id "MSTRG.2227.51"; exon_number "16";
chr1	StringTie	transcript	26282058	26354787	1000	-	.	gene_id "MSTRG.2227"; transcript_id "MSTRG.2227.52";
chr1	StringTie	exon	26282058	26282569	1000	-	.	gene_id "MSTRG.2227"; transcript_id "MSTRG.2227.52"; exon_number "1";
chr1	StringTie	exon	26282649	26282789	1000	-	.	gene_id "MSTRG.2227"; transcript_id "MSTRG.2227.52"; exon_number "2";
chr1	StringTie	exon	26282864	26283015	1000	-	.	gene_id "MSTRG.2227"; transcript_id "MSTRG.2227.52"; exon_number "3";
chr1	StringTie	exon	26284142	26284245	1000	-	.	gene_id "MSTRG.2227"; transcript_id "MSTRG.2227.52"; exon_number "4";
chr1	StringTie	exon	26284362	26285541	1000	-	.	gene_id "MSTRG.2227"; transcript_id "MSTRG.2227.52"; exon_number "5";
chr1	StringTie	exon	26285823	26286037	1000	-	.	gene_id "MSTRG.2227"; transcript_id "MSTRG.2227.52"; exon_number "6";
chr1	StringTie	exon	26294205	26294331	1000	-	.	gene_id "MSTRG.2227"; transcript_id "MSTRG.2227.52"; exon_number "7";
chr1	StringTie	exon	26296919	26296995	1000	-	.	gene_id "MSTRG.2227"; transcript_id "MSTRG.2227.52"; exon_number "8";
chr1	StringTie	exon	26297427	26297481	1000	-	.	gene_id "MSTRG.2227"; transcript_id "MSTRG.2227.52"; exon_number "9";
chr1	StringTie	exon	26297962	26298062	1000	-	.	gene_id "MSTRG.2227"; transcript_id "MSTRG.2227.52"; exon_number "10";
chr1	StringTie	exon	26301694	26301722	1000	-	.	gene_id "MSTRG.2227"; transcript_id "MSTRG.2227.52"; exon_number "11";
chr1	StringTie	exon	26302813	26302918	1000	-	.	gene_id "MSTRG.2227"; transcript_id "MSTRG.2227.52"; exon_number "12";
chr1	StringTie	exon	26306592	26306704	1000	-	.	gene_id "MSTRG.2227"; transcript_id "MSTRG.2227.52"; exon_number "13";
chr1	StringTie	exon	26321868	26322056	1000	-	.	gene_id "MSTRG.2227"; transcript_id "MSTRG.2227.52"; exon_number "14";
chr1	StringTie	exon	26322164	26322323	1000	-	.	gene_id "MSTRG.2227"; transcript_id "MSTRG.2227.52"; exon_number "15";
chr1	StringTie	exon	26324152	26324310	1000	-	.	gene_id "MSTRG.2227"; transcript_id "MSTRG.2227.52"; exon_number "16";
chr1	StringTie	exon	26328209	26328332	1000	-	.	gene_id "MSTRG.2227"; transcript_id "MSTRG.2227.52"; exon_number "17";
chr1	StringTie	exon	26328734	26328873	1000	-	.	gene_id "MSTRG.2227"; transcript_id "MSTRG.2227.52"; exon_number "18";
chr1	StringTie	exon	26331489	26331618	1000	-	.	gene_id "MSTRG.2227"; transcript_id "MSTRG.2227.52"; exon_number "19";
chr1	StringTie	exon	26336095	26336207	1000	-	.	gene_id "MSTRG.2227"; transcript_id "MSTRG.2227.52"; exon_number "20";
chr1	StringTie	exon	26336338	26336370	1000	-	.	gene_id "MSTRG.2227"; transcript_id "MSTRG.2227.52"; exon_number "21";
chr1	StringTie	exon	26336606	26336732	1000	-	.	gene_id "MSTRG.2227"; transcript_id "MSTRG.2227.52"; exon_number "22";
chr1	StringTie	exon	26336841	26336980	1000	-	.	gene_id "MSTRG.2227"; transcript_id "MSTRG.2227.52"; exon_number "23";
chr1	StringTie	exon	26337253	26337379	1000	-	.	gene_id "MSTRG.2227"; transcript_id "MSTRG.2227.52"; exon_number "24";
chr1	StringTie	exon	26337538	26337674	1000	-	.	gene_id "MSTRG.2227"; transcript_id "MSTRG.2227.52"; exon_number "25";
chr1	StringTie	exon	26338012	26338047	1000	-	.	gene_id "MSTRG.2227"; transcript_id "MSTRG.2227.52"; exon_number "26";
chr1	StringTie	exon	26338351	26338477	1000	-	.	gene_id "MSTRG.2227"; transcript_id "MSTRG.2227.52"; exon_number "27";
chr1	StringTie	exon	26339290	26339429	1000	-	.	gene_id "MSTRG.2227"; transcript_id "MSTRG.2227.52"; exon_number "28";
chr1	StringTie	exon	26342754	26342883	1000	-	.	gene_id "MSTRG.2227"; transcript_id "MSTRG.2227.52"; exon_number "29";
chr1	StringTie	exon	26343047	26343159	1000	-	.	gene_id "MSTRG.2227"; transcript_id "MSTRG.2227.52"; exon_number "30";
chr1	StringTie	exon	26343246	26343293	1000	-	.	gene_id "MSTRG.2227"; transcript_id "MSTRG.2227.52"; exon_number "31";
chr1	StringTie	exon	26343745	26346712	1000	-	.	gene_id "MSTRG.2227"; transcript_id "MSTRG.2227.52"; exon_number "32";
chr1	StringTie	exon	26354036	26354787	1000	-	.	gene_id "MSTRG.2227"; transcript_id "MSTRG.2227.52"; exon_number "33";
chr1	StringTie	transcript	26282069	26306766	1000	-	.	gene_id "MSTRG.2227"; transcript_id "MSTRG.2227.53";
chr1	StringTie	exon	26282069	26282569	1000	-	.	gene_id "MSTRG.2227"; transcript_id "MSTRG.2227.53"; exon_number "1";
chr1	StringTie	exon	26282649	26282789	1000	-	.	gene_id "MSTRG.2227"; transcript_id "MSTRG.2227.53"; exon_number "2";
chr1	StringTie	exon	26282864	26282937	1000	-	.	gene_id "MSTRG.2227"; transcript_id "MSTRG.2227.53"; exon_number "3";
chr1	StringTie	exon	26284142	26284245	1000	-	.	gene_id "MSTRG.2227"; transcript_id "MSTRG.2227.53"; exon_number "4";
chr1	StringTie	exon	26284362	26284482	1000	-	.	gene_id "MSTRG.2227"; transcript_id "MSTRG.2227.53"; exon_number "5";
chr1	StringTie	exon	26285464	26285541	1000	-	.	gene_id "MSTRG.2227"; transcript_id "MSTRG.2227.53"; exon_number "6";
chr1	StringTie	exon	26285823	26286037	1000	-	.	gene_id "MSTRG.2227"; transcript_id "MSTRG.2227.53"; exon_number "7";
chr1	StringTie	exon	26294205	26294331	1000	-	.	gene_id "MSTRG.2227"; transcript_id "MSTRG.2227.53"; exon_number "8";
chr1	StringTie	exon	26296919	26296995	1000	-	.	gene_id "MSTRG.2227"; transcript_id "MSTRG.2227.53"; exon_number "9";
chr1	StringTie	exon	26297427	26297481	1000	-	.	gene_id "MSTRG.2227"; transcript_id "MSTRG.2227.53"; exon_number "10";
chr1	StringTie	exon	26297962	26298062	1000	-	.	gene_id "MSTRG.2227"; transcript_id "MSTRG.2227.53"; exon_number "11";
chr1	StringTie	exon	26301694	26301722	1000	-	.	gene_id "MSTRG.2227"; transcript_id "MSTRG.2227.53"; exon_number "12";
chr1	StringTie	exon	26303043	26303167	1000	-	.	gene_id "MSTRG.2227"; transcript_id "MSTRG.2227.53"; exon_number "13";
chr1	StringTie	exon	26306592	26306766	1000	-	.	gene_id "MSTRG.2227"; transcript_id "MSTRG.2227.53"; exon_number "14";
chr1	StringTie	transcript	26282069	26306766	1000	-	.	gene_id "MSTRG.2227"; transcript_id "MSTRG.2227.54";
chr1	StringTie	exon	26282069	26282569	1000	-	.	gene_id "MSTRG.2227"; transcript_id "MSTRG.2227.54"; exon_number "1";
chr1	StringTie	exon	26282649	26282789	1000	-	.	gene_id "MSTRG.2227"; transcript_id "MSTRG.2227.54"; exon_number "2";
chr1	StringTie	exon	26282864	26282937	1000	-	.	gene_id "MSTRG.2227"; transcript_id "MSTRG.2227.54"; exon_number "3";
chr1	StringTie	exon	26284142	26284245	1000	-	.	gene_id "MSTRG.2227"; transcript_id "MSTRG.2227.54"; exon_number "4";
chr1	StringTie	exon	26284362	26284482	1000	-	.	gene_id "MSTRG.2227"; transcript_id "MSTRG.2227.54"; exon_number "5";
chr1	StringTie	exon	26285464	26285541	1000	-	.	gene_id "MSTRG.2227"; transcript_id "MSTRG.2227.54"; exon_number "6";
chr1	StringTie	exon	26285823	26286037	1000	-	.	gene_id "MSTRG.2227"; transcript_id "MSTRG.2227.54"; exon_number "7";
chr1	StringTie	exon	26294205	26294331	1000	-	.	gene_id "MSTRG.2227"; transcript_id "MSTRG.2227.54"; exon_number "8";
chr1	StringTie	exon	26296919	26296995	1000	-	.	gene_id "MSTRG.2227"; transcript_id "MSTRG.2227.54"; exon_number "9";
chr1	StringTie	exon	26297427	26297481	1000	-	.	gene_id "MSTRG.2227"; transcript_id "MSTRG.2227.54"; exon_number "10";
chr1	StringTie	exon	26297995	26298062	1000	-	.	gene_id "MSTRG.2227"; transcript_id "MSTRG.2227.54"; exon_number "11";
chr1	StringTie	exon	26300926	26301024	1000	-	.	gene_id "MSTRG.2227"; transcript_id "MSTRG.2227.54"; exon_number "12";
chr1	StringTie	exon	26301694	26301722	1000	-	.	gene_id "MSTRG.2227"; transcript_id "MSTRG.2227.54"; exon_number "13";
chr1	StringTie	exon	26306592	26306766	1000	-	.	gene_id "MSTRG.2227"; transcript_id "MSTRG.2227.54"; exon_number "14";
chr1	StringTie	transcript	26282071	26371485	1000	-	.	gene_id "MSTRG.2227"; transcript_id "MSTRG.2227.55";
chr1	StringTie	exon	26282071	26282595	1000	-	.	gene_id "MSTRG.2227"; transcript_id "MSTRG.2227.55"; exon_number "1";
chr1	StringTie	exon	26282649	26282789	1000	-	.	gene_id "MSTRG.2227"; transcript_id "MSTRG.2227.55"; exon_number "2";
chr1	StringTie	exon	26282864	26282937	1000	-	.	gene_id "MSTRG.2227"; transcript_id "MSTRG.2227.55"; exon_number "3";
chr1	StringTie	exon	26284142	26284211	1000	-	.	gene_id "MSTRG.2227"; transcript_id "MSTRG.2227.55"; exon_number "4";
chr1	StringTie	exon	26284362	26285541	1000	-	.	gene_id "MSTRG.2227"; transcript_id "MSTRG.2227.55"; exon_number "5";
chr1	StringTie	exon	26285823	26286037	1000	-	.	gene_id "MSTRG.2227"; transcript_id "MSTRG.2227.55"; exon_number "6";
chr1	StringTie	exon	26294205	26294331	1000	-	.	gene_id "MSTRG.2227"; transcript_id "MSTRG.2227.55"; exon_number "7";
chr1	StringTie	exon	26296919	26296995	1000	-	.	gene_id "MSTRG.2227"; transcript_id "MSTRG.2227.55"; exon_number "8";
chr1	StringTie	exon	26297427	26297481	1000	-	.	gene_id "MSTRG.2227"; transcript_id "MSTRG.2227.55"; exon_number "9";
chr1	StringTie	exon	26297962	26298062	1000	-	.	gene_id "MSTRG.2227"; transcript_id "MSTRG.2227.55"; exon_number "10";
chr1	StringTie	exon	26301694	26301722	1000	-	.	gene_id "MSTRG.2227"; transcript_id "MSTRG.2227.55"; exon_number "11";
chr1	StringTie	exon	26306592	26306704	1000	-	.	gene_id "MSTRG.2227"; transcript_id "MSTRG.2227.55"; exon_number "12";
chr1	StringTie	exon	26321868	26322056	1000	-	.	gene_id "MSTRG.2227"; transcript_id "MSTRG.2227.55"; exon_number "13";
chr1	StringTie	exon	26322164	26322323	1000	-	.	gene_id "MSTRG.2227"; transcript_id "MSTRG.2227.55"; exon_number "14";
chr1	StringTie	exon	26324152	26324310	1000	-	.	gene_id "MSTRG.2227"; transcript_id "MSTRG.2227.55"; exon_number "15";
chr1	StringTie	exon	26328209	26328332	1000	-	.	gene_id "MSTRG.2227"; transcript_id "MSTRG.2227.55"; exon_number "16";
chr1	StringTie	exon	26328734	26328873	1000	-	.	gene_id "MSTRG.2227"; transcript_id "MSTRG.2227.55"; exon_number "17";
chr1	StringTie	exon	26331489	26331618	1000	-	.	gene_id "MSTRG.2227"; transcript_id "MSTRG.2227.55"; exon_number "18";
chr1	StringTie	exon	26336095	26336207	1000	-	.	gene_id "MSTRG.2227"; transcript_id "MSTRG.2227.55"; exon_number "19";
chr1	StringTie	exon	26336338	26336370	1000	-	.	gene_id "MSTRG.2227"; transcript_id "MSTRG.2227.55"; exon_number "20";
chr1	StringTie	exon	26336606	26336732	1000	-	.	gene_id "MSTRG.2227"; transcript_id "MSTRG.2227.55"; exon_number "21";
chr1	StringTie	exon	26336841	26336980	1000	-	.	gene_id "MSTRG.2227"; transcript_id "MSTRG.2227.55"; exon_number "22";
chr1	StringTie	exon	26337253	26337379	1000	-	.	gene_id "MSTRG.2227"; transcript_id "MSTRG.2227.55"; exon_number "23";
chr1	StringTie	exon	26337538	26337674	1000	-	.	gene_id "MSTRG.2227"; transcript_id "MSTRG.2227.55"; exon_number "24";
chr1	StringTie	exon	26338012	26338047	1000	-	.	gene_id "MSTRG.2227"; transcript_id "MSTRG.2227.55"; exon_number "25";
chr1	StringTie	exon	26338351	26338477	1000	-	.	gene_id "MSTRG.2227"; transcript_id "MSTRG.2227.55"; exon_number "26";
chr1	StringTie	exon	26339290	26339429	1000	-	.	gene_id "MSTRG.2227"; transcript_id "MSTRG.2227.55"; exon_number "27";
chr1	StringTie	exon	26342754	26342883	1000	-	.	gene_id "MSTRG.2227"; transcript_id "MSTRG.2227.55"; exon_number "28";
chr1	StringTie	exon	26343047	26343159	1000	-	.	gene_id "MSTRG.2227"; transcript_id "MSTRG.2227.55"; exon_number "29";
chr1	StringTie	exon	26343246	26343293	1000	-	.	gene_id "MSTRG.2227"; transcript_id "MSTRG.2227.55"; exon_number "30";
chr1	StringTie	exon	26343745	26346712	1000	-	.	gene_id "MSTRG.2227"; transcript_id "MSTRG.2227.55"; exon_number "31";
chr1	StringTie	exon	26354046	26354785	1000	-	.	gene_id "MSTRG.2227"; transcript_id "MSTRG.2227.55"; exon_number "32";
chr1	StringTie	exon	26356459	26356522	1000	-	.	gene_id "MSTRG.2227"; transcript_id "MSTRG.2227.55"; exon_number "33";
chr1	StringTie	exon	26359937	26362022	1000	-	.	gene_id "MSTRG.2227"; transcript_id "MSTRG.2227.55"; exon_number "34";
chr1	StringTie	exon	26363026	26363154	1000	-	.	gene_id "MSTRG.2227"; transcript_id "MSTRG.2227.55"; exon_number "35";
chr1	StringTie	exon	26364532	26365226	1000	-	.	gene_id "MSTRG.2227"; transcript_id "MSTRG.2227.55"; exon_number "36";
chr1	StringTie	exon	26367593	26367797	1000	-	.	gene_id "MSTRG.2227"; transcript_id "MSTRG.2227.55"; exon_number "37";
chr1	StringTie	exon	26368458	26368585	1000	-	.	gene_id "MSTRG.2227"; transcript_id "MSTRG.2227.55"; exon_number "38";
chr1	StringTie	exon	26370633	26371485	1000	-	.	gene_id "MSTRG.2227"; transcript_id "MSTRG.2227.55"; exon_number "39";
chr1	StringTie	transcript	26282080	26303167	1000	-	.	gene_id "MSTRG.2227"; transcript_id "MSTRG.2227.56";
chr1	StringTie	exon	26282080	26282569	1000	-	.	gene_id "MSTRG.2227"; transcript_id "MSTRG.2227.56"; exon_number "1";
chr1	StringTie	exon	26282649	26282789	1000	-	.	gene_id "MSTRG.2227"; transcript_id "MSTRG.2227.56"; exon_number "2";
chr1	StringTie	exon	26282864	26282937	1000	-	.	gene_id "MSTRG.2227"; transcript_id "MSTRG.2227.56"; exon_number "3";
chr1	StringTie	exon	26284142	26284245	1000	-	.	gene_id "MSTRG.2227"; transcript_id "MSTRG.2227.56"; exon_number "4";
chr1	StringTie	exon	26284362	26284482	1000	-	.	gene_id "MSTRG.2227"; transcript_id "MSTRG.2227.56"; exon_number "5";
chr1	StringTie	exon	26285464	26285541	1000	-	.	gene_id "MSTRG.2227"; transcript_id "MSTRG.2227.56"; exon_number "6";
chr1	StringTie	exon	26285823	26286037	1000	-	.	gene_id "MSTRG.2227"; transcript_id "MSTRG.2227.56"; exon_number "7";
chr1	StringTie	exon	26294205	26294331	1000	-	.	gene_id "MSTRG.2227"; transcript_id "MSTRG.2227.56"; exon_number "8";
chr1	StringTie	exon	26297427	26297481	1000	-	.	gene_id "MSTRG.2227"; transcript_id "MSTRG.2227.56"; exon_number "9";
chr1	StringTie	exon	26297962	26298062	1000	-	.	gene_id "MSTRG.2227"; transcript_id "MSTRG.2227.56"; exon_number "10";
chr1	StringTie	exon	26301694	26301722	1000	-	.	gene_id "MSTRG.2227"; transcript_id "MSTRG.2227.56"; exon_number "11";
chr1	StringTie	exon	26302813	26302918	1000	-	.	gene_id "MSTRG.2227"; transcript_id "MSTRG.2227.56"; exon_number "12";
chr1	StringTie	exon	26303043	26303167	1000	-	.	gene_id "MSTRG.2227"; transcript_id "MSTRG.2227.56"; exon_number "13";
chr1	StringTie	transcript	26282138	26306724	1000	-	.	gene_id "MSTRG.2227"; transcript_id "MSTRG.2227.57";
chr1	StringTie	exon	26282138	26282569	1000	-	.	gene_id "MSTRG.2227"; transcript_id "MSTRG.2227.57"; exon_number "1";
chr1	StringTie	exon	26282649	26282789	1000	-	.	gene_id "MSTRG.2227"; transcript_id "MSTRG.2227.57"; exon_number "2";
chr1	StringTie	exon	26282864	26282937	1000	-	.	gene_id "MSTRG.2227"; transcript_id "MSTRG.2227.57"; exon_number "3";
chr1	StringTie	exon	26284142	26284211	1000	-	.	gene_id "MSTRG.2227"; transcript_id "MSTRG.2227.57"; exon_number "4";
chr1	StringTie	exon	26284362	26284482	1000	-	.	gene_id "MSTRG.2227"; transcript_id "MSTRG.2227.57"; exon_number "5";
chr1	StringTie	exon	26285464	26285541	1000	-	.	gene_id "MSTRG.2227"; transcript_id "MSTRG.2227.57"; exon_number "6";
chr1	StringTie	exon	26285823	26286037	1000	-	.	gene_id "MSTRG.2227"; transcript_id "MSTRG.2227.57"; exon_number "7";
chr1	StringTie	exon	26294205	26294331	1000	-	.	gene_id "MSTRG.2227"; transcript_id "MSTRG.2227.57"; exon_number "8";
chr1	StringTie	exon	26296919	26296995	1000	-	.	gene_id "MSTRG.2227"; transcript_id "MSTRG.2227.57"; exon_number "9";
chr1	StringTie	exon	26297427	26297481	1000	-	.	gene_id "MSTRG.2227"; transcript_id "MSTRG.2227.57"; exon_number "10";
chr1	StringTie	exon	26297962	26298062	1000	-	.	gene_id "MSTRG.2227"; transcript_id "MSTRG.2227.57"; exon_number "11";
chr1	StringTie	exon	26300926	26301024	1000	-	.	gene_id "MSTRG.2227"; transcript_id "MSTRG.2227.57"; exon_number "12";
chr1	StringTie	exon	26301694	26301722	1000	-	.	gene_id "MSTRG.2227"; transcript_id "MSTRG.2227.57"; exon_number "13";
chr1	StringTie	exon	26302813	26302918	1000	-	.	gene_id "MSTRG.2227"; transcript_id "MSTRG.2227.57"; exon_number "14";
chr1	StringTie	exon	26306592	26306724	1000	-	.	gene_id "MSTRG.2227"; transcript_id "MSTRG.2227.57"; exon_number "15";
chr1	StringTie	transcript	26282188	26357181	1000	-	.	gene_id "MSTRG.2227"; transcript_id "MSTRG.2227.58";
chr1	StringTie	exon	26282188	26282569	1000	-	.	gene_id "MSTRG.2227"; transcript_id "MSTRG.2227.58"; exon_number "1";
chr1	StringTie	exon	26282649	26282789	1000	-	.	gene_id "MSTRG.2227"; transcript_id "MSTRG.2227.58"; exon_number "2";
chr1	StringTie	exon	26282864	26282969	1000	-	.	gene_id "MSTRG.2227"; transcript_id "MSTRG.2227.58"; exon_number "3";
chr1	StringTie	exon	26284142	26284245	1000	-	.	gene_id "MSTRG.2227"; transcript_id "MSTRG.2227.58"; exon_number "4";
chr1	StringTie	exon	26284362	26284482	1000	-	.	gene_id "MSTRG.2227"; transcript_id "MSTRG.2227.58"; exon_number "5";
chr1	StringTie	exon	26285464	26285541	1000	-	.	gene_id "MSTRG.2227"; transcript_id "MSTRG.2227.58"; exon_number "6";
chr1	StringTie	exon	26285823	26286037	1000	-	.	gene_id "MSTRG.2227"; transcript_id "MSTRG.2227.58"; exon_number "7";
chr1	StringTie	exon	26306592	26306704	1000	-	.	gene_id "MSTRG.2227"; transcript_id "MSTRG.2227.58"; exon_number "8";
chr1	StringTie	exon	26321548	26322056	1000	-	.	gene_id "MSTRG.2227"; transcript_id "MSTRG.2227.58"; exon_number "9";
chr1	StringTie	exon	26322164	26322323	1000	-	.	gene_id "MSTRG.2227"; transcript_id "MSTRG.2227.58"; exon_number "10";
chr1	StringTie	exon	26324152	26324310	1000	-	.	gene_id "MSTRG.2227"; transcript_id "MSTRG.2227.58"; exon_number "11";
chr1	StringTie	exon	26328734	26328873	1000	-	.	gene_id "MSTRG.2227"; transcript_id "MSTRG.2227.58"; exon_number "12";
chr1	StringTie	exon	26331489	26331618	1000	-	.	gene_id "MSTRG.2227"; transcript_id "MSTRG.2227.58"; exon_number "13";
chr1	StringTie	exon	26336095	26336207	1000	-	.	gene_id "MSTRG.2227"; transcript_id "MSTRG.2227.58"; exon_number "14";
chr1	StringTie	exon	26336338	26336370	1000	-	.	gene_id "MSTRG.2227"; transcript_id "MSTRG.2227.58"; exon_number "15";
chr1	StringTie	exon	26336606	26336980	1000	-	.	gene_id "MSTRG.2227"; transcript_id "MSTRG.2227.58"; exon_number "16";
chr1	StringTie	exon	26337253	26337379	1000	-	.	gene_id "MSTRG.2227"; transcript_id "MSTRG.2227.58"; exon_number "17";
chr1	StringTie	exon	26337538	26337674	1000	-	.	gene_id "MSTRG.2227"; transcript_id "MSTRG.2227.58"; exon_number "18";
chr1	StringTie	exon	26338012	26338047	1000	-	.	gene_id "MSTRG.2227"; transcript_id "MSTRG.2227.58"; exon_number "19";
chr1	StringTie	exon	26338351	26338477	1000	-	.	gene_id "MSTRG.2227"; transcript_id "MSTRG.2227.58"; exon_number "20";
chr1	StringTie	exon	26339290	26339429	1000	-	.	gene_id "MSTRG.2227"; transcript_id "MSTRG.2227.58"; exon_number "21";
chr1	StringTie	exon	26342754	26342883	1000	-	.	gene_id "MSTRG.2227"; transcript_id "MSTRG.2227.58"; exon_number "22";
chr1	StringTie	exon	26343047	26343159	1000	-	.	gene_id "MSTRG.2227"; transcript_id "MSTRG.2227.58"; exon_number "23";
chr1	StringTie	exon	26343246	26343293	1000	-	.	gene_id "MSTRG.2227"; transcript_id "MSTRG.2227.58"; exon_number "24";
chr1	StringTie	exon	26343745	26346712	1000	-	.	gene_id "MSTRG.2227"; transcript_id "MSTRG.2227.58"; exon_number "25";
chr1	StringTie	exon	26354046	26354785	1000	-	.	gene_id "MSTRG.2227"; transcript_id "MSTRG.2227.58"; exon_number "26";
chr1	StringTie	exon	26356459	26356522	1000	-	.	gene_id "MSTRG.2227"; transcript_id "MSTRG.2227.58"; exon_number "27";
chr1	StringTie	exon	26357081	26357181	1000	-	.	gene_id "MSTRG.2227"; transcript_id "MSTRG.2227.58"; exon_number "28";
chr1	StringTie	transcript	26282188	26306767	1000	-	.	gene_id "MSTRG.2227"; transcript_id "MSTRG.2227.59";
chr1	StringTie	exon	26282188	26282569	1000	-	.	gene_id "MSTRG.2227"; transcript_id "MSTRG.2227.59"; exon_number "1";
chr1	StringTie	exon	26282649	26282789	1000	-	.	gene_id "MSTRG.2227"; transcript_id "MSTRG.2227.59"; exon_number "2";
chr1	StringTie	exon	26282864	26282937	1000	-	.	gene_id "MSTRG.2227"; transcript_id "MSTRG.2227.59"; exon_number "3";
chr1	StringTie	exon	26284142	26284245	1000	-	.	gene_id "MSTRG.2227"; transcript_id "MSTRG.2227.59"; exon_number "4";
chr1	StringTie	exon	26284362	26284482	1000	-	.	gene_id "MSTRG.2227"; transcript_id "MSTRG.2227.59"; exon_number "5";
chr1	StringTie	exon	26285464	26285541	1000	-	.	gene_id "MSTRG.2227"; transcript_id "MSTRG.2227.59"; exon_number "6";
chr1	StringTie	exon	26285823	26286037	1000	-	.	gene_id "MSTRG.2227"; transcript_id "MSTRG.2227.59"; exon_number "7";
chr1	StringTie	exon	26301694	26301722	1000	-	.	gene_id "MSTRG.2227"; transcript_id "MSTRG.2227.59"; exon_number "8";
chr1	StringTie	exon	26302813	26302918	1000	-	.	gene_id "MSTRG.2227"; transcript_id "MSTRG.2227.59"; exon_number "9";
chr1	StringTie	exon	26303043	26303167	1000	-	.	gene_id "MSTRG.2227"; transcript_id "MSTRG.2227.59"; exon_number "10";
chr1	StringTie	exon	26306592	26306767	1000	-	.	gene_id "MSTRG.2227"; transcript_id "MSTRG.2227.59"; exon_number "11";
chr1	StringTie	transcript	26280509	26358896	1000	-	.	gene_id "MSTRG.2227"; transcript_id "MSTRG.2227.6";
chr1	StringTie	exon	26280509	26282569	1000	-	.	gene_id "MSTRG.2227"; transcript_id "MSTRG.2227.6"; exon_number "1";
chr1	StringTie	exon	26282649	26282789	1000	-	.	gene_id "MSTRG.2227"; transcript_id "MSTRG.2227.6"; exon_number "2";
chr1	StringTie	exon	26282864	26282937	1000	-	.	gene_id "MSTRG.2227"; transcript_id "MSTRG.2227.6"; exon_number "3";
chr1	StringTie	exon	26284142	26284245	1000	-	.	gene_id "MSTRG.2227"; transcript_id "MSTRG.2227.6"; exon_number "4";
chr1	StringTie	exon	26284362	26284482	1000	-	.	gene_id "MSTRG.2227"; transcript_id "MSTRG.2227.6"; exon_number "5";
chr1	StringTie	exon	26285464	26285541	1000	-	.	gene_id "MSTRG.2227"; transcript_id "MSTRG.2227.6"; exon_number "6";
chr1	StringTie	exon	26285823	26286037	1000	-	.	gene_id "MSTRG.2227"; transcript_id "MSTRG.2227.6"; exon_number "7";
chr1	StringTie	exon	26294205	26294331	1000	-	.	gene_id "MSTRG.2227"; transcript_id "MSTRG.2227.6"; exon_number "8";
chr1	StringTie	exon	26296919	26296995	1000	-	.	gene_id "MSTRG.2227"; transcript_id "MSTRG.2227.6"; exon_number "9";
chr1	StringTie	exon	26297427	26297481	1000	-	.	gene_id "MSTRG.2227"; transcript_id "MSTRG.2227.6"; exon_number "10";
chr1	StringTie	exon	26297962	26298062	1000	-	.	gene_id "MSTRG.2227"; transcript_id "MSTRG.2227.6"; exon_number "11";
chr1	StringTie	exon	26301694	26301722	1000	-	.	gene_id "MSTRG.2227"; transcript_id "MSTRG.2227.6"; exon_number "12";
chr1	StringTie	exon	26306592	26306704	1000	-	.	gene_id "MSTRG.2227"; transcript_id "MSTRG.2227.6"; exon_number "13";
chr1	StringTie	exon	26321548	26322056	1000	-	.	gene_id "MSTRG.2227"; transcript_id "MSTRG.2227.6"; exon_number "14";
chr1	StringTie	exon	26322164	26322323	1000	-	.	gene_id "MSTRG.2227"; transcript_id "MSTRG.2227.6"; exon_number "15";
chr1	StringTie	exon	26324152	26324310	1000	-	.	gene_id "MSTRG.2227"; transcript_id "MSTRG.2227.6"; exon_number "16";
chr1	StringTie	exon	26328209	26328332	1000	-	.	gene_id "MSTRG.2227"; transcript_id "MSTRG.2227.6"; exon_number "17";
chr1	StringTie	exon	26328734	26328873	1000	-	.	gene_id "MSTRG.2227"; transcript_id "MSTRG.2227.6"; exon_number "18";
chr1	StringTie	exon	26331489	26331618	1000	-	.	gene_id "MSTRG.2227"; transcript_id "MSTRG.2227.6"; exon_number "19";
chr1	StringTie	exon	26336095	26336207	1000	-	.	gene_id "MSTRG.2227"; transcript_id "MSTRG.2227.6"; exon_number "20";
chr1	StringTie	exon	26336338	26336370	1000	-	.	gene_id "MSTRG.2227"; transcript_id "MSTRG.2227.6"; exon_number "21";
chr1	StringTie	exon	26336606	26336732	1000	-	.	gene_id "MSTRG.2227"; transcript_id "MSTRG.2227.6"; exon_number "22";
chr1	StringTie	exon	26336841	26336980	1000	-	.	gene_id "MSTRG.2227"; transcript_id "MSTRG.2227.6"; exon_number "23";
chr1	StringTie	exon	26337253	26337379	1000	-	.	gene_id "MSTRG.2227"; transcript_id "MSTRG.2227.6"; exon_number "24";
chr1	StringTie	exon	26337538	26337674	1000	-	.	gene_id "MSTRG.2227"; transcript_id "MSTRG.2227.6"; exon_number "25";
chr1	StringTie	exon	26338012	26338047	1000	-	.	gene_id "MSTRG.2227"; transcript_id "MSTRG.2227.6"; exon_number "26";
chr1	StringTie	exon	26338351	26338477	1000	-	.	gene_id "MSTRG.2227"; transcript_id "MSTRG.2227.6"; exon_number "27";
chr1	StringTie	exon	26339290	26339429	1000	-	.	gene_id "MSTRG.2227"; transcript_id "MSTRG.2227.6"; exon_number "28";
chr1	StringTie	exon	26342754	26342883	1000	-	.	gene_id "MSTRG.2227"; transcript_id "MSTRG.2227.6"; exon_number "29";
chr1	StringTie	exon	26343047	26343159	1000	-	.	gene_id "MSTRG.2227"; transcript_id "MSTRG.2227.6"; exon_number "30";
chr1	StringTie	exon	26343246	26343293	1000	-	.	gene_id "MSTRG.2227"; transcript_id "MSTRG.2227.6"; exon_number "31";
chr1	StringTie	exon	26343745	26345016	1000	-	.	gene_id "MSTRG.2227"; transcript_id "MSTRG.2227.6"; exon_number "32";
chr1	StringTie	exon	26345170	26346712	1000	-	.	gene_id "MSTRG.2227"; transcript_id "MSTRG.2227.6"; exon_number "33";
chr1	StringTie	exon	26354036	26354785	1000	-	.	gene_id "MSTRG.2227"; transcript_id "MSTRG.2227.6"; exon_number "34";
chr1	StringTie	exon	26356459	26356522	1000	-	.	gene_id "MSTRG.2227"; transcript_id "MSTRG.2227.6"; exon_number "35";
chr1	StringTie	exon	26358871	26358896	1000	-	.	gene_id "MSTRG.2227"; transcript_id "MSTRG.2227.6"; exon_number "36";
chr1	StringTie	transcript	26282188	26306891	1000	-	.	gene_id "MSTRG.2227"; transcript_id "MSTRG.2227.60";
chr1	StringTie	exon	26282188	26282569	1000	-	.	gene_id "MSTRG.2227"; transcript_id "MSTRG.2227.60"; exon_number "1";
chr1	StringTie	exon	26282649	26282789	1000	-	.	gene_id "MSTRG.2227"; transcript_id "MSTRG.2227.60"; exon_number "2";
chr1	StringTie	exon	26282864	26282937	1000	-	.	gene_id "MSTRG.2227"; transcript_id "MSTRG.2227.60"; exon_number "3";
chr1	StringTie	exon	26284142	26284245	1000	-	.	gene_id "MSTRG.2227"; transcript_id "MSTRG.2227.60"; exon_number "4";
chr1	StringTie	exon	26284362	26284482	1000	-	.	gene_id "MSTRG.2227"; transcript_id "MSTRG.2227.60"; exon_number "5";
chr1	StringTie	exon	26285464	26285541	1000	-	.	gene_id "MSTRG.2227"; transcript_id "MSTRG.2227.60"; exon_number "6";
chr1	StringTie	exon	26285823	26286037	1000	-	.	gene_id "MSTRG.2227"; transcript_id "MSTRG.2227.60"; exon_number "7";
chr1	StringTie	exon	26296919	26296995	1000	-	.	gene_id "MSTRG.2227"; transcript_id "MSTRG.2227.60"; exon_number "8";
chr1	StringTie	exon	26297427	26297481	1000	-	.	gene_id "MSTRG.2227"; transcript_id "MSTRG.2227.60"; exon_number "9";
chr1	StringTie	exon	26297962	26298062	1000	-	.	gene_id "MSTRG.2227"; transcript_id "MSTRG.2227.60"; exon_number "10";
chr1	StringTie	exon	26306592	26306704	1000	-	.	gene_id "MSTRG.2227"; transcript_id "MSTRG.2227.60"; exon_number "11";
chr1	StringTie	exon	26306856	26306891	1000	-	.	gene_id "MSTRG.2227"; transcript_id "MSTRG.2227.60"; exon_number "12";
chr1	StringTie	transcript	26282189	26306789	1000	-	.	gene_id "MSTRG.2227"; transcript_id "MSTRG.2227.61";
chr1	StringTie	exon	26282189	26282569	1000	-	.	gene_id "MSTRG.2227"; transcript_id "MSTRG.2227.61"; exon_number "1";
chr1	StringTie	exon	26282649	26282789	1000	-	.	gene_id "MSTRG.2227"; transcript_id "MSTRG.2227.61"; exon_number "2";
chr1	StringTie	exon	26282864	26282937	1000	-	.	gene_id "MSTRG.2227"; transcript_id "MSTRG.2227.61"; exon_number "3";
chr1	StringTie	exon	26284142	26284245	1000	-	.	gene_id "MSTRG.2227"; transcript_id "MSTRG.2227.61"; exon_number "4";
chr1	StringTie	exon	26284362	26285541	1000	-	.	gene_id "MSTRG.2227"; transcript_id "MSTRG.2227.61"; exon_number "5";
chr1	StringTie	exon	26285823	26286037	1000	-	.	gene_id "MSTRG.2227"; transcript_id "MSTRG.2227.61"; exon_number "6";
chr1	StringTie	exon	26296919	26296995	1000	-	.	gene_id "MSTRG.2227"; transcript_id "MSTRG.2227.61"; exon_number "7";
chr1	StringTie	exon	26297427	26297481	1000	-	.	gene_id "MSTRG.2227"; transcript_id "MSTRG.2227.61"; exon_number "8";
chr1	StringTie	exon	26297962	26298062	1000	-	.	gene_id "MSTRG.2227"; transcript_id "MSTRG.2227.61"; exon_number "9";
chr1	StringTie	exon	26306592	26306789	1000	-	.	gene_id "MSTRG.2227"; transcript_id "MSTRG.2227.61"; exon_number "10";
chr1	StringTie	transcript	26282191	26306767	1000	-	.	gene_id "MSTRG.2227"; transcript_id "MSTRG.2227.62";
chr1	StringTie	exon	26282191	26282569	1000	-	.	gene_id "MSTRG.2227"; transcript_id "MSTRG.2227.62"; exon_number "1";
chr1	StringTie	exon	26282649	26282789	1000	-	.	gene_id "MSTRG.2227"; transcript_id "MSTRG.2227.62"; exon_number "2";
chr1	StringTie	exon	26282864	26282937	1000	-	.	gene_id "MSTRG.2227"; transcript_id "MSTRG.2227.62"; exon_number "3";
chr1	StringTie	exon	26284142	26284211	1000	-	.	gene_id "MSTRG.2227"; transcript_id "MSTRG.2227.62"; exon_number "4";
chr1	StringTie	exon	26284362	26284482	1000	-	.	gene_id "MSTRG.2227"; transcript_id "MSTRG.2227.62"; exon_number "5";
chr1	StringTie	exon	26285464	26285541	1000	-	.	gene_id "MSTRG.2227"; transcript_id "MSTRG.2227.62"; exon_number "6";
chr1	StringTie	exon	26285823	26286037	1000	-	.	gene_id "MSTRG.2227"; transcript_id "MSTRG.2227.62"; exon_number "7";
chr1	StringTie	exon	26306592	26306767	1000	-	.	gene_id "MSTRG.2227"; transcript_id "MSTRG.2227.62"; exon_number "8";
chr1	StringTie	transcript	26282193	26306778	1000	-	.	gene_id "MSTRG.2227"; transcript_id "MSTRG.2227.63";
chr1	StringTie	exon	26282193	26282569	1000	-	.	gene_id "MSTRG.2227"; transcript_id "MSTRG.2227.63"; exon_number "1";
chr1	StringTie	exon	26282649	26282789	1000	-	.	gene_id "MSTRG.2227"; transcript_id "MSTRG.2227.63"; exon_number "2";
chr1	StringTie	exon	26282864	26282937	1000	-	.	gene_id "MSTRG.2227"; transcript_id "MSTRG.2227.63"; exon_number "3";
chr1	StringTie	exon	26284142	26284245	1000	-	.	gene_id "MSTRG.2227"; transcript_id "MSTRG.2227.63"; exon_number "4";
chr1	StringTie	exon	26284362	26284482	1000	-	.	gene_id "MSTRG.2227"; transcript_id "MSTRG.2227.63"; exon_number "5";
chr1	StringTie	exon	26285464	26285541	1000	-	.	gene_id "MSTRG.2227"; transcript_id "MSTRG.2227.63"; exon_number "6";
chr1	StringTie	exon	26285823	26286037	1000	-	.	gene_id "MSTRG.2227"; transcript_id "MSTRG.2227.63"; exon_number "7";
chr1	StringTie	exon	26294205	26294331	1000	-	.	gene_id "MSTRG.2227"; transcript_id "MSTRG.2227.63"; exon_number "8";
chr1	StringTie	exon	26296919	26296995	1000	-	.	gene_id "MSTRG.2227"; transcript_id "MSTRG.2227.63"; exon_number "9";
chr1	StringTie	exon	26297427	26297481	1000	-	.	gene_id "MSTRG.2227"; transcript_id "MSTRG.2227.63"; exon_number "10";
chr1	StringTie	exon	26297950	26298062	1000	-	.	gene_id "MSTRG.2227"; transcript_id "MSTRG.2227.63"; exon_number "11";
chr1	StringTie	exon	26301694	26301722	1000	-	.	gene_id "MSTRG.2227"; transcript_id "MSTRG.2227.63"; exon_number "12";
chr1	StringTie	exon	26302813	26302918	1000	-	.	gene_id "MSTRG.2227"; transcript_id "MSTRG.2227.63"; exon_number "13";
chr1	StringTie	exon	26303043	26303167	1000	-	.	gene_id "MSTRG.2227"; transcript_id "MSTRG.2227.63"; exon_number "14";
chr1	StringTie	exon	26306592	26306778	1000	-	.	gene_id "MSTRG.2227"; transcript_id "MSTRG.2227.63"; exon_number "15";
chr1	StringTie	transcript	26282194	26306743	1000	-	.	gene_id "MSTRG.2227"; transcript_id "MSTRG.2227.64";
chr1	StringTie	exon	26282194	26282569	1000	-	.	gene_id "MSTRG.2227"; transcript_id "MSTRG.2227.64"; exon_number "1";
chr1	StringTie	exon	26282649	26282789	1000	-	.	gene_id "MSTRG.2227"; transcript_id "MSTRG.2227.64"; exon_number "2";
chr1	StringTie	exon	26282864	26282969	1000	-	.	gene_id "MSTRG.2227"; transcript_id "MSTRG.2227.64"; exon_number "3";
chr1	StringTie	exon	26284142	26284245	1000	-	.	gene_id "MSTRG.2227"; transcript_id "MSTRG.2227.64"; exon_number "4";
chr1	StringTie	exon	26284362	26284482	1000	-	.	gene_id "MSTRG.2227"; transcript_id "MSTRG.2227.64"; exon_number "5";
chr1	StringTie	exon	26285464	26285541	1000	-	.	gene_id "MSTRG.2227"; transcript_id "MSTRG.2227.64"; exon_number "6";
chr1	StringTie	exon	26285823	26286037	1000	-	.	gene_id "MSTRG.2227"; transcript_id "MSTRG.2227.64"; exon_number "7";
chr1	StringTie	exon	26294205	26294331	1000	-	.	gene_id "MSTRG.2227"; transcript_id "MSTRG.2227.64"; exon_number "8";
chr1	StringTie	exon	26296919	26296995	1000	-	.	gene_id "MSTRG.2227"; transcript_id "MSTRG.2227.64"; exon_number "9";
chr1	StringTie	exon	26297427	26297481	1000	-	.	gene_id "MSTRG.2227"; transcript_id "MSTRG.2227.64"; exon_number "10";
chr1	StringTie	exon	26297962	26298062	1000	-	.	gene_id "MSTRG.2227"; transcript_id "MSTRG.2227.64"; exon_number "11";
chr1	StringTie	exon	26300926	26301024	1000	-	.	gene_id "MSTRG.2227"; transcript_id "MSTRG.2227.64"; exon_number "12";
chr1	StringTie	exon	26301694	26301722	1000	-	.	gene_id "MSTRG.2227"; transcript_id "MSTRG.2227.64"; exon_number "13";
chr1	StringTie	exon	26302813	26302918	1000	-	.	gene_id "MSTRG.2227"; transcript_id "MSTRG.2227.64"; exon_number "14";
chr1	StringTie	exon	26303043	26303167	1000	-	.	gene_id "MSTRG.2227"; transcript_id "MSTRG.2227.64"; exon_number "15";
chr1	StringTie	exon	26306592	26306743	1000	-	.	gene_id "MSTRG.2227"; transcript_id "MSTRG.2227.64"; exon_number "16";
chr1	StringTie	transcript	26282205	26306701	1000	-	.	gene_id "MSTRG.2227"; transcript_id "MSTRG.2227.65";
chr1	StringTie	exon	26282205	26282569	1000	-	.	gene_id "MSTRG.2227"; transcript_id "MSTRG.2227.65"; exon_number "1";
chr1	StringTie	exon	26282649	26282789	1000	-	.	gene_id "MSTRG.2227"; transcript_id "MSTRG.2227.65"; exon_number "2";
chr1	StringTie	exon	26282864	26282937	1000	-	.	gene_id "MSTRG.2227"; transcript_id "MSTRG.2227.65"; exon_number "3";
chr1	StringTie	exon	26284142	26284211	1000	-	.	gene_id "MSTRG.2227"; transcript_id "MSTRG.2227.65"; exon_number "4";
chr1	StringTie	exon	26284362	26284482	1000	-	.	gene_id "MSTRG.2227"; transcript_id "MSTRG.2227.65"; exon_number "5";
chr1	StringTie	exon	26285464	26285541	1000	-	.	gene_id "MSTRG.2227"; transcript_id "MSTRG.2227.65"; exon_number "6";
chr1	StringTie	exon	26285823	26286037	1000	-	.	gene_id "MSTRG.2227"; transcript_id "MSTRG.2227.65"; exon_number "7";
chr1	StringTie	exon	26294205	26294331	1000	-	.	gene_id "MSTRG.2227"; transcript_id "MSTRG.2227.65"; exon_number "8";
chr1	StringTie	exon	26296919	26296995	1000	-	.	gene_id "MSTRG.2227"; transcript_id "MSTRG.2227.65"; exon_number "9";
chr1	StringTie	exon	26297427	26297481	1000	-	.	gene_id "MSTRG.2227"; transcript_id "MSTRG.2227.65"; exon_number "10";
chr1	StringTie	exon	26297950	26298062	1000	-	.	gene_id "MSTRG.2227"; transcript_id "MSTRG.2227.65"; exon_number "11";
chr1	StringTie	exon	26300926	26301024	1000	-	.	gene_id "MSTRG.2227"; transcript_id "MSTRG.2227.65"; exon_number "12";
chr1	StringTie	exon	26301694	26301722	1000	-	.	gene_id "MSTRG.2227"; transcript_id "MSTRG.2227.65"; exon_number "13";
chr1	StringTie	exon	26302813	26302918	1000	-	.	gene_id "MSTRG.2227"; transcript_id "MSTRG.2227.65"; exon_number "14";
chr1	StringTie	exon	26306592	26306701	1000	-	.	gene_id "MSTRG.2227"; transcript_id "MSTRG.2227.65"; exon_number "15";
chr1	StringTie	transcript	26282208	26306775	1000	-	.	gene_id "MSTRG.2227"; transcript_id "MSTRG.2227.66";
chr1	StringTie	exon	26282208	26282569	1000	-	.	gene_id "MSTRG.2227"; transcript_id "MSTRG.2227.66"; exon_number "1";
chr1	StringTie	exon	26282649	26282789	1000	-	.	gene_id "MSTRG.2227"; transcript_id "MSTRG.2227.66"; exon_number "2";
chr1	StringTie	exon	26282864	26283015	1000	-	.	gene_id "MSTRG.2227"; transcript_id "MSTRG.2227.66"; exon_number "3";
chr1	StringTie	exon	26284142	26284245	1000	-	.	gene_id "MSTRG.2227"; transcript_id "MSTRG.2227.66"; exon_number "4";
chr1	StringTie	exon	26284362	26284482	1000	-	.	gene_id "MSTRG.2227"; transcript_id "MSTRG.2227.66"; exon_number "5";
chr1	StringTie	exon	26285464	26285541	1000	-	.	gene_id "MSTRG.2227"; transcript_id "MSTRG.2227.66"; exon_number "6";
chr1	StringTie	exon	26285823	26286037	1000	-	.	gene_id "MSTRG.2227"; transcript_id "MSTRG.2227.66"; exon_number "7";
chr1	StringTie	exon	26294205	26294331	1000	-	.	gene_id "MSTRG.2227"; transcript_id "MSTRG.2227.66"; exon_number "8";
chr1	StringTie	exon	26296919	26296995	1000	-	.	gene_id "MSTRG.2227"; transcript_id "MSTRG.2227.66"; exon_number "9";
chr1	StringTie	exon	26297427	26297481	1000	-	.	gene_id "MSTRG.2227"; transcript_id "MSTRG.2227.66"; exon_number "10";
chr1	StringTie	exon	26297962	26298062	1000	-	.	gene_id "MSTRG.2227"; transcript_id "MSTRG.2227.66"; exon_number "11";
chr1	StringTie	exon	26306592	26306775	1000	-	.	gene_id "MSTRG.2227"; transcript_id "MSTRG.2227.66"; exon_number "12";
chr1	StringTie	transcript	26282208	26306738	1000	-	.	gene_id "MSTRG.2227"; transcript_id "MSTRG.2227.67";
chr1	StringTie	exon	26282208	26282569	1000	-	.	gene_id "MSTRG.2227"; transcript_id "MSTRG.2227.67"; exon_number "1";
chr1	StringTie	exon	26282649	26282789	1000	-	.	gene_id "MSTRG.2227"; transcript_id "MSTRG.2227.67"; exon_number "2";
chr1	StringTie	exon	26282864	26283015	1000	-	.	gene_id "MSTRG.2227"; transcript_id "MSTRG.2227.67"; exon_number "3";
chr1	StringTie	exon	26284142	26284245	1000	-	.	gene_id "MSTRG.2227"; transcript_id "MSTRG.2227.67"; exon_number "4";
chr1	StringTie	exon	26284362	26284482	1000	-	.	gene_id "MSTRG.2227"; transcript_id "MSTRG.2227.67"; exon_number "5";
chr1	StringTie	exon	26285464	26285541	1000	-	.	gene_id "MSTRG.2227"; transcript_id "MSTRG.2227.67"; exon_number "6";
chr1	StringTie	exon	26285823	26286037	1000	-	.	gene_id "MSTRG.2227"; transcript_id "MSTRG.2227.67"; exon_number "7";
chr1	StringTie	exon	26294205	26294331	1000	-	.	gene_id "MSTRG.2227"; transcript_id "MSTRG.2227.67"; exon_number "8";
chr1	StringTie	exon	26306592	26306738	1000	-	.	gene_id "MSTRG.2227"; transcript_id "MSTRG.2227.67"; exon_number "9";
chr1	StringTie	transcript	26282208	26306708	1000	-	.	gene_id "MSTRG.2227"; transcript_id "MSTRG.2227.68";
chr1	StringTie	exon	26282208	26282569	1000	-	.	gene_id "MSTRG.2227"; transcript_id "MSTRG.2227.68"; exon_number "1";
chr1	StringTie	exon	26282649	26282789	1000	-	.	gene_id "MSTRG.2227"; transcript_id "MSTRG.2227.68"; exon_number "2";
chr1	StringTie	exon	26282864	26283015	1000	-	.	gene_id "MSTRG.2227"; transcript_id "MSTRG.2227.68"; exon_number "3";
chr1	StringTie	exon	26284142	26284245	1000	-	.	gene_id "MSTRG.2227"; transcript_id "MSTRG.2227.68"; exon_number "4";
chr1	StringTie	exon	26284362	26284482	1000	-	.	gene_id "MSTRG.2227"; transcript_id "MSTRG.2227.68"; exon_number "5";
chr1	StringTie	exon	26285464	26285541	1000	-	.	gene_id "MSTRG.2227"; transcript_id "MSTRG.2227.68"; exon_number "6";
chr1	StringTie	exon	26285823	26286037	1000	-	.	gene_id "MSTRG.2227"; transcript_id "MSTRG.2227.68"; exon_number "7";
chr1	StringTie	exon	26294205	26294331	1000	-	.	gene_id "MSTRG.2227"; transcript_id "MSTRG.2227.68"; exon_number "8";
chr1	StringTie	exon	26296919	26296995	1000	-	.	gene_id "MSTRG.2227"; transcript_id "MSTRG.2227.68"; exon_number "9";
chr1	StringTie	exon	26297427	26297481	1000	-	.	gene_id "MSTRG.2227"; transcript_id "MSTRG.2227.68"; exon_number "10";
chr1	StringTie	exon	26297962	26298062	1000	-	.	gene_id "MSTRG.2227"; transcript_id "MSTRG.2227.68"; exon_number "11";
chr1	StringTie	exon	26301694	26301722	1000	-	.	gene_id "MSTRG.2227"; transcript_id "MSTRG.2227.68"; exon_number "12";
chr1	StringTie	exon	26302813	26302918	1000	-	.	gene_id "MSTRG.2227"; transcript_id "MSTRG.2227.68"; exon_number "13";
chr1	StringTie	exon	26303043	26303167	1000	-	.	gene_id "MSTRG.2227"; transcript_id "MSTRG.2227.68"; exon_number "14";
chr1	StringTie	exon	26306592	26306708	1000	-	.	gene_id "MSTRG.2227"; transcript_id "MSTRG.2227.68"; exon_number "15";
chr1	StringTie	transcript	26282208	26306708	1000	-	.	gene_id "MSTRG.2227"; transcript_id "MSTRG.2227.69";
chr1	StringTie	exon	26282208	26282569	1000	-	.	gene_id "MSTRG.2227"; transcript_id "MSTRG.2227.69"; exon_number "1";
chr1	StringTie	exon	26282649	26282789	1000	-	.	gene_id "MSTRG.2227"; transcript_id "MSTRG.2227.69"; exon_number "2";
chr1	StringTie	exon	26282864	26283015	1000	-	.	gene_id "MSTRG.2227"; transcript_id "MSTRG.2227.69"; exon_number "3";
chr1	StringTie	exon	26284142	26284245	1000	-	.	gene_id "MSTRG.2227"; transcript_id "MSTRG.2227.69"; exon_number "4";
chr1	StringTie	exon	26284362	26284482	1000	-	.	gene_id "MSTRG.2227"; transcript_id "MSTRG.2227.69"; exon_number "5";
chr1	StringTie	exon	26285464	26285541	1000	-	.	gene_id "MSTRG.2227"; transcript_id "MSTRG.2227.69"; exon_number "6";
chr1	StringTie	exon	26285823	26286037	1000	-	.	gene_id "MSTRG.2227"; transcript_id "MSTRG.2227.69"; exon_number "7";
chr1	StringTie	exon	26294205	26294331	1000	-	.	gene_id "MSTRG.2227"; transcript_id "MSTRG.2227.69"; exon_number "8";
chr1	StringTie	exon	26296919	26296995	1000	-	.	gene_id "MSTRG.2227"; transcript_id "MSTRG.2227.69"; exon_number "9";
chr1	StringTie	exon	26297427	26297481	1000	-	.	gene_id "MSTRG.2227"; transcript_id "MSTRG.2227.69"; exon_number "10";
chr1	StringTie	exon	26297962	26298062	1000	-	.	gene_id "MSTRG.2227"; transcript_id "MSTRG.2227.69"; exon_number "11";
chr1	StringTie	exon	26300926	26301024	1000	-	.	gene_id "MSTRG.2227"; transcript_id "MSTRG.2227.69"; exon_number "12";
chr1	StringTie	exon	26301694	26301722	1000	-	.	gene_id "MSTRG.2227"; transcript_id "MSTRG.2227.69"; exon_number "13";
chr1	StringTie	exon	26302813	26302918	1000	-	.	gene_id "MSTRG.2227"; transcript_id "MSTRG.2227.69"; exon_number "14";
chr1	StringTie	exon	26303043	26303167	1000	-	.	gene_id "MSTRG.2227"; transcript_id "MSTRG.2227.69"; exon_number "15";
chr1	StringTie	exon	26306592	26306708	1000	-	.	gene_id "MSTRG.2227"; transcript_id "MSTRG.2227.69"; exon_number "16";
chr1	StringTie	transcript	26280596	26306875	1000	-	.	gene_id "MSTRG.2227"; transcript_id "MSTRG.2227.7";
chr1	StringTie	exon	26280596	26282569	1000	-	.	gene_id "MSTRG.2227"; transcript_id "MSTRG.2227.7"; exon_number "1";
chr1	StringTie	exon	26282649	26282789	1000	-	.	gene_id "MSTRG.2227"; transcript_id "MSTRG.2227.7"; exon_number "2";
chr1	StringTie	exon	26282864	26282937	1000	-	.	gene_id "MSTRG.2227"; transcript_id "MSTRG.2227.7"; exon_number "3";
chr1	StringTie	exon	26284142	26284245	1000	-	.	gene_id "MSTRG.2227"; transcript_id "MSTRG.2227.7"; exon_number "4";
chr1	StringTie	exon	26284362	26284482	1000	-	.	gene_id "MSTRG.2227"; transcript_id "MSTRG.2227.7"; exon_number "5";
chr1	StringTie	exon	26285464	26285541	1000	-	.	gene_id "MSTRG.2227"; transcript_id "MSTRG.2227.7"; exon_number "6";
chr1	StringTie	exon	26285823	26286037	1000	-	.	gene_id "MSTRG.2227"; transcript_id "MSTRG.2227.7"; exon_number "7";
chr1	StringTie	exon	26294205	26294331	1000	-	.	gene_id "MSTRG.2227"; transcript_id "MSTRG.2227.7"; exon_number "8";
chr1	StringTie	exon	26296919	26296995	1000	-	.	gene_id "MSTRG.2227"; transcript_id "MSTRG.2227.7"; exon_number "9";
chr1	StringTie	exon	26297427	26297481	1000	-	.	gene_id "MSTRG.2227"; transcript_id "MSTRG.2227.7"; exon_number "10";
chr1	StringTie	exon	26297962	26298062	1000	-	.	gene_id "MSTRG.2227"; transcript_id "MSTRG.2227.7"; exon_number "11";
chr1	StringTie	exon	26300926	26301024	1000	-	.	gene_id "MSTRG.2227"; transcript_id "MSTRG.2227.7"; exon_number "12";
chr1	StringTie	exon	26301694	26301722	1000	-	.	gene_id "MSTRG.2227"; transcript_id "MSTRG.2227.7"; exon_number "13";
chr1	StringTie	exon	26302813	26302918	1000	-	.	gene_id "MSTRG.2227"; transcript_id "MSTRG.2227.7"; exon_number "14";
chr1	StringTie	exon	26303043	26303167	1000	-	.	gene_id "MSTRG.2227"; transcript_id "MSTRG.2227.7"; exon_number "15";
chr1	StringTie	exon	26306592	26306704	1000	-	.	gene_id "MSTRG.2227"; transcript_id "MSTRG.2227.7"; exon_number "16";
chr1	StringTie	exon	26306856	26306875	1000	-	.	gene_id "MSTRG.2227"; transcript_id "MSTRG.2227.7"; exon_number "17";
chr1	StringTie	transcript	26282210	26306576	1000	-	.	gene_id "MSTRG.2227"; transcript_id "MSTRG.2227.70";
chr1	StringTie	exon	26282210	26282569	1000	-	.	gene_id "MSTRG.2227"; transcript_id "MSTRG.2227.70"; exon_number "1";
chr1	StringTie	exon	26282649	26282789	1000	-	.	gene_id "MSTRG.2227"; transcript_id "MSTRG.2227.70"; exon_number "2";
chr1	StringTie	exon	26282864	26282937	1000	-	.	gene_id "MSTRG.2227"; transcript_id "MSTRG.2227.70"; exon_number "3";
chr1	StringTie	exon	26284142	26284245	1000	-	.	gene_id "MSTRG.2227"; transcript_id "MSTRG.2227.70"; exon_number "4";
chr1	StringTie	exon	26284362	26285541	1000	-	.	gene_id "MSTRG.2227"; transcript_id "MSTRG.2227.70"; exon_number "5";
chr1	StringTie	exon	26285823	26286037	1000	-	.	gene_id "MSTRG.2227"; transcript_id "MSTRG.2227.70"; exon_number "6";
chr1	StringTie	exon	26296919	26296995	1000	-	.	gene_id "MSTRG.2227"; transcript_id "MSTRG.2227.70"; exon_number "7";
chr1	StringTie	exon	26297427	26297481	1000	-	.	gene_id "MSTRG.2227"; transcript_id "MSTRG.2227.70"; exon_number "8";
chr1	StringTie	exon	26297962	26298062	1000	-	.	gene_id "MSTRG.2227"; transcript_id "MSTRG.2227.70"; exon_number "9";
chr1	StringTie	exon	26300926	26301024	1000	-	.	gene_id "MSTRG.2227"; transcript_id "MSTRG.2227.70"; exon_number "10";
chr1	StringTie	exon	26301694	26301722	1000	-	.	gene_id "MSTRG.2227"; transcript_id "MSTRG.2227.70"; exon_number "11";
chr1	StringTie	exon	26302813	26302918	1000	-	.	gene_id "MSTRG.2227"; transcript_id "MSTRG.2227.70"; exon_number "12";
chr1	StringTie	exon	26306288	26306576	1000	-	.	gene_id "MSTRG.2227"; transcript_id "MSTRG.2227.70"; exon_number "13";
chr1	StringTie	transcript	26282210	26306989	1000	-	.	gene_id "MSTRG.2227"; transcript_id "MSTRG.2227.71";
chr1	StringTie	exon	26282210	26282595	1000	-	.	gene_id "MSTRG.2227"; transcript_id "MSTRG.2227.71"; exon_number "1";
chr1	StringTie	exon	26282649	26282789	1000	-	.	gene_id "MSTRG.2227"; transcript_id "MSTRG.2227.71"; exon_number "2";
chr1	StringTie	exon	26282864	26282937	1000	-	.	gene_id "MSTRG.2227"; transcript_id "MSTRG.2227.71"; exon_number "3";
chr1	StringTie	exon	26284142	26284211	1000	-	.	gene_id "MSTRG.2227"; transcript_id "MSTRG.2227.71"; exon_number "4";
chr1	StringTie	exon	26284362	26285541	1000	-	.	gene_id "MSTRG.2227"; transcript_id "MSTRG.2227.71"; exon_number "5";
chr1	StringTie	exon	26285823	26286037	1000	-	.	gene_id "MSTRG.2227"; transcript_id "MSTRG.2227.71"; exon_number "6";
chr1	StringTie	exon	26294205	26294331	1000	-	.	gene_id "MSTRG.2227"; transcript_id "MSTRG.2227.71"; exon_number "7";
chr1	StringTie	exon	26296919	26296995	1000	-	.	gene_id "MSTRG.2227"; transcript_id "MSTRG.2227.71"; exon_number "8";
chr1	StringTie	exon	26297427	26297481	1000	-	.	gene_id "MSTRG.2227"; transcript_id "MSTRG.2227.71"; exon_number "9";
chr1	StringTie	exon	26297962	26298062	1000	-	.	gene_id "MSTRG.2227"; transcript_id "MSTRG.2227.71"; exon_number "10";
chr1	StringTie	exon	26301694	26301722	1000	-	.	gene_id "MSTRG.2227"; transcript_id "MSTRG.2227.71"; exon_number "11";
chr1	StringTie	exon	26306592	26306704	1000	-	.	gene_id "MSTRG.2227"; transcript_id "MSTRG.2227.71"; exon_number "12";
chr1	StringTie	exon	26306856	26306989	1000	-	.	gene_id "MSTRG.2227"; transcript_id "MSTRG.2227.71"; exon_number "13";
chr1	StringTie	transcript	26282211	26306692	1000	-	.	gene_id "MSTRG.2227"; transcript_id "MSTRG.2227.72";
chr1	StringTie	exon	26282211	26282569	1000	-	.	gene_id "MSTRG.2227"; transcript_id "MSTRG.2227.72"; exon_number "1";
chr1	StringTie	exon	26282649	26282789	1000	-	.	gene_id "MSTRG.2227"; transcript_id "MSTRG.2227.72"; exon_number "2";
chr1	StringTie	exon	26282864	26282937	1000	-	.	gene_id "MSTRG.2227"; transcript_id "MSTRG.2227.72"; exon_number "3";
chr1	StringTie	exon	26284142	26284211	1000	-	.	gene_id "MSTRG.2227"; transcript_id "MSTRG.2227.72"; exon_number "4";
chr1	StringTie	exon	26284362	26285541	1000	-	.	gene_id "MSTRG.2227"; transcript_id "MSTRG.2227.72"; exon_number "5";
chr1	StringTie	exon	26285823	26286037	1000	-	.	gene_id "MSTRG.2227"; transcript_id "MSTRG.2227.72"; exon_number "6";
chr1	StringTie	exon	26294205	26294331	1000	-	.	gene_id "MSTRG.2227"; transcript_id "MSTRG.2227.72"; exon_number "7";
chr1	StringTie	exon	26296919	26296995	1000	-	.	gene_id "MSTRG.2227"; transcript_id "MSTRG.2227.72"; exon_number "8";
chr1	StringTie	exon	26297427	26297481	1000	-	.	gene_id "MSTRG.2227"; transcript_id "MSTRG.2227.72"; exon_number "9";
chr1	StringTie	exon	26297962	26298062	1000	-	.	gene_id "MSTRG.2227"; transcript_id "MSTRG.2227.72"; exon_number "10";
chr1	StringTie	exon	26301694	26301722	1000	-	.	gene_id "MSTRG.2227"; transcript_id "MSTRG.2227.72"; exon_number "11";
chr1	StringTie	exon	26302813	26302918	1000	-	.	gene_id "MSTRG.2227"; transcript_id "MSTRG.2227.72"; exon_number "12";
chr1	StringTie	exon	26303043	26303167	1000	-	.	gene_id "MSTRG.2227"; transcript_id "MSTRG.2227.72"; exon_number "13";
chr1	StringTie	exon	26306592	26306692	1000	-	.	gene_id "MSTRG.2227"; transcript_id "MSTRG.2227.72"; exon_number "14";
chr1	StringTie	transcript	26282211	26307020	1000	-	.	gene_id "MSTRG.2227"; transcript_id "MSTRG.2227.73";
chr1	StringTie	exon	26282211	26282569	1000	-	.	gene_id "MSTRG.2227"; transcript_id "MSTRG.2227.73"; exon_number "1";
chr1	StringTie	exon	26282649	26282789	1000	-	.	gene_id "MSTRG.2227"; transcript_id "MSTRG.2227.73"; exon_number "2";
chr1	StringTie	exon	26282864	26283063	1000	-	.	gene_id "MSTRG.2227"; transcript_id "MSTRG.2227.73"; exon_number "3";
chr1	StringTie	exon	26284142	26284245	1000	-	.	gene_id "MSTRG.2227"; transcript_id "MSTRG.2227.73"; exon_number "4";
chr1	StringTie	exon	26284362	26285541	1000	-	.	gene_id "MSTRG.2227"; transcript_id "MSTRG.2227.73"; exon_number "5";
chr1	StringTie	exon	26285823	26286037	1000	-	.	gene_id "MSTRG.2227"; transcript_id "MSTRG.2227.73"; exon_number "6";
chr1	StringTie	exon	26294205	26294331	1000	-	.	gene_id "MSTRG.2227"; transcript_id "MSTRG.2227.73"; exon_number "7";
chr1	StringTie	exon	26306592	26306704	1000	-	.	gene_id "MSTRG.2227"; transcript_id "MSTRG.2227.73"; exon_number "8";
chr1	StringTie	exon	26306856	26307020	1000	-	.	gene_id "MSTRG.2227"; transcript_id "MSTRG.2227.73"; exon_number "9";
chr1	StringTie	transcript	26282211	26307020	1000	-	.	gene_id "MSTRG.2227"; transcript_id "MSTRG.2227.74";
chr1	StringTie	exon	26282211	26282569	1000	-	.	gene_id "MSTRG.2227"; transcript_id "MSTRG.2227.74"; exon_number "1";
chr1	StringTie	exon	26282649	26282789	1000	-	.	gene_id "MSTRG.2227"; transcript_id "MSTRG.2227.74"; exon_number "2";
chr1	StringTie	exon	26282864	26283063	1000	-	.	gene_id "MSTRG.2227"; transcript_id "MSTRG.2227.74"; exon_number "3";
chr1	StringTie	exon	26284142	26284245	1000	-	.	gene_id "MSTRG.2227"; transcript_id "MSTRG.2227.74"; exon_number "4";
chr1	StringTie	exon	26284362	26284482	1000	-	.	gene_id "MSTRG.2227"; transcript_id "MSTRG.2227.74"; exon_number "5";
chr1	StringTie	exon	26285464	26285541	1000	-	.	gene_id "MSTRG.2227"; transcript_id "MSTRG.2227.74"; exon_number "6";
chr1	StringTie	exon	26285823	26286037	1000	-	.	gene_id "MSTRG.2227"; transcript_id "MSTRG.2227.74"; exon_number "7";
chr1	StringTie	exon	26294205	26294331	1000	-	.	gene_id "MSTRG.2227"; transcript_id "MSTRG.2227.74"; exon_number "8";
chr1	StringTie	exon	26296919	26296995	1000	-	.	gene_id "MSTRG.2227"; transcript_id "MSTRG.2227.74"; exon_number "9";
chr1	StringTie	exon	26297427	26297481	1000	-	.	gene_id "MSTRG.2227"; transcript_id "MSTRG.2227.74"; exon_number "10";
chr1	StringTie	exon	26297962	26298062	1000	-	.	gene_id "MSTRG.2227"; transcript_id "MSTRG.2227.74"; exon_number "11";
chr1	StringTie	exon	26301694	26301722	1000	-	.	gene_id "MSTRG.2227"; transcript_id "MSTRG.2227.74"; exon_number "12";
chr1	StringTie	exon	26302813	26302918	1000	-	.	gene_id "MSTRG.2227"; transcript_id "MSTRG.2227.74"; exon_number "13";
chr1	StringTie	exon	26306592	26306704	1000	-	.	gene_id "MSTRG.2227"; transcript_id "MSTRG.2227.74"; exon_number "14";
chr1	StringTie	exon	26306856	26307020	1000	-	.	gene_id "MSTRG.2227"; transcript_id "MSTRG.2227.74"; exon_number "15";
chr1	StringTie	transcript	26282219	26354093	1000	-	.	gene_id "MSTRG.2227"; transcript_id "MSTRG.2227.75";
chr1	StringTie	exon	26282219	26282789	1000	-	.	gene_id "MSTRG.2227"; transcript_id "MSTRG.2227.75"; exon_number "1";
chr1	StringTie	exon	26284142	26284245	1000	-	.	gene_id "MSTRG.2227"; transcript_id "MSTRG.2227.75"; exon_number "2";
chr1	StringTie	exon	26284362	26284482	1000	-	.	gene_id "MSTRG.2227"; transcript_id "MSTRG.2227.75"; exon_number "3";
chr1	StringTie	exon	26285464	26285541	1000	-	.	gene_id "MSTRG.2227"; transcript_id "MSTRG.2227.75"; exon_number "4";
chr1	StringTie	exon	26285823	26286037	1000	-	.	gene_id "MSTRG.2227"; transcript_id "MSTRG.2227.75"; exon_number "5";
chr1	StringTie	exon	26294205	26294331	1000	-	.	gene_id "MSTRG.2227"; transcript_id "MSTRG.2227.75"; exon_number "6";
chr1	StringTie	exon	26296919	26296995	1000	-	.	gene_id "MSTRG.2227"; transcript_id "MSTRG.2227.75"; exon_number "7";
chr1	StringTie	exon	26297427	26297481	1000	-	.	gene_id "MSTRG.2227"; transcript_id "MSTRG.2227.75"; exon_number "8";
chr1	StringTie	exon	26297962	26298062	1000	-	.	gene_id "MSTRG.2227"; transcript_id "MSTRG.2227.75"; exon_number "9";
chr1	StringTie	exon	26300926	26301024	1000	-	.	gene_id "MSTRG.2227"; transcript_id "MSTRG.2227.75"; exon_number "10";
chr1	StringTie	exon	26301694	26301722	1000	-	.	gene_id "MSTRG.2227"; transcript_id "MSTRG.2227.75"; exon_number "11";
chr1	StringTie	exon	26302813	26302918	1000	-	.	gene_id "MSTRG.2227"; transcript_id "MSTRG.2227.75"; exon_number "12";
chr1	StringTie	exon	26306592	26306704	1000	-	.	gene_id "MSTRG.2227"; transcript_id "MSTRG.2227.75"; exon_number "13";
chr1	StringTie	exon	26321868	26322056	1000	-	.	gene_id "MSTRG.2227"; transcript_id "MSTRG.2227.75"; exon_number "14";
chr1	StringTie	exon	26322164	26322323	1000	-	.	gene_id "MSTRG.2227"; transcript_id "MSTRG.2227.75"; exon_number "15";
chr1	StringTie	exon	26324152	26324310	1000	-	.	gene_id "MSTRG.2227"; transcript_id "MSTRG.2227.75"; exon_number "16";
chr1	StringTie	exon	26328209	26328332	1000	-	.	gene_id "MSTRG.2227"; transcript_id "MSTRG.2227.75"; exon_number "17";
chr1	StringTie	exon	26328734	26328873	1000	-	.	gene_id "MSTRG.2227"; transcript_id "MSTRG.2227.75"; exon_number "18";
chr1	StringTie	exon	26331489	26331618	1000	-	.	gene_id "MSTRG.2227"; transcript_id "MSTRG.2227.75"; exon_number "19";
chr1	StringTie	exon	26336338	26336732	1000	-	.	gene_id "MSTRG.2227"; transcript_id "MSTRG.2227.75"; exon_number "20";
chr1	StringTie	exon	26336841	26336980	1000	-	.	gene_id "MSTRG.2227"; transcript_id "MSTRG.2227.75"; exon_number "21";
chr1	StringTie	exon	26337253	26337379	1000	-	.	gene_id "MSTRG.2227"; transcript_id "MSTRG.2227.75"; exon_number "22";
chr1	StringTie	exon	26337538	26337674	1000	-	.	gene_id "MSTRG.2227"; transcript_id "MSTRG.2227.75"; exon_number "23";
chr1	StringTie	exon	26338012	26338047	1000	-	.	gene_id "MSTRG.2227"; transcript_id "MSTRG.2227.75"; exon_number "24";
chr1	StringTie	exon	26338351	26338477	1000	-	.	gene_id "MSTRG.2227"; transcript_id "MSTRG.2227.75"; exon_number "25";
chr1	StringTie	exon	26339290	26339429	1000	-	.	gene_id "MSTRG.2227"; transcript_id "MSTRG.2227.75"; exon_number "26";
chr1	StringTie	exon	26342754	26342883	1000	-	.	gene_id "MSTRG.2227"; transcript_id "MSTRG.2227.75"; exon_number "27";
chr1	StringTie	exon	26343047	26343159	1000	-	.	gene_id "MSTRG.2227"; transcript_id "MSTRG.2227.75"; exon_number "28";
chr1	StringTie	exon	26343246	26343293	1000	-	.	gene_id "MSTRG.2227"; transcript_id "MSTRG.2227.75"; exon_number "29";
chr1	StringTie	exon	26343745	26345016	1000	-	.	gene_id "MSTRG.2227"; transcript_id "MSTRG.2227.75"; exon_number "30";
chr1	StringTie	exon	26345170	26346712	1000	-	.	gene_id "MSTRG.2227"; transcript_id "MSTRG.2227.75"; exon_number "31";
chr1	StringTie	exon	26354046	26354093	1000	-	.	gene_id "MSTRG.2227"; transcript_id "MSTRG.2227.75"; exon_number "32";
chr1	StringTie	transcript	26282219	26306623	1000	-	.	gene_id "MSTRG.2227"; transcript_id "MSTRG.2227.76";
chr1	StringTie	exon	26282219	26282569	1000	-	.	gene_id "MSTRG.2227"; transcript_id "MSTRG.2227.76"; exon_number "1";
chr1	StringTie	exon	26282649	26282789	1000	-	.	gene_id "MSTRG.2227"; transcript_id "MSTRG.2227.76"; exon_number "2";
chr1	StringTie	exon	26282864	26283011	1000	-	.	gene_id "MSTRG.2227"; transcript_id "MSTRG.2227.76"; exon_number "3";
chr1	StringTie	exon	26284142	26284245	1000	-	.	gene_id "MSTRG.2227"; transcript_id "MSTRG.2227.76"; exon_number "4";
chr1	StringTie	exon	26284362	26285541	1000	-	.	gene_id "MSTRG.2227"; transcript_id "MSTRG.2227.76"; exon_number "5";
chr1	StringTie	exon	26285823	26286037	1000	-	.	gene_id "MSTRG.2227"; transcript_id "MSTRG.2227.76"; exon_number "6";
chr1	StringTie	exon	26294205	26294331	1000	-	.	gene_id "MSTRG.2227"; transcript_id "MSTRG.2227.76"; exon_number "7";
chr1	StringTie	exon	26296919	26296995	1000	-	.	gene_id "MSTRG.2227"; transcript_id "MSTRG.2227.76"; exon_number "8";
chr1	StringTie	exon	26297427	26297481	1000	-	.	gene_id "MSTRG.2227"; transcript_id "MSTRG.2227.76"; exon_number "9";
chr1	StringTie	exon	26297962	26298062	1000	-	.	gene_id "MSTRG.2227"; transcript_id "MSTRG.2227.76"; exon_number "10";
chr1	StringTie	exon	26301694	26301722	1000	-	.	gene_id "MSTRG.2227"; transcript_id "MSTRG.2227.76"; exon_number "11";
chr1	StringTie	exon	26302813	26302918	1000	-	.	gene_id "MSTRG.2227"; transcript_id "MSTRG.2227.76"; exon_number "12";
chr1	StringTie	exon	26306592	26306623	1000	-	.	gene_id "MSTRG.2227"; transcript_id "MSTRG.2227.76"; exon_number "13";
chr1	StringTie	transcript	26282221	26307010	1000	-	.	gene_id "MSTRG.2227"; transcript_id "MSTRG.2227.77";
chr1	StringTie	exon	26282221	26282569	1000	-	.	gene_id "MSTRG.2227"; transcript_id "MSTRG.2227.77"; exon_number "1";
chr1	StringTie	exon	26282649	26282789	1000	-	.	gene_id "MSTRG.2227"; transcript_id "MSTRG.2227.77"; exon_number "2";
chr1	StringTie	exon	26282864	26282937	1000	-	.	gene_id "MSTRG.2227"; transcript_id "MSTRG.2227.77"; exon_number "3";
chr1	StringTie	exon	26284142	26284245	1000	-	.	gene_id "MSTRG.2227"; transcript_id "MSTRG.2227.77"; exon_number "4";
chr1	StringTie	exon	26284362	26285541	1000	-	.	gene_id "MSTRG.2227"; transcript_id "MSTRG.2227.77"; exon_number "5";
chr1	StringTie	exon	26285823	26286037	1000	-	.	gene_id "MSTRG.2227"; transcript_id "MSTRG.2227.77"; exon_number "6";
chr1	StringTie	exon	26296919	26296995	1000	-	.	gene_id "MSTRG.2227"; transcript_id "MSTRG.2227.77"; exon_number "7";
chr1	StringTie	exon	26297427	26297481	1000	-	.	gene_id "MSTRG.2227"; transcript_id "MSTRG.2227.77"; exon_number "8";
chr1	StringTie	exon	26297962	26298062	1000	-	.	gene_id "MSTRG.2227"; transcript_id "MSTRG.2227.77"; exon_number "9";
chr1	StringTie	exon	26301694	26301722	1000	-	.	gene_id "MSTRG.2227"; transcript_id "MSTRG.2227.77"; exon_number "10";
chr1	StringTie	exon	26306592	26306704	1000	-	.	gene_id "MSTRG.2227"; transcript_id "MSTRG.2227.77"; exon_number "11";
chr1	StringTie	exon	26306856	26307010	1000	-	.	gene_id "MSTRG.2227"; transcript_id "MSTRG.2227.77"; exon_number "12";
chr1	StringTie	transcript	26282221	26306835	1000	-	.	gene_id "MSTRG.2227"; transcript_id "MSTRG.2227.78";
chr1	StringTie	exon	26282221	26282569	1000	-	.	gene_id "MSTRG.2227"; transcript_id "MSTRG.2227.78"; exon_number "1";
chr1	StringTie	exon	26282649	26282789	1000	-	.	gene_id "MSTRG.2227"; transcript_id "MSTRG.2227.78"; exon_number "2";
chr1	StringTie	exon	26282864	26282937	1000	-	.	gene_id "MSTRG.2227"; transcript_id "MSTRG.2227.78"; exon_number "3";
chr1	StringTie	exon	26284142	26284245	1000	-	.	gene_id "MSTRG.2227"; transcript_id "MSTRG.2227.78"; exon_number "4";
chr1	StringTie	exon	26284362	26284482	1000	-	.	gene_id "MSTRG.2227"; transcript_id "MSTRG.2227.78"; exon_number "5";
chr1	StringTie	exon	26285464	26285541	1000	-	.	gene_id "MSTRG.2227"; transcript_id "MSTRG.2227.78"; exon_number "6";
chr1	StringTie	exon	26285823	26286037	1000	-	.	gene_id "MSTRG.2227"; transcript_id "MSTRG.2227.78"; exon_number "7";
chr1	StringTie	exon	26294205	26294331	1000	-	.	gene_id "MSTRG.2227"; transcript_id "MSTRG.2227.78"; exon_number "8";
chr1	StringTie	exon	26296919	26296995	1000	-	.	gene_id "MSTRG.2227"; transcript_id "MSTRG.2227.78"; exon_number "9";
chr1	StringTie	exon	26297427	26297481	1000	-	.	gene_id "MSTRG.2227"; transcript_id "MSTRG.2227.78"; exon_number "10";
chr1	StringTie	exon	26297962	26298062	1000	-	.	gene_id "MSTRG.2227"; transcript_id "MSTRG.2227.78"; exon_number "11";
chr1	StringTie	exon	26300926	26301021	1000	-	.	gene_id "MSTRG.2227"; transcript_id "MSTRG.2227.78"; exon_number "12";
chr1	StringTie	exon	26301694	26301722	1000	-	.	gene_id "MSTRG.2227"; transcript_id "MSTRG.2227.78"; exon_number "13";
chr1	StringTie	exon	26306592	26306835	1000	-	.	gene_id "MSTRG.2227"; transcript_id "MSTRG.2227.78"; exon_number "14";
chr1	StringTie	transcript	26282221	26303167	1000	-	.	gene_id "MSTRG.2227"; transcript_id "MSTRG.2227.79";
chr1	StringTie	exon	26282221	26282569	1000	-	.	gene_id "MSTRG.2227"; transcript_id "MSTRG.2227.79"; exon_number "1";
chr1	StringTie	exon	26282649	26282789	1000	-	.	gene_id "MSTRG.2227"; transcript_id "MSTRG.2227.79"; exon_number "2";
chr1	StringTie	exon	26282864	26282937	1000	-	.	gene_id "MSTRG.2227"; transcript_id "MSTRG.2227.79"; exon_number "3";
chr1	StringTie	exon	26284142	26284211	1000	-	.	gene_id "MSTRG.2227"; transcript_id "MSTRG.2227.79"; exon_number "4";
chr1	StringTie	exon	26284362	26284482	1000	-	.	gene_id "MSTRG.2227"; transcript_id "MSTRG.2227.79"; exon_number "5";
chr1	StringTie	exon	26285464	26285541	1000	-	.	gene_id "MSTRG.2227"; transcript_id "MSTRG.2227.79"; exon_number "6";
chr1	StringTie	exon	26285823	26286037	1000	-	.	gene_id "MSTRG.2227"; transcript_id "MSTRG.2227.79"; exon_number "7";
chr1	StringTie	exon	26294205	26294331	1000	-	.	gene_id "MSTRG.2227"; transcript_id "MSTRG.2227.79"; exon_number "8";
chr1	StringTie	exon	26296919	26296995	1000	-	.	gene_id "MSTRG.2227"; transcript_id "MSTRG.2227.79"; exon_number "9";
chr1	StringTie	exon	26297427	26297481	1000	-	.	gene_id "MSTRG.2227"; transcript_id "MSTRG.2227.79"; exon_number "10";
chr1	StringTie	exon	26297962	26298062	1000	-	.	gene_id "MSTRG.2227"; transcript_id "MSTRG.2227.79"; exon_number "11";
chr1	StringTie	exon	26301694	26301722	1000	-	.	gene_id "MSTRG.2227"; transcript_id "MSTRG.2227.79"; exon_number "12";
chr1	StringTie	exon	26302813	26302918	1000	-	.	gene_id "MSTRG.2227"; transcript_id "MSTRG.2227.79"; exon_number "13";
chr1	StringTie	exon	26303043	26303167	1000	-	.	gene_id "MSTRG.2227"; transcript_id "MSTRG.2227.79"; exon_number "14";
chr1	StringTie	transcript	26280716	26359160	1000	-	.	gene_id "MSTRG.2227"; transcript_id "MSTRG.2227.8";
chr1	StringTie	exon	26280716	26280835	1000	-	.	gene_id "MSTRG.2227"; transcript_id "MSTRG.2227.8"; exon_number "1";
chr1	StringTie	exon	26281323	26282569	1000	-	.	gene_id "MSTRG.2227"; transcript_id "MSTRG.2227.8"; exon_number "2";
chr1	StringTie	exon	26282649	26282789	1000	-	.	gene_id "MSTRG.2227"; transcript_id "MSTRG.2227.8"; exon_number "3";
chr1	StringTie	exon	26282864	26282937	1000	-	.	gene_id "MSTRG.2227"; transcript_id "MSTRG.2227.8"; exon_number "4";
chr1	StringTie	exon	26284142	26284245	1000	-	.	gene_id "MSTRG.2227"; transcript_id "MSTRG.2227.8"; exon_number "5";
chr1	StringTie	exon	26284362	26284482	1000	-	.	gene_id "MSTRG.2227"; transcript_id "MSTRG.2227.8"; exon_number "6";
chr1	StringTie	exon	26285464	26285541	1000	-	.	gene_id "MSTRG.2227"; transcript_id "MSTRG.2227.8"; exon_number "7";
chr1	StringTie	exon	26285823	26286037	1000	-	.	gene_id "MSTRG.2227"; transcript_id "MSTRG.2227.8"; exon_number "8";
chr1	StringTie	exon	26294205	26294331	1000	-	.	gene_id "MSTRG.2227"; transcript_id "MSTRG.2227.8"; exon_number "9";
chr1	StringTie	exon	26296919	26296995	1000	-	.	gene_id "MSTRG.2227"; transcript_id "MSTRG.2227.8"; exon_number "10";
chr1	StringTie	exon	26297427	26297481	1000	-	.	gene_id "MSTRG.2227"; transcript_id "MSTRG.2227.8"; exon_number "11";
chr1	StringTie	exon	26297962	26298062	1000	-	.	gene_id "MSTRG.2227"; transcript_id "MSTRG.2227.8"; exon_number "12";
chr1	StringTie	exon	26300926	26301024	1000	-	.	gene_id "MSTRG.2227"; transcript_id "MSTRG.2227.8"; exon_number "13";
chr1	StringTie	exon	26301694	26301722	1000	-	.	gene_id "MSTRG.2227"; transcript_id "MSTRG.2227.8"; exon_number "14";
chr1	StringTie	exon	26302813	26302918	1000	-	.	gene_id "MSTRG.2227"; transcript_id "MSTRG.2227.8"; exon_number "15";
chr1	StringTie	exon	26303043	26303167	1000	-	.	gene_id "MSTRG.2227"; transcript_id "MSTRG.2227.8"; exon_number "16";
chr1	StringTie	exon	26306592	26306704	1000	-	.	gene_id "MSTRG.2227"; transcript_id "MSTRG.2227.8"; exon_number "17";
chr1	StringTie	exon	26321868	26322056	1000	-	.	gene_id "MSTRG.2227"; transcript_id "MSTRG.2227.8"; exon_number "18";
chr1	StringTie	exon	26322164	26322323	1000	-	.	gene_id "MSTRG.2227"; transcript_id "MSTRG.2227.8"; exon_number "19";
chr1	StringTie	exon	26324152	26324310	1000	-	.	gene_id "MSTRG.2227"; transcript_id "MSTRG.2227.8"; exon_number "20";
chr1	StringTie	exon	26328209	26328332	1000	-	.	gene_id "MSTRG.2227"; transcript_id "MSTRG.2227.8"; exon_number "21";
chr1	StringTie	exon	26328734	26328873	1000	-	.	gene_id "MSTRG.2227"; transcript_id "MSTRG.2227.8"; exon_number "22";
chr1	StringTie	exon	26331489	26331618	1000	-	.	gene_id "MSTRG.2227"; transcript_id "MSTRG.2227.8"; exon_number "23";
chr1	StringTie	exon	26336095	26336207	1000	-	.	gene_id "MSTRG.2227"; transcript_id "MSTRG.2227.8"; exon_number "24";
chr1	StringTie	exon	26336338	26336370	1000	-	.	gene_id "MSTRG.2227"; transcript_id "MSTRG.2227.8"; exon_number "25";
chr1	StringTie	exon	26336606	26336732	1000	-	.	gene_id "MSTRG.2227"; transcript_id "MSTRG.2227.8"; exon_number "26";
chr1	StringTie	exon	26336841	26336980	1000	-	.	gene_id "MSTRG.2227"; transcript_id "MSTRG.2227.8"; exon_number "27";
chr1	StringTie	exon	26337253	26337379	1000	-	.	gene_id "MSTRG.2227"; transcript_id "MSTRG.2227.8"; exon_number "28";
chr1	StringTie	exon	26337538	26337674	1000	-	.	gene_id "MSTRG.2227"; transcript_id "MSTRG.2227.8"; exon_number "29";
chr1	StringTie	exon	26338012	26338047	1000	-	.	gene_id "MSTRG.2227"; transcript_id "MSTRG.2227.8"; exon_number "30";
chr1	StringTie	exon	26338351	26338477	1000	-	.	gene_id "MSTRG.2227"; transcript_id "MSTRG.2227.8"; exon_number "31";
chr1	StringTie	exon	26339290	26339429	1000	-	.	gene_id "MSTRG.2227"; transcript_id "MSTRG.2227.8"; exon_number "32";
chr1	StringTie	exon	26342754	26342883	1000	-	.	gene_id "MSTRG.2227"; transcript_id "MSTRG.2227.8"; exon_number "33";
chr1	StringTie	exon	26343047	26343159	1000	-	.	gene_id "MSTRG.2227"; transcript_id "MSTRG.2227.8"; exon_number "34";
chr1	StringTie	exon	26343246	26343293	1000	-	.	gene_id "MSTRG.2227"; transcript_id "MSTRG.2227.8"; exon_number "35";
chr1	StringTie	exon	26343745	26346712	1000	-	.	gene_id "MSTRG.2227"; transcript_id "MSTRG.2227.8"; exon_number "36";
chr1	StringTie	exon	26354036	26354785	1000	-	.	gene_id "MSTRG.2227"; transcript_id "MSTRG.2227.8"; exon_number "37";
chr1	StringTie	exon	26355338	26355427	1000	-	.	gene_id "MSTRG.2227"; transcript_id "MSTRG.2227.8"; exon_number "38";
chr1	StringTie	exon	26356459	26356522	1000	-	.	gene_id "MSTRG.2227"; transcript_id "MSTRG.2227.8"; exon_number "39";
chr1	StringTie	exon	26359054	26359160	1000	-	.	gene_id "MSTRG.2227"; transcript_id "MSTRG.2227.8"; exon_number "40";
chr1	StringTie	transcript	26282223	26306749	1000	-	.	gene_id "MSTRG.2227"; transcript_id "MSTRG.2227.80";
chr1	StringTie	exon	26282223	26282462	1000	-	.	gene_id "MSTRG.2227"; transcript_id "MSTRG.2227.80"; exon_number "1";
chr1	StringTie	exon	26282534	26282569	1000	-	.	gene_id "MSTRG.2227"; transcript_id "MSTRG.2227.80"; exon_number "2";
chr1	StringTie	exon	26282649	26282789	1000	-	.	gene_id "MSTRG.2227"; transcript_id "MSTRG.2227.80"; exon_number "3";
chr1	StringTie	exon	26282864	26282937	1000	-	.	gene_id "MSTRG.2227"; transcript_id "MSTRG.2227.80"; exon_number "4";
chr1	StringTie	exon	26284142	26284245	1000	-	.	gene_id "MSTRG.2227"; transcript_id "MSTRG.2227.80"; exon_number "5";
chr1	StringTie	exon	26284362	26284482	1000	-	.	gene_id "MSTRG.2227"; transcript_id "MSTRG.2227.80"; exon_number "6";
chr1	StringTie	exon	26285464	26285541	1000	-	.	gene_id "MSTRG.2227"; transcript_id "MSTRG.2227.80"; exon_number "7";
chr1	StringTie	exon	26285823	26286037	1000	-	.	gene_id "MSTRG.2227"; transcript_id "MSTRG.2227.80"; exon_number "8";
chr1	StringTie	exon	26294205	26294331	1000	-	.	gene_id "MSTRG.2227"; transcript_id "MSTRG.2227.80"; exon_number "9";
chr1	StringTie	exon	26296919	26296995	1000	-	.	gene_id "MSTRG.2227"; transcript_id "MSTRG.2227.80"; exon_number "10";
chr1	StringTie	exon	26297427	26297481	1000	-	.	gene_id "MSTRG.2227"; transcript_id "MSTRG.2227.80"; exon_number "11";
chr1	StringTie	exon	26297962	26298062	1000	-	.	gene_id "MSTRG.2227"; transcript_id "MSTRG.2227.80"; exon_number "12";
chr1	StringTie	exon	26300926	26301024	1000	-	.	gene_id "MSTRG.2227"; transcript_id "MSTRG.2227.80"; exon_number "13";
chr1	StringTie	exon	26301694	26301722	1000	-	.	gene_id "MSTRG.2227"; transcript_id "MSTRG.2227.80"; exon_number "14";
chr1	StringTie	exon	26302813	26302918	1000	-	.	gene_id "MSTRG.2227"; transcript_id "MSTRG.2227.80"; exon_number "15";
chr1	StringTie	exon	26306288	26306749	1000	-	.	gene_id "MSTRG.2227"; transcript_id "MSTRG.2227.80"; exon_number "16";
chr1	StringTie	transcript	26282224	26306732	1000	-	.	gene_id "MSTRG.2227"; transcript_id "MSTRG.2227.81";
chr1	StringTie	exon	26282224	26282595	1000	-	.	gene_id "MSTRG.2227"; transcript_id "MSTRG.2227.81"; exon_number "1";
chr1	StringTie	exon	26282649	26282789	1000	-	.	gene_id "MSTRG.2227"; transcript_id "MSTRG.2227.81"; exon_number "2";
chr1	StringTie	exon	26282864	26282937	1000	-	.	gene_id "MSTRG.2227"; transcript_id "MSTRG.2227.81"; exon_number "3";
chr1	StringTie	exon	26284142	26284245	1000	-	.	gene_id "MSTRG.2227"; transcript_id "MSTRG.2227.81"; exon_number "4";
chr1	StringTie	exon	26284362	26284482	1000	-	.	gene_id "MSTRG.2227"; transcript_id "MSTRG.2227.81"; exon_number "5";
chr1	StringTie	exon	26285464	26285541	1000	-	.	gene_id "MSTRG.2227"; transcript_id "MSTRG.2227.81"; exon_number "6";
chr1	StringTie	exon	26285823	26286037	1000	-	.	gene_id "MSTRG.2227"; transcript_id "MSTRG.2227.81"; exon_number "7";
chr1	StringTie	exon	26294205	26294331	1000	-	.	gene_id "MSTRG.2227"; transcript_id "MSTRG.2227.81"; exon_number "8";
chr1	StringTie	exon	26296919	26296995	1000	-	.	gene_id "MSTRG.2227"; transcript_id "MSTRG.2227.81"; exon_number "9";
chr1	StringTie	exon	26297427	26297481	1000	-	.	gene_id "MSTRG.2227"; transcript_id "MSTRG.2227.81"; exon_number "10";
chr1	StringTie	exon	26297962	26298062	1000	-	.	gene_id "MSTRG.2227"; transcript_id "MSTRG.2227.81"; exon_number "11";
chr1	StringTie	exon	26301694	26301722	1000	-	.	gene_id "MSTRG.2227"; transcript_id "MSTRG.2227.81"; exon_number "12";
chr1	StringTie	exon	26302813	26302918	1000	-	.	gene_id "MSTRG.2227"; transcript_id "MSTRG.2227.81"; exon_number "13";
chr1	StringTie	exon	26303043	26303167	1000	-	.	gene_id "MSTRG.2227"; transcript_id "MSTRG.2227.81"; exon_number "14";
chr1	StringTie	exon	26306592	26306732	1000	-	.	gene_id "MSTRG.2227"; transcript_id "MSTRG.2227.81"; exon_number "15";
chr1	StringTie	transcript	26282226	26303167	1000	-	.	gene_id "MSTRG.2227"; transcript_id "MSTRG.2227.82";
chr1	StringTie	exon	26282226	26282595	1000	-	.	gene_id "MSTRG.2227"; transcript_id "MSTRG.2227.82"; exon_number "1";
chr1	StringTie	exon	26282649	26282789	1000	-	.	gene_id "MSTRG.2227"; transcript_id "MSTRG.2227.82"; exon_number "2";
chr1	StringTie	exon	26282864	26282937	1000	-	.	gene_id "MSTRG.2227"; transcript_id "MSTRG.2227.82"; exon_number "3";
chr1	StringTie	exon	26284142	26284245	1000	-	.	gene_id "MSTRG.2227"; transcript_id "MSTRG.2227.82"; exon_number "4";
chr1	StringTie	exon	26284362	26285541	1000	-	.	gene_id "MSTRG.2227"; transcript_id "MSTRG.2227.82"; exon_number "5";
chr1	StringTie	exon	26285823	26286037	1000	-	.	gene_id "MSTRG.2227"; transcript_id "MSTRG.2227.82"; exon_number "6";
chr1	StringTie	exon	26294205	26294331	1000	-	.	gene_id "MSTRG.2227"; transcript_id "MSTRG.2227.82"; exon_number "7";
chr1	StringTie	exon	26296919	26296995	1000	-	.	gene_id "MSTRG.2227"; transcript_id "MSTRG.2227.82"; exon_number "8";
chr1	StringTie	exon	26297427	26297481	1000	-	.	gene_id "MSTRG.2227"; transcript_id "MSTRG.2227.82"; exon_number "9";
chr1	StringTie	exon	26297962	26298062	1000	-	.	gene_id "MSTRG.2227"; transcript_id "MSTRG.2227.82"; exon_number "10";
chr1	StringTie	exon	26300926	26301053	1000	-	.	gene_id "MSTRG.2227"; transcript_id "MSTRG.2227.82"; exon_number "11";
chr1	StringTie	exon	26301694	26301722	1000	-	.	gene_id "MSTRG.2227"; transcript_id "MSTRG.2227.82"; exon_number "12";
chr1	StringTie	exon	26302813	26302918	1000	-	.	gene_id "MSTRG.2227"; transcript_id "MSTRG.2227.82"; exon_number "13";
chr1	StringTie	exon	26303043	26303167	1000	-	.	gene_id "MSTRG.2227"; transcript_id "MSTRG.2227.82"; exon_number "14";
chr1	StringTie	transcript	26282226	26318209	1000	-	.	gene_id "MSTRG.2227"; transcript_id "MSTRG.2227.83";
chr1	StringTie	exon	26282226	26282569	1000	-	.	gene_id "MSTRG.2227"; transcript_id "MSTRG.2227.83"; exon_number "1";
chr1	StringTie	exon	26282649	26282789	1000	-	.	gene_id "MSTRG.2227"; transcript_id "MSTRG.2227.83"; exon_number "2";
chr1	StringTie	exon	26282864	26282937	1000	-	.	gene_id "MSTRG.2227"; transcript_id "MSTRG.2227.83"; exon_number "3";
chr1	StringTie	exon	26284142	26284245	1000	-	.	gene_id "MSTRG.2227"; transcript_id "MSTRG.2227.83"; exon_number "4";
chr1	StringTie	exon	26284362	26285541	1000	-	.	gene_id "MSTRG.2227"; transcript_id "MSTRG.2227.83"; exon_number "5";
chr1	StringTie	exon	26285823	26286037	1000	-	.	gene_id "MSTRG.2227"; transcript_id "MSTRG.2227.83"; exon_number "6";
chr1	StringTie	exon	26294205	26294331	1000	-	.	gene_id "MSTRG.2227"; transcript_id "MSTRG.2227.83"; exon_number "7";
chr1	StringTie	exon	26296919	26296995	1000	-	.	gene_id "MSTRG.2227"; transcript_id "MSTRG.2227.83"; exon_number "8";
chr1	StringTie	exon	26297427	26297481	1000	-	.	gene_id "MSTRG.2227"; transcript_id "MSTRG.2227.83"; exon_number "9";
chr1	StringTie	exon	26297962	26298062	1000	-	.	gene_id "MSTRG.2227"; transcript_id "MSTRG.2227.83"; exon_number "10";
chr1	StringTie	exon	26300926	26301053	1000	-	.	gene_id "MSTRG.2227"; transcript_id "MSTRG.2227.83"; exon_number "11";
chr1	StringTie	exon	26301694	26301722	1000	-	.	gene_id "MSTRG.2227"; transcript_id "MSTRG.2227.83"; exon_number "12";
chr1	StringTie	exon	26302813	26302918	1000	-	.	gene_id "MSTRG.2227"; transcript_id "MSTRG.2227.83"; exon_number "13";
chr1	StringTie	exon	26306592	26306704	1000	-	.	gene_id "MSTRG.2227"; transcript_id "MSTRG.2227.83"; exon_number "14";
chr1	StringTie	exon	26318047	26318209	1000	-	.	gene_id "MSTRG.2227"; transcript_id "MSTRG.2227.83"; exon_number "15";
chr1	StringTie	transcript	26282227	26306756	1000	-	.	gene_id "MSTRG.2227"; transcript_id "MSTRG.2227.84";
chr1	StringTie	exon	26282227	26282569	1000	-	.	gene_id "MSTRG.2227"; transcript_id "MSTRG.2227.84"; exon_number "1";
chr1	StringTie	exon	26282649	26282789	1000	-	.	gene_id "MSTRG.2227"; transcript_id "MSTRG.2227.84"; exon_number "2";
chr1	StringTie	exon	26282864	26282937	1000	-	.	gene_id "MSTRG.2227"; transcript_id "MSTRG.2227.84"; exon_number "3";
chr1	StringTie	exon	26284142	26284211	1000	-	.	gene_id "MSTRG.2227"; transcript_id "MSTRG.2227.84"; exon_number "4";
chr1	StringTie	exon	26284362	26284482	1000	-	.	gene_id "MSTRG.2227"; transcript_id "MSTRG.2227.84"; exon_number "5";
chr1	StringTie	exon	26285464	26285541	1000	-	.	gene_id "MSTRG.2227"; transcript_id "MSTRG.2227.84"; exon_number "6";
chr1	StringTie	exon	26285823	26286037	1000	-	.	gene_id "MSTRG.2227"; transcript_id "MSTRG.2227.84"; exon_number "7";
chr1	StringTie	exon	26294205	26294331	1000	-	.	gene_id "MSTRG.2227"; transcript_id "MSTRG.2227.84"; exon_number "8";
chr1	StringTie	exon	26306592	26306756	1000	-	.	gene_id "MSTRG.2227"; transcript_id "MSTRG.2227.84"; exon_number "9";
chr1	StringTie	transcript	26282227	26303165	1000	-	.	gene_id "MSTRG.2227"; transcript_id "MSTRG.2227.85";
chr1	StringTie	exon	26282227	26282569	1000	-	.	gene_id "MSTRG.2227"; transcript_id "MSTRG.2227.85"; exon_number "1";
chr1	StringTie	exon	26282649	26282789	1000	-	.	gene_id "MSTRG.2227"; transcript_id "MSTRG.2227.85"; exon_number "2";
chr1	StringTie	exon	26282864	26282937	1000	-	.	gene_id "MSTRG.2227"; transcript_id "MSTRG.2227.85"; exon_number "3";
chr1	StringTie	exon	26284142	26284245	1000	-	.	gene_id "MSTRG.2227"; transcript_id "MSTRG.2227.85"; exon_number "4";
chr1	StringTie	exon	26284362	26285541	1000	-	.	gene_id "MSTRG.2227"; transcript_id "MSTRG.2227.85"; exon_number "5";
chr1	StringTie	exon	26285823	26286037	1000	-	.	gene_id "MSTRG.2227"; transcript_id "MSTRG.2227.85"; exon_number "6";
chr1	StringTie	exon	26301694	26301722	1000	-	.	gene_id "MSTRG.2227"; transcript_id "MSTRG.2227.85"; exon_number "7";
chr1	StringTie	exon	26303043	26303165	1000	-	.	gene_id "MSTRG.2227"; transcript_id "MSTRG.2227.85"; exon_number "8";
chr1	StringTie	transcript	26282227	26302918	1000	-	.	gene_id "MSTRG.2227"; transcript_id "MSTRG.2227.86";
chr1	StringTie	exon	26282227	26282569	1000	-	.	gene_id "MSTRG.2227"; transcript_id "MSTRG.2227.86"; exon_number "1";
chr1	StringTie	exon	26282649	26282789	1000	-	.	gene_id "MSTRG.2227"; transcript_id "MSTRG.2227.86"; exon_number "2";
chr1	StringTie	exon	26282864	26282937	1000	-	.	gene_id "MSTRG.2227"; transcript_id "MSTRG.2227.86"; exon_number "3";
chr1	StringTie	exon	26284142	26284245	1000	-	.	gene_id "MSTRG.2227"; transcript_id "MSTRG.2227.86"; exon_number "4";
chr1	StringTie	exon	26284362	26285541	1000	-	.	gene_id "MSTRG.2227"; transcript_id "MSTRG.2227.86"; exon_number "5";
chr1	StringTie	exon	26285823	26286037	1000	-	.	gene_id "MSTRG.2227"; transcript_id "MSTRG.2227.86"; exon_number "6";
chr1	StringTie	exon	26294205	26294331	1000	-	.	gene_id "MSTRG.2227"; transcript_id "MSTRG.2227.86"; exon_number "7";
chr1	StringTie	exon	26296919	26296995	1000	-	.	gene_id "MSTRG.2227"; transcript_id "MSTRG.2227.86"; exon_number "8";
chr1	StringTie	exon	26297427	26297481	1000	-	.	gene_id "MSTRG.2227"; transcript_id "MSTRG.2227.86"; exon_number "9";
chr1	StringTie	exon	26297995	26298062	1000	-	.	gene_id "MSTRG.2227"; transcript_id "MSTRG.2227.86"; exon_number "10";
chr1	StringTie	exon	26300926	26301024	1000	-	.	gene_id "MSTRG.2227"; transcript_id "MSTRG.2227.86"; exon_number "11";
chr1	StringTie	exon	26301694	26301722	1000	-	.	gene_id "MSTRG.2227"; transcript_id "MSTRG.2227.86"; exon_number "12";
chr1	StringTie	exon	26302813	26302918	1000	-	.	gene_id "MSTRG.2227"; transcript_id "MSTRG.2227.86"; exon_number "13";
chr1	StringTie	transcript	26282228	26306846	1000	-	.	gene_id "MSTRG.2227"; transcript_id "MSTRG.2227.87";
chr1	StringTie	exon	26282228	26282595	1000	-	.	gene_id "MSTRG.2227"; transcript_id "MSTRG.2227.87"; exon_number "1";
chr1	StringTie	exon	26282649	26282789	1000	-	.	gene_id "MSTRG.2227"; transcript_id "MSTRG.2227.87"; exon_number "2";
chr1	StringTie	exon	26282864	26282937	1000	-	.	gene_id "MSTRG.2227"; transcript_id "MSTRG.2227.87"; exon_number "3";
chr1	StringTie	exon	26284142	26284245	1000	-	.	gene_id "MSTRG.2227"; transcript_id "MSTRG.2227.87"; exon_number "4";
chr1	StringTie	exon	26284362	26285541	1000	-	.	gene_id "MSTRG.2227"; transcript_id "MSTRG.2227.87"; exon_number "5";
chr1	StringTie	exon	26285823	26286037	1000	-	.	gene_id "MSTRG.2227"; transcript_id "MSTRG.2227.87"; exon_number "6";
chr1	StringTie	exon	26294205	26294331	1000	-	.	gene_id "MSTRG.2227"; transcript_id "MSTRG.2227.87"; exon_number "7";
chr1	StringTie	exon	26296919	26296995	1000	-	.	gene_id "MSTRG.2227"; transcript_id "MSTRG.2227.87"; exon_number "8";
chr1	StringTie	exon	26297427	26297481	1000	-	.	gene_id "MSTRG.2227"; transcript_id "MSTRG.2227.87"; exon_number "9";
chr1	StringTie	exon	26297962	26298062	1000	-	.	gene_id "MSTRG.2227"; transcript_id "MSTRG.2227.87"; exon_number "10";
chr1	StringTie	exon	26300926	26301024	1000	-	.	gene_id "MSTRG.2227"; transcript_id "MSTRG.2227.87"; exon_number "11";
chr1	StringTie	exon	26301694	26301722	1000	-	.	gene_id "MSTRG.2227"; transcript_id "MSTRG.2227.87"; exon_number "12";
chr1	StringTie	exon	26302813	26302918	1000	-	.	gene_id "MSTRG.2227"; transcript_id "MSTRG.2227.87"; exon_number "13";
chr1	StringTie	exon	26303043	26303167	1000	-	.	gene_id "MSTRG.2227"; transcript_id "MSTRG.2227.87"; exon_number "14";
chr1	StringTie	exon	26306288	26306846	1000	-	.	gene_id "MSTRG.2227"; transcript_id "MSTRG.2227.87"; exon_number "15";
chr1	StringTie	transcript	26282230	26306647	1000	-	.	gene_id "MSTRG.2227"; transcript_id "MSTRG.2227.88";
chr1	StringTie	exon	26282230	26282569	1000	-	.	gene_id "MSTRG.2227"; transcript_id "MSTRG.2227.88"; exon_number "1";
chr1	StringTie	exon	26282649	26282789	1000	-	.	gene_id "MSTRG.2227"; transcript_id "MSTRG.2227.88"; exon_number "2";
chr1	StringTie	exon	26282864	26282937	1000	-	.	gene_id "MSTRG.2227"; transcript_id "MSTRG.2227.88"; exon_number "3";
chr1	StringTie	exon	26284142	26284245	1000	-	.	gene_id "MSTRG.2227"; transcript_id "MSTRG.2227.88"; exon_number "4";
chr1	StringTie	exon	26284362	26284482	1000	-	.	gene_id "MSTRG.2227"; transcript_id "MSTRG.2227.88"; exon_number "5";
chr1	StringTie	exon	26285464	26285541	1000	-	.	gene_id "MSTRG.2227"; transcript_id "MSTRG.2227.88"; exon_number "6";
chr1	StringTie	exon	26285823	26286037	1000	-	.	gene_id "MSTRG.2227"; transcript_id "MSTRG.2227.88"; exon_number "7";
chr1	StringTie	exon	26294205	26294331	1000	-	.	gene_id "MSTRG.2227"; transcript_id "MSTRG.2227.88"; exon_number "8";
chr1	StringTie	exon	26296919	26296995	1000	-	.	gene_id "MSTRG.2227"; transcript_id "MSTRG.2227.88"; exon_number "9";
chr1	StringTie	exon	26297427	26297481	1000	-	.	gene_id "MSTRG.2227"; transcript_id "MSTRG.2227.88"; exon_number "10";
chr1	StringTie	exon	26297962	26298062	1000	-	.	gene_id "MSTRG.2227"; transcript_id "MSTRG.2227.88"; exon_number "11";
chr1	StringTie	exon	26300926	26301024	1000	-	.	gene_id "MSTRG.2227"; transcript_id "MSTRG.2227.88"; exon_number "12";
chr1	StringTie	exon	26301694	26301719	1000	-	.	gene_id "MSTRG.2227"; transcript_id "MSTRG.2227.88"; exon_number "13";
chr1	StringTie	exon	26302813	26302918	1000	-	.	gene_id "MSTRG.2227"; transcript_id "MSTRG.2227.88"; exon_number "14";
chr1	StringTie	exon	26306592	26306647	1000	-	.	gene_id "MSTRG.2227"; transcript_id "MSTRG.2227.88"; exon_number "15";
chr1	StringTie	transcript	26282231	26318147	1000	-	.	gene_id "MSTRG.2227"; transcript_id "MSTRG.2227.89";
chr1	StringTie	exon	26282231	26282569	1000	-	.	gene_id "MSTRG.2227"; transcript_id "MSTRG.2227.89"; exon_number "1";
chr1	StringTie	exon	26282649	26282789	1000	-	.	gene_id "MSTRG.2227"; transcript_id "MSTRG.2227.89"; exon_number "2";
chr1	StringTie	exon	26282864	26282937	1000	-	.	gene_id "MSTRG.2227"; transcript_id "MSTRG.2227.89"; exon_number "3";
chr1	StringTie	exon	26284181	26284245	1000	-	.	gene_id "MSTRG.2227"; transcript_id "MSTRG.2227.89"; exon_number "4";
chr1	StringTie	exon	26284362	26284482	1000	-	.	gene_id "MSTRG.2227"; transcript_id "MSTRG.2227.89"; exon_number "5";
chr1	StringTie	exon	26285464	26285541	1000	-	.	gene_id "MSTRG.2227"; transcript_id "MSTRG.2227.89"; exon_number "6";
chr1	StringTie	exon	26285823	26286037	1000	-	.	gene_id "MSTRG.2227"; transcript_id "MSTRG.2227.89"; exon_number "7";
chr1	StringTie	exon	26294205	26294331	1000	-	.	gene_id "MSTRG.2227"; transcript_id "MSTRG.2227.89"; exon_number "8";
chr1	StringTie	exon	26296919	26296995	1000	-	.	gene_id "MSTRG.2227"; transcript_id "MSTRG.2227.89"; exon_number "9";
chr1	StringTie	exon	26297427	26297481	1000	-	.	gene_id "MSTRG.2227"; transcript_id "MSTRG.2227.89"; exon_number "10";
chr1	StringTie	exon	26297962	26298062	1000	-	.	gene_id "MSTRG.2227"; transcript_id "MSTRG.2227.89"; exon_number "11";
chr1	StringTie	exon	26300926	26301024	1000	-	.	gene_id "MSTRG.2227"; transcript_id "MSTRG.2227.89"; exon_number "12";
chr1	StringTie	exon	26301694	26301722	1000	-	.	gene_id "MSTRG.2227"; transcript_id "MSTRG.2227.89"; exon_number "13";
chr1	StringTie	exon	26302813	26302918	1000	-	.	gene_id "MSTRG.2227"; transcript_id "MSTRG.2227.89"; exon_number "14";
chr1	StringTie	exon	26303043	26303167	1000	-	.	gene_id "MSTRG.2227"; transcript_id "MSTRG.2227.89"; exon_number "15";
chr1	StringTie	exon	26306592	26306704	1000	-	.	gene_id "MSTRG.2227"; transcript_id "MSTRG.2227.89"; exon_number "16";
chr1	StringTie	exon	26318047	26318147	1000	-	.	gene_id "MSTRG.2227"; transcript_id "MSTRG.2227.89"; exon_number "17";
chr1	StringTie	transcript	26281003	26360061	1000	-	.	gene_id "MSTRG.2227"; transcript_id "MSTRG.2227.9";
chr1	StringTie	exon	26281003	26281177	1000	-	.	gene_id "MSTRG.2227"; transcript_id "MSTRG.2227.9"; exon_number "1";
chr1	StringTie	exon	26281233	26282569	1000	-	.	gene_id "MSTRG.2227"; transcript_id "MSTRG.2227.9"; exon_number "2";
chr1	StringTie	exon	26282649	26282789	1000	-	.	gene_id "MSTRG.2227"; transcript_id "MSTRG.2227.9"; exon_number "3";
chr1	StringTie	exon	26282864	26282937	1000	-	.	gene_id "MSTRG.2227"; transcript_id "MSTRG.2227.9"; exon_number "4";
chr1	StringTie	exon	26284142	26284245	1000	-	.	gene_id "MSTRG.2227"; transcript_id "MSTRG.2227.9"; exon_number "5";
chr1	StringTie	exon	26284362	26284482	1000	-	.	gene_id "MSTRG.2227"; transcript_id "MSTRG.2227.9"; exon_number "6";
chr1	StringTie	exon	26285464	26285541	1000	-	.	gene_id "MSTRG.2227"; transcript_id "MSTRG.2227.9"; exon_number "7";
chr1	StringTie	exon	26285823	26286037	1000	-	.	gene_id "MSTRG.2227"; transcript_id "MSTRG.2227.9"; exon_number "8";
chr1	StringTie	exon	26294205	26294331	1000	-	.	gene_id "MSTRG.2227"; transcript_id "MSTRG.2227.9"; exon_number "9";
chr1	StringTie	exon	26296919	26296995	1000	-	.	gene_id "MSTRG.2227"; transcript_id "MSTRG.2227.9"; exon_number "10";
chr1	StringTie	exon	26297427	26297481	1000	-	.	gene_id "MSTRG.2227"; transcript_id "MSTRG.2227.9"; exon_number "11";
chr1	StringTie	exon	26297962	26298062	1000	-	.	gene_id "MSTRG.2227"; transcript_id "MSTRG.2227.9"; exon_number "12";
chr1	StringTie	exon	26300926	26301024	1000	-	.	gene_id "MSTRG.2227"; transcript_id "MSTRG.2227.9"; exon_number "13";
chr1	StringTie	exon	26301694	26301722	1000	-	.	gene_id "MSTRG.2227"; transcript_id "MSTRG.2227.9"; exon_number "14";
chr1	StringTie	exon	26302813	26302918	1000	-	.	gene_id "MSTRG.2227"; transcript_id "MSTRG.2227.9"; exon_number "15";
chr1	StringTie	exon	26303043	26303167	1000	-	.	gene_id "MSTRG.2227"; transcript_id "MSTRG.2227.9"; exon_number "16";
chr1	StringTie	exon	26306592	26306704	1000	-	.	gene_id "MSTRG.2227"; transcript_id "MSTRG.2227.9"; exon_number "17";
chr1	StringTie	exon	26321868	26322056	1000	-	.	gene_id "MSTRG.2227"; transcript_id "MSTRG.2227.9"; exon_number "18";
chr1	StringTie	exon	26322164	26322323	1000	-	.	gene_id "MSTRG.2227"; transcript_id "MSTRG.2227.9"; exon_number "19";
chr1	StringTie	exon	26324152	26324310	1000	-	.	gene_id "MSTRG.2227"; transcript_id "MSTRG.2227.9"; exon_number "20";
chr1	StringTie	exon	26328209	26328332	1000	-	.	gene_id "MSTRG.2227"; transcript_id "MSTRG.2227.9"; exon_number "21";
chr1	StringTie	exon	26328734	26328873	1000	-	.	gene_id "MSTRG.2227"; transcript_id "MSTRG.2227.9"; exon_number "22";
chr1	StringTie	exon	26331489	26331618	1000	-	.	gene_id "MSTRG.2227"; transcript_id "MSTRG.2227.9"; exon_number "23";
chr1	StringTie	exon	26336095	26336207	1000	-	.	gene_id "MSTRG.2227"; transcript_id "MSTRG.2227.9"; exon_number "24";
chr1	StringTie	exon	26336338	26336370	1000	-	.	gene_id "MSTRG.2227"; transcript_id "MSTRG.2227.9"; exon_number "25";
chr1	StringTie	exon	26336606	26336732	1000	-	.	gene_id "MSTRG.2227"; transcript_id "MSTRG.2227.9"; exon_number "26";
chr1	StringTie	exon	26336841	26336980	1000	-	.	gene_id "MSTRG.2227"; transcript_id "MSTRG.2227.9"; exon_number "27";
chr1	StringTie	exon	26337253	26337379	1000	-	.	gene_id "MSTRG.2227"; transcript_id "MSTRG.2227.9"; exon_number "28";
chr1	StringTie	exon	26337538	26337674	1000	-	.	gene_id "MSTRG.2227"; transcript_id "MSTRG.2227.9"; exon_number "29";
chr1	StringTie	exon	26338012	26338047	1000	-	.	gene_id "MSTRG.2227"; transcript_id "MSTRG.2227.9"; exon_number "30";
chr1	StringTie	exon	26338351	26338477	1000	-	.	gene_id "MSTRG.2227"; transcript_id "MSTRG.2227.9"; exon_number "31";
chr1	StringTie	exon	26339290	26339429	1000	-	.	gene_id "MSTRG.2227"; transcript_id "MSTRG.2227.9"; exon_number "32";
chr1	StringTie	exon	26342754	26342883	1000	-	.	gene_id "MSTRG.2227"; transcript_id "MSTRG.2227.9"; exon_number "33";
chr1	StringTie	exon	26343047	26343159	1000	-	.	gene_id "MSTRG.2227"; transcript_id "MSTRG.2227.9"; exon_number "34";
chr1	StringTie	exon	26343246	26343293	1000	-	.	gene_id "MSTRG.2227"; transcript_id "MSTRG.2227.9"; exon_number "35";
chr1	StringTie	exon	26343745	26346712	1000	-	.	gene_id "MSTRG.2227"; transcript_id "MSTRG.2227.9"; exon_number "36";
chr1	StringTie	exon	26354036	26354785	1000	-	.	gene_id "MSTRG.2227"; transcript_id "MSTRG.2227.9"; exon_number "37";
chr1	StringTie	exon	26356459	26356522	1000	-	.	gene_id "MSTRG.2227"; transcript_id "MSTRG.2227.9"; exon_number "38";
chr1	StringTie	exon	26359937	26360061	1000	-	.	gene_id "MSTRG.2227"; transcript_id "MSTRG.2227.9"; exon_number "39";
chr1	StringTie	transcript	26282234	26306693	1000	-	.	gene_id "MSTRG.2227"; transcript_id "MSTRG.2227.90";
chr1	StringTie	exon	26282234	26282569	1000	-	.	gene_id "MSTRG.2227"; transcript_id "MSTRG.2227.90"; exon_number "1";
chr1	StringTie	exon	26282649	26282789	1000	-	.	gene_id "MSTRG.2227"; transcript_id "MSTRG.2227.90"; exon_number "2";
chr1	StringTie	exon	26282864	26282907	1000	-	.	gene_id "MSTRG.2227"; transcript_id "MSTRG.2227.90"; exon_number "3";
chr1	StringTie	exon	26284142	26284245	1000	-	.	gene_id "MSTRG.2227"; transcript_id "MSTRG.2227.90"; exon_number "4";
chr1	StringTie	exon	26284362	26285541	1000	-	.	gene_id "MSTRG.2227"; transcript_id "MSTRG.2227.90"; exon_number "5";
chr1	StringTie	exon	26285823	26286037	1000	-	.	gene_id "MSTRG.2227"; transcript_id "MSTRG.2227.90"; exon_number "6";
chr1	StringTie	exon	26294205	26294331	1000	-	.	gene_id "MSTRG.2227"; transcript_id "MSTRG.2227.90"; exon_number "7";
chr1	StringTie	exon	26296919	26296995	1000	-	.	gene_id "MSTRG.2227"; transcript_id "MSTRG.2227.90"; exon_number "8";
chr1	StringTie	exon	26297427	26297481	1000	-	.	gene_id "MSTRG.2227"; transcript_id "MSTRG.2227.90"; exon_number "9";
chr1	StringTie	exon	26297962	26298062	1000	-	.	gene_id "MSTRG.2227"; transcript_id "MSTRG.2227.90"; exon_number "10";
chr1	StringTie	exon	26300926	26301024	1000	-	.	gene_id "MSTRG.2227"; transcript_id "MSTRG.2227.90"; exon_number "11";
chr1	StringTie	exon	26301694	26301722	1000	-	.	gene_id "MSTRG.2227"; transcript_id "MSTRG.2227.90"; exon_number "12";
chr1	StringTie	exon	26302813	26302918	1000	-	.	gene_id "MSTRG.2227"; transcript_id "MSTRG.2227.90"; exon_number "13";
chr1	StringTie	exon	26306592	26306693	1000	-	.	gene_id "MSTRG.2227"; transcript_id "MSTRG.2227.90"; exon_number "14";
chr1	StringTie	transcript	26282234	26318113	1000	-	.	gene_id "MSTRG.2227"; transcript_id "MSTRG.2227.91";
chr1	StringTie	exon	26282234	26282569	1000	-	.	gene_id "MSTRG.2227"; transcript_id "MSTRG.2227.91"; exon_number "1";
chr1	StringTie	exon	26282649	26282789	1000	-	.	gene_id "MSTRG.2227"; transcript_id "MSTRG.2227.91"; exon_number "2";
chr1	StringTie	exon	26282864	26282907	1000	-	.	gene_id "MSTRG.2227"; transcript_id "MSTRG.2227.91"; exon_number "3";
chr1	StringTie	exon	26284142	26284245	1000	-	.	gene_id "MSTRG.2227"; transcript_id "MSTRG.2227.91"; exon_number "4";
chr1	StringTie	exon	26284362	26285541	1000	-	.	gene_id "MSTRG.2227"; transcript_id "MSTRG.2227.91"; exon_number "5";
chr1	StringTie	exon	26285823	26286037	1000	-	.	gene_id "MSTRG.2227"; transcript_id "MSTRG.2227.91"; exon_number "6";
chr1	StringTie	exon	26294205	26294331	1000	-	.	gene_id "MSTRG.2227"; transcript_id "MSTRG.2227.91"; exon_number "7";
chr1	StringTie	exon	26296919	26296995	1000	-	.	gene_id "MSTRG.2227"; transcript_id "MSTRG.2227.91"; exon_number "8";
chr1	StringTie	exon	26297427	26297481	1000	-	.	gene_id "MSTRG.2227"; transcript_id "MSTRG.2227.91"; exon_number "9";
chr1	StringTie	exon	26297962	26298062	1000	-	.	gene_id "MSTRG.2227"; transcript_id "MSTRG.2227.91"; exon_number "10";
chr1	StringTie	exon	26301694	26301722	1000	-	.	gene_id "MSTRG.2227"; transcript_id "MSTRG.2227.91"; exon_number "11";
chr1	StringTie	exon	26302813	26302918	1000	-	.	gene_id "MSTRG.2227"; transcript_id "MSTRG.2227.91"; exon_number "12";
chr1	StringTie	exon	26303043	26303167	1000	-	.	gene_id "MSTRG.2227"; transcript_id "MSTRG.2227.91"; exon_number "13";
chr1	StringTie	exon	26306592	26306704	1000	-	.	gene_id "MSTRG.2227"; transcript_id "MSTRG.2227.91"; exon_number "14";
chr1	StringTie	exon	26318014	26318113	1000	-	.	gene_id "MSTRG.2227"; transcript_id "MSTRG.2227.91"; exon_number "15";
chr1	StringTie	transcript	26282240	26306950	1000	-	.	gene_id "MSTRG.2227"; transcript_id "MSTRG.2227.92";
chr1	StringTie	exon	26282240	26282569	1000	-	.	gene_id "MSTRG.2227"; transcript_id "MSTRG.2227.92"; exon_number "1";
chr1	StringTie	exon	26282649	26282789	1000	-	.	gene_id "MSTRG.2227"; transcript_id "MSTRG.2227.92"; exon_number "2";
chr1	StringTie	exon	26282864	26282907	1000	-	.	gene_id "MSTRG.2227"; transcript_id "MSTRG.2227.92"; exon_number "3";
chr1	StringTie	exon	26284142	26284245	1000	-	.	gene_id "MSTRG.2227"; transcript_id "MSTRG.2227.92"; exon_number "4";
chr1	StringTie	exon	26284362	26285541	1000	-	.	gene_id "MSTRG.2227"; transcript_id "MSTRG.2227.92"; exon_number "5";
chr1	StringTie	exon	26285823	26286037	1000	-	.	gene_id "MSTRG.2227"; transcript_id "MSTRG.2227.92"; exon_number "6";
chr1	StringTie	exon	26294205	26294331	1000	-	.	gene_id "MSTRG.2227"; transcript_id "MSTRG.2227.92"; exon_number "7";
chr1	StringTie	exon	26296919	26296995	1000	-	.	gene_id "MSTRG.2227"; transcript_id "MSTRG.2227.92"; exon_number "8";
chr1	StringTie	exon	26297427	26297481	1000	-	.	gene_id "MSTRG.2227"; transcript_id "MSTRG.2227.92"; exon_number "9";
chr1	StringTie	exon	26297962	26298062	1000	-	.	gene_id "MSTRG.2227"; transcript_id "MSTRG.2227.92"; exon_number "10";
chr1	StringTie	exon	26306592	26306950	1000	-	.	gene_id "MSTRG.2227"; transcript_id "MSTRG.2227.92"; exon_number "11";
chr1	StringTie	transcript	26282240	26302918	1000	-	.	gene_id "MSTRG.2227"; transcript_id "MSTRG.2227.93";
chr1	StringTie	exon	26282240	26282569	1000	-	.	gene_id "MSTRG.2227"; transcript_id "MSTRG.2227.93"; exon_number "1";
chr1	StringTie	exon	26282649	26282789	1000	-	.	gene_id "MSTRG.2227"; transcript_id "MSTRG.2227.93"; exon_number "2";
chr1	StringTie	exon	26282864	26282937	1000	-	.	gene_id "MSTRG.2227"; transcript_id "MSTRG.2227.93"; exon_number "3";
chr1	StringTie	exon	26284142	26284245	1000	-	.	gene_id "MSTRG.2227"; transcript_id "MSTRG.2227.93"; exon_number "4";
chr1	StringTie	exon	26284362	26285541	1000	-	.	gene_id "MSTRG.2227"; transcript_id "MSTRG.2227.93"; exon_number "5";
chr1	StringTie	exon	26285823	26286037	1000	-	.	gene_id "MSTRG.2227"; transcript_id "MSTRG.2227.93"; exon_number "6";
chr1	StringTie	exon	26294205	26294331	1000	-	.	gene_id "MSTRG.2227"; transcript_id "MSTRG.2227.93"; exon_number "7";
chr1	StringTie	exon	26296919	26296978	1000	-	.	gene_id "MSTRG.2227"; transcript_id "MSTRG.2227.93"; exon_number "8";
chr1	StringTie	exon	26297427	26297481	1000	-	.	gene_id "MSTRG.2227"; transcript_id "MSTRG.2227.93"; exon_number "9";
chr1	StringTie	exon	26297962	26298062	1000	-	.	gene_id "MSTRG.2227"; transcript_id "MSTRG.2227.93"; exon_number "10";
chr1	StringTie	exon	26301694	26301722	1000	-	.	gene_id "MSTRG.2227"; transcript_id "MSTRG.2227.93"; exon_number "11";
chr1	StringTie	exon	26302813	26302918	1000	-	.	gene_id "MSTRG.2227"; transcript_id "MSTRG.2227.93"; exon_number "12";
chr1	StringTie	transcript	26282240	26306634	1000	-	.	gene_id "MSTRG.2227"; transcript_id "MSTRG.2227.94";
chr1	StringTie	exon	26282240	26282595	1000	-	.	gene_id "MSTRG.2227"; transcript_id "MSTRG.2227.94"; exon_number "1";
chr1	StringTie	exon	26282649	26282789	1000	-	.	gene_id "MSTRG.2227"; transcript_id "MSTRG.2227.94"; exon_number "2";
chr1	StringTie	exon	26282864	26283063	1000	-	.	gene_id "MSTRG.2227"; transcript_id "MSTRG.2227.94"; exon_number "3";
chr1	StringTie	exon	26284142	26284245	1000	-	.	gene_id "MSTRG.2227"; transcript_id "MSTRG.2227.94"; exon_number "4";
chr1	StringTie	exon	26284362	26284482	1000	-	.	gene_id "MSTRG.2227"; transcript_id "MSTRG.2227.94"; exon_number "5";
chr1	StringTie	exon	26285464	26285541	1000	-	.	gene_id "MSTRG.2227"; transcript_id "MSTRG.2227.94"; exon_number "6";
chr1	StringTie	exon	26285823	26286037	1000	-	.	gene_id "MSTRG.2227"; transcript_id "MSTRG.2227.94"; exon_number "7";
chr1	StringTie	exon	26294205	26294331	1000	-	.	gene_id "MSTRG.2227"; transcript_id "MSTRG.2227.94"; exon_number "8";
chr1	StringTie	exon	26296919	26296995	1000	-	.	gene_id "MSTRG.2227"; transcript_id "MSTRG.2227.94"; exon_number "9";
chr1	StringTie	exon	26297427	26297481	1000	-	.	gene_id "MSTRG.2227"; transcript_id "MSTRG.2227.94"; exon_number "10";
chr1	StringTie	exon	26297962	26298062	1000	-	.	gene_id "MSTRG.2227"; transcript_id "MSTRG.2227.94"; exon_number "11";
chr1	StringTie	exon	26306592	26306634	1000	-	.	gene_id "MSTRG.2227"; transcript_id "MSTRG.2227.94"; exon_number "12";
chr1	StringTie	transcript	26282240	26306950	1000	-	.	gene_id "MSTRG.2227"; transcript_id "MSTRG.2227.95";
chr1	StringTie	exon	26282240	26282569	1000	-	.	gene_id "MSTRG.2227"; transcript_id "MSTRG.2227.95"; exon_number "1";
chr1	StringTie	exon	26282649	26282789	1000	-	.	gene_id "MSTRG.2227"; transcript_id "MSTRG.2227.95"; exon_number "2";
chr1	StringTie	exon	26282864	26282907	1000	-	.	gene_id "MSTRG.2227"; transcript_id "MSTRG.2227.95"; exon_number "3";
chr1	StringTie	exon	26284142	26284245	1000	-	.	gene_id "MSTRG.2227"; transcript_id "MSTRG.2227.95"; exon_number "4";
chr1	StringTie	exon	26284362	26284482	1000	-	.	gene_id "MSTRG.2227"; transcript_id "MSTRG.2227.95"; exon_number "5";
chr1	StringTie	exon	26285464	26285541	1000	-	.	gene_id "MSTRG.2227"; transcript_id "MSTRG.2227.95"; exon_number "6";
chr1	StringTie	exon	26285823	26286037	1000	-	.	gene_id "MSTRG.2227"; transcript_id "MSTRG.2227.95"; exon_number "7";
chr1	StringTie	exon	26294205	26294331	1000	-	.	gene_id "MSTRG.2227"; transcript_id "MSTRG.2227.95"; exon_number "8";
chr1	StringTie	exon	26296919	26296995	1000	-	.	gene_id "MSTRG.2227"; transcript_id "MSTRG.2227.95"; exon_number "9";
chr1	StringTie	exon	26297427	26297481	1000	-	.	gene_id "MSTRG.2227"; transcript_id "MSTRG.2227.95"; exon_number "10";
chr1	StringTie	exon	26297962	26298062	1000	-	.	gene_id "MSTRG.2227"; transcript_id "MSTRG.2227.95"; exon_number "11";
chr1	StringTie	exon	26301694	26301722	1000	-	.	gene_id "MSTRG.2227"; transcript_id "MSTRG.2227.95"; exon_number "12";
chr1	StringTie	exon	26306592	26306950	1000	-	.	gene_id "MSTRG.2227"; transcript_id "MSTRG.2227.95"; exon_number "13";
chr1	StringTie	transcript	26282240	26306950	1000	-	.	gene_id "MSTRG.2227"; transcript_id "MSTRG.2227.96";
chr1	StringTie	exon	26282240	26282569	1000	-	.	gene_id "MSTRG.2227"; transcript_id "MSTRG.2227.96"; exon_number "1";
chr1	StringTie	exon	26282649	26282789	1000	-	.	gene_id "MSTRG.2227"; transcript_id "MSTRG.2227.96"; exon_number "2";
chr1	StringTie	exon	26282864	26282907	1000	-	.	gene_id "MSTRG.2227"; transcript_id "MSTRG.2227.96"; exon_number "3";
chr1	StringTie	exon	26284142	26284245	1000	-	.	gene_id "MSTRG.2227"; transcript_id "MSTRG.2227.96"; exon_number "4";
chr1	StringTie	exon	26284362	26284482	1000	-	.	gene_id "MSTRG.2227"; transcript_id "MSTRG.2227.96"; exon_number "5";
chr1	StringTie	exon	26285464	26285541	1000	-	.	gene_id "MSTRG.2227"; transcript_id "MSTRG.2227.96"; exon_number "6";
chr1	StringTie	exon	26285823	26286037	1000	-	.	gene_id "MSTRG.2227"; transcript_id "MSTRG.2227.96"; exon_number "7";
chr1	StringTie	exon	26294205	26294331	1000	-	.	gene_id "MSTRG.2227"; transcript_id "MSTRG.2227.96"; exon_number "8";
chr1	StringTie	exon	26296919	26296995	1000	-	.	gene_id "MSTRG.2227"; transcript_id "MSTRG.2227.96"; exon_number "9";
chr1	StringTie	exon	26297427	26297481	1000	-	.	gene_id "MSTRG.2227"; transcript_id "MSTRG.2227.96"; exon_number "10";
chr1	StringTie	exon	26297962	26298062	1000	-	.	gene_id "MSTRG.2227"; transcript_id "MSTRG.2227.96"; exon_number "11";
chr1	StringTie	exon	26301694	26301722	1000	-	.	gene_id "MSTRG.2227"; transcript_id "MSTRG.2227.96"; exon_number "12";
chr1	StringTie	exon	26302813	26302918	1000	-	.	gene_id "MSTRG.2227"; transcript_id "MSTRG.2227.96"; exon_number "13";
chr1	StringTie	exon	26306592	26306950	1000	-	.	gene_id "MSTRG.2227"; transcript_id "MSTRG.2227.96"; exon_number "14";
chr1	StringTie	transcript	26282240	26306950	1000	-	.	gene_id "MSTRG.2227"; transcript_id "MSTRG.2227.97";
chr1	StringTie	exon	26282240	26282569	1000	-	.	gene_id "MSTRG.2227"; transcript_id "MSTRG.2227.97"; exon_number "1";
chr1	StringTie	exon	26282649	26282789	1000	-	.	gene_id "MSTRG.2227"; transcript_id "MSTRG.2227.97"; exon_number "2";
chr1	StringTie	exon	26282864	26282907	1000	-	.	gene_id "MSTRG.2227"; transcript_id "MSTRG.2227.97"; exon_number "3";
chr1	StringTie	exon	26284142	26284245	1000	-	.	gene_id "MSTRG.2227"; transcript_id "MSTRG.2227.97"; exon_number "4";
chr1	StringTie	exon	26284362	26284482	1000	-	.	gene_id "MSTRG.2227"; transcript_id "MSTRG.2227.97"; exon_number "5";
chr1	StringTie	exon	26285464	26285541	1000	-	.	gene_id "MSTRG.2227"; transcript_id "MSTRG.2227.97"; exon_number "6";
chr1	StringTie	exon	26285823	26286037	1000	-	.	gene_id "MSTRG.2227"; transcript_id "MSTRG.2227.97"; exon_number "7";
chr1	StringTie	exon	26294205	26294331	1000	-	.	gene_id "MSTRG.2227"; transcript_id "MSTRG.2227.97"; exon_number "8";
chr1	StringTie	exon	26296919	26296995	1000	-	.	gene_id "MSTRG.2227"; transcript_id "MSTRG.2227.97"; exon_number "9";
chr1	StringTie	exon	26297427	26297481	1000	-	.	gene_id "MSTRG.2227"; transcript_id "MSTRG.2227.97"; exon_number "10";
chr1	StringTie	exon	26297962	26298062	1000	-	.	gene_id "MSTRG.2227"; transcript_id "MSTRG.2227.97"; exon_number "11";
chr1	StringTie	exon	26300926	26301024	1000	-	.	gene_id "MSTRG.2227"; transcript_id "MSTRG.2227.97"; exon_number "12";
chr1	StringTie	exon	26301694	26301722	1000	-	.	gene_id "MSTRG.2227"; transcript_id "MSTRG.2227.97"; exon_number "13";
chr1	StringTie	exon	26302813	26302918	1000	-	.	gene_id "MSTRG.2227"; transcript_id "MSTRG.2227.97"; exon_number "14";
chr1	StringTie	exon	26306592	26306950	1000	-	.	gene_id "MSTRG.2227"; transcript_id "MSTRG.2227.97"; exon_number "15";
chr1	StringTie	transcript	26282243	26306714	1000	-	.	gene_id "MSTRG.2227"; transcript_id "MSTRG.2227.98";
chr1	StringTie	exon	26282243	26282569	1000	-	.	gene_id "MSTRG.2227"; transcript_id "MSTRG.2227.98"; exon_number "1";
chr1	StringTie	exon	26282649	26282789	1000	-	.	gene_id "MSTRG.2227"; transcript_id "MSTRG.2227.98"; exon_number "2";
chr1	StringTie	exon	26282864	26282937	1000	-	.	gene_id "MSTRG.2227"; transcript_id "MSTRG.2227.98"; exon_number "3";
chr1	StringTie	exon	26284181	26284245	1000	-	.	gene_id "MSTRG.2227"; transcript_id "MSTRG.2227.98"; exon_number "4";
chr1	StringTie	exon	26284362	26284482	1000	-	.	gene_id "MSTRG.2227"; transcript_id "MSTRG.2227.98"; exon_number "5";
chr1	StringTie	exon	26285464	26285541	1000	-	.	gene_id "MSTRG.2227"; transcript_id "MSTRG.2227.98"; exon_number "6";
chr1	StringTie	exon	26285823	26286037	1000	-	.	gene_id "MSTRG.2227"; transcript_id "MSTRG.2227.98"; exon_number "7";
chr1	StringTie	exon	26294205	26294331	1000	-	.	gene_id "MSTRG.2227"; transcript_id "MSTRG.2227.98"; exon_number "8";
chr1	StringTie	exon	26296919	26296995	1000	-	.	gene_id "MSTRG.2227"; transcript_id "MSTRG.2227.98"; exon_number "9";
chr1	StringTie	exon	26297427	26297481	1000	-	.	gene_id "MSTRG.2227"; transcript_id "MSTRG.2227.98"; exon_number "10";
chr1	StringTie	exon	26297962	26298062	1000	-	.	gene_id "MSTRG.2227"; transcript_id "MSTRG.2227.98"; exon_number "11";
chr1	StringTie	exon	26300926	26301024	1000	-	.	gene_id "MSTRG.2227"; transcript_id "MSTRG.2227.98"; exon_number "12";
chr1	StringTie	exon	26301694	26301722	1000	-	.	gene_id "MSTRG.2227"; transcript_id "MSTRG.2227.98"; exon_number "13";
chr1	StringTie	exon	26302813	26302918	1000	-	.	gene_id "MSTRG.2227"; transcript_id "MSTRG.2227.98"; exon_number "14";
chr1	StringTie	exon	26306288	26306714	1000	-	.	gene_id "MSTRG.2227"; transcript_id "MSTRG.2227.98"; exon_number "15";
chr1	StringTie	transcript	26282243	26336731	1000	-	.	gene_id "MSTRG.2227"; transcript_id "MSTRG.2227.99";
chr1	StringTie	exon	26282243	26282569	1000	-	.	gene_id "MSTRG.2227"; transcript_id "MSTRG.2227.99"; exon_number "1";
chr1	StringTie	exon	26284142	26284245	1000	-	.	gene_id "MSTRG.2227"; transcript_id "MSTRG.2227.99"; exon_number "2";
chr1	StringTie	exon	26284362	26285541	1000	-	.	gene_id "MSTRG.2227"; transcript_id "MSTRG.2227.99"; exon_number "3";
chr1	StringTie	exon	26285823	26286037	1000	-	.	gene_id "MSTRG.2227"; transcript_id "MSTRG.2227.99"; exon_number "4";
chr1	StringTie	exon	26294205	26294331	1000	-	.	gene_id "MSTRG.2227"; transcript_id "MSTRG.2227.99"; exon_number "5";
chr1	StringTie	exon	26296919	26296995	1000	-	.	gene_id "MSTRG.2227"; transcript_id "MSTRG.2227.99"; exon_number "6";
chr1	StringTie	exon	26297427	26297481	1000	-	.	gene_id "MSTRG.2227"; transcript_id "MSTRG.2227.99"; exon_number "7";
chr1	StringTie	exon	26297962	26298062	1000	-	.	gene_id "MSTRG.2227"; transcript_id "MSTRG.2227.99"; exon_number "8";
chr1	StringTie	exon	26300926	26301024	1000	-	.	gene_id "MSTRG.2227"; transcript_id "MSTRG.2227.99"; exon_number "9";
chr1	StringTie	exon	26301694	26301722	1000	-	.	gene_id "MSTRG.2227"; transcript_id "MSTRG.2227.99"; exon_number "10";
chr1	StringTie	exon	26302813	26302918	1000	-	.	gene_id "MSTRG.2227"; transcript_id "MSTRG.2227.99"; exon_number "11";
chr1	StringTie	exon	26306592	26306704	1000	-	.	gene_id "MSTRG.2227"; transcript_id "MSTRG.2227.99"; exon_number "12";
chr1	StringTie	exon	26324152	26324310	1000	-	.	gene_id "MSTRG.2227"; transcript_id "MSTRG.2227.99"; exon_number "13";
chr1	StringTie	exon	26328209	26328332	1000	-	.	gene_id "MSTRG.2227"; transcript_id "MSTRG.2227.99"; exon_number "14";
chr1	StringTie	exon	26328734	26328873	1000	-	.	gene_id "MSTRG.2227"; transcript_id "MSTRG.2227.99"; exon_number "15";
chr1	StringTie	exon	26331489	26331618	1000	-	.	gene_id "MSTRG.2227"; transcript_id "MSTRG.2227.99"; exon_number "16";
chr1	StringTie	exon	26336095	26336207	1000	-	.	gene_id "MSTRG.2227"; transcript_id "MSTRG.2227.99"; exon_number "17";
chr1	StringTie	exon	26336338	26336370	1000	-	.	gene_id "MSTRG.2227"; transcript_id "MSTRG.2227.99"; exon_number "18";
chr1	StringTie	exon	26336606	26336731	1000	-	.	gene_id "MSTRG.2227"; transcript_id "MSTRG.2227.99"; exon_number "19";
chr10	StringTie	transcript	59305371	59317775	1000	+	.	gene_id "MSTRG.22270"; transcript_id "MSTRG.22270.1";
chr10	StringTie	exon	59305371	59311969	1000	+	.	gene_id "MSTRG.22270"; transcript_id "MSTRG.22270.1"; exon_number "1";
chr10	StringTie	exon	59312583	59312772	1000	+	.	gene_id "MSTRG.22270"; transcript_id "MSTRG.22270.1"; exon_number "2";
chr10	StringTie	exon	59314741	59317775	1000	+	.	gene_id "MSTRG.22270"; transcript_id "MSTRG.22270.1"; exon_number "3";
chr10	StringTie	transcript	59362211	59364103	1000	+	.	gene_id "MSTRG.22271"; transcript_id "MSTRG.22271.1";
chr10	StringTie	exon	59362211	59362383	1000	+	.	gene_id "MSTRG.22271"; transcript_id "MSTRG.22271.1"; exon_number "1";
chr10	StringTie	exon	59363068	59363194	1000	+	.	gene_id "MSTRG.22271"; transcript_id "MSTRG.22271.1"; exon_number "2";
chr10	StringTie	exon	59363989	59364103	1000	+	.	gene_id "MSTRG.22271"; transcript_id "MSTRG.22271.1"; exon_number "3";
chr10	StringTie	transcript	59788763	59906656	1000	-	.	gene_id "MSTRG.22272"; transcript_id "ENST00000263102"; gene_name "CCDC6"; ref_gene_id "ENSG00000108091";
chr10	StringTie	exon	59788763	59793111	1000	-	.	gene_id "MSTRG.22272"; transcript_id "ENST00000263102"; exon_number "1"; gene_name "CCDC6"; ref_gene_id "ENSG00000108091";
chr10	StringTie	exon	59794473	59794597	1000	-	.	gene_id "MSTRG.22272"; transcript_id "ENST00000263102"; exon_number "2"; gene_name "CCDC6"; ref_gene_id "ENSG00000108091";
chr10	StringTie	exon	59804420	59804520	1000	-	.	gene_id "MSTRG.22272"; transcript_id "ENST00000263102"; exon_number "3"; gene_name "CCDC6"; ref_gene_id "ENSG00000108091";
chr10	StringTie	exon	59806922	59807078	1000	-	.	gene_id "MSTRG.22272"; transcript_id "ENST00000263102"; exon_number "4"; gene_name "CCDC6"; ref_gene_id "ENSG00000108091";
chr10	StringTie	exon	59812635	59812795	1000	-	.	gene_id "MSTRG.22272"; transcript_id "ENST00000263102"; exon_number "5"; gene_name "CCDC6"; ref_gene_id "ENSG00000108091";
chr10	StringTie	exon	59814652	59814755	1000	-	.	gene_id "MSTRG.22272"; transcript_id "ENST00000263102"; exon_number "6"; gene_name "CCDC6"; ref_gene_id "ENSG00000108091";
chr10	StringTie	exon	59832525	59832653	1000	-	.	gene_id "MSTRG.22272"; transcript_id "ENST00000263102"; exon_number "7"; gene_name "CCDC6"; ref_gene_id "ENSG00000108091";
chr10	StringTie	exon	59852553	59852702	1000	-	.	gene_id "MSTRG.22272"; transcript_id "ENST00000263102"; exon_number "8"; gene_name "CCDC6"; ref_gene_id "ENSG00000108091";
chr10	StringTie	exon	59906122	59906656	1000	-	.	gene_id "MSTRG.22272"; transcript_id "ENST00000263102"; exon_number "9"; gene_name "CCDC6"; ref_gene_id "ENSG00000108091";
chr10	StringTie	transcript	59791752	59805576	1000	-	.	gene_id "MSTRG.22272"; transcript_id "ENST00000491922"; gene_name "CCDC6"; ref_gene_id "ENSG00000108091";
chr10	StringTie	exon	59791752	59793111	1000	-	.	gene_id "MSTRG.22272"; transcript_id "ENST00000491922"; exon_number "1"; gene_name "CCDC6"; ref_gene_id "ENSG00000108091";
chr10	StringTie	exon	59794473	59794597	1000	-	.	gene_id "MSTRG.22272"; transcript_id "ENST00000491922"; exon_number "2"; gene_name "CCDC6"; ref_gene_id "ENSG00000108091";
chr10	StringTie	exon	59804420	59805576	1000	-	.	gene_id "MSTRG.22272"; transcript_id "ENST00000491922"; exon_number "3"; gene_name "CCDC6"; ref_gene_id "ENSG00000108091";
chr10	StringTie	transcript	59806444	59812728	1000	-	.	gene_id "MSTRG.22272"; transcript_id "ENST00000518638"; gene_name "CCDC6"; ref_gene_id "ENSG00000108091";
chr10	StringTie	exon	59806444	59807078	1000	-	.	gene_id "MSTRG.22272"; transcript_id "ENST00000518638"; exon_number "1"; gene_name "CCDC6"; ref_gene_id "ENSG00000108091";
chr10	StringTie	exon	59812635	59812728	1000	-	.	gene_id "MSTRG.22272"; transcript_id "ENST00000518638"; exon_number "2"; gene_name "CCDC6"; ref_gene_id "ENSG00000108091";
chr10	StringTie	transcript	59772101	59778669	1000	-	.	gene_id "MSTRG.22272"; transcript_id "MSTRG.22272.1";
chr10	StringTie	exon	59772101	59772668	1000	-	.	gene_id "MSTRG.22272"; transcript_id "MSTRG.22272.1"; exon_number "1";
chr10	StringTie	exon	59776549	59776633	1000	-	.	gene_id "MSTRG.22272"; transcript_id "MSTRG.22272.1"; exon_number "2";
chr10	StringTie	exon	59778598	59778669	1000	-	.	gene_id "MSTRG.22272"; transcript_id "MSTRG.22272.1"; exon_number "3";
chr10	StringTie	transcript	59788727	59854720	1000	-	.	gene_id "MSTRG.22272"; transcript_id "MSTRG.22272.10";
chr10	StringTie	exon	59788727	59793111	1000	-	.	gene_id "MSTRG.22272"; transcript_id "MSTRG.22272.10"; exon_number "1";
chr10	StringTie	exon	59794473	59794597	1000	-	.	gene_id "MSTRG.22272"; transcript_id "MSTRG.22272.10"; exon_number "2";
chr10	StringTie	exon	59804420	59804520	1000	-	.	gene_id "MSTRG.22272"; transcript_id "MSTRG.22272.10"; exon_number "3";
chr10	StringTie	exon	59806922	59807078	1000	-	.	gene_id "MSTRG.22272"; transcript_id "MSTRG.22272.10"; exon_number "4";
chr10	StringTie	exon	59812635	59812795	1000	-	.	gene_id "MSTRG.22272"; transcript_id "MSTRG.22272.10"; exon_number "5";
chr10	StringTie	exon	59814652	59814755	1000	-	.	gene_id "MSTRG.22272"; transcript_id "MSTRG.22272.10"; exon_number "6";
chr10	StringTie	exon	59832525	59832653	1000	-	.	gene_id "MSTRG.22272"; transcript_id "MSTRG.22272.10"; exon_number "7";
chr10	StringTie	exon	59852553	59852702	1000	-	.	gene_id "MSTRG.22272"; transcript_id "MSTRG.22272.10"; exon_number "8";
chr10	StringTie	exon	59854455	59854720	1000	-	.	gene_id "MSTRG.22272"; transcript_id "MSTRG.22272.10"; exon_number "9";
chr10	StringTie	transcript	59788762	59865062	1000	-	.	gene_id "MSTRG.22272"; transcript_id "MSTRG.22272.11";
chr10	StringTie	exon	59788762	59793111	1000	-	.	gene_id "MSTRG.22272"; transcript_id "MSTRG.22272.11"; exon_number "1";
chr10	StringTie	exon	59794473	59794597	1000	-	.	gene_id "MSTRG.22272"; transcript_id "MSTRG.22272.11"; exon_number "2";
chr10	StringTie	exon	59804420	59804520	1000	-	.	gene_id "MSTRG.22272"; transcript_id "MSTRG.22272.11"; exon_number "3";
chr10	StringTie	exon	59806922	59807078	1000	-	.	gene_id "MSTRG.22272"; transcript_id "MSTRG.22272.11"; exon_number "4";
chr10	StringTie	exon	59812635	59812795	1000	-	.	gene_id "MSTRG.22272"; transcript_id "MSTRG.22272.11"; exon_number "5";
chr10	StringTie	exon	59814652	59814755	1000	-	.	gene_id "MSTRG.22272"; transcript_id "MSTRG.22272.11"; exon_number "6";
chr10	StringTie	exon	59832525	59832653	1000	-	.	gene_id "MSTRG.22272"; transcript_id "MSTRG.22272.11"; exon_number "7";
chr10	StringTie	exon	59852553	59852698	1000	-	.	gene_id "MSTRG.22272"; transcript_id "MSTRG.22272.11"; exon_number "8";
chr10	StringTie	exon	59864233	59865062	1000	-	.	gene_id "MSTRG.22272"; transcript_id "MSTRG.22272.11"; exon_number "9";
chr10	StringTie	transcript	59901142	59906310	1000	-	.	gene_id "MSTRG.22272"; transcript_id "MSTRG.22272.15";
chr10	StringTie	exon	59901142	59901276	1000	-	.	gene_id "MSTRG.22272"; transcript_id "MSTRG.22272.15"; exon_number "1";
chr10	StringTie	exon	59906122	59906310	1000	-	.	gene_id "MSTRG.22272"; transcript_id "MSTRG.22272.15"; exon_number "2";
chr10	StringTie	transcript	59902853	59906893	1000	-	.	gene_id "MSTRG.22272"; transcript_id "MSTRG.22272.16";
chr10	StringTie	exon	59902853	59902933	1000	-	.	gene_id "MSTRG.22272"; transcript_id "MSTRG.22272.16"; exon_number "1";
chr10	StringTie	exon	59906122	59906893	1000	-	.	gene_id "MSTRG.22272"; transcript_id "MSTRG.22272.16"; exon_number "2";
chr10	StringTie	transcript	59776559	59788023	1000	-	.	gene_id "MSTRG.22272"; transcript_id "MSTRG.22272.2";
chr10	StringTie	exon	59776559	59776633	1000	-	.	gene_id "MSTRG.22272"; transcript_id "MSTRG.22272.2"; exon_number "1";
chr10	StringTie	exon	59786836	59788023	1000	-	.	gene_id "MSTRG.22272"; transcript_id "MSTRG.22272.2"; exon_number "2";
chr10	StringTie	transcript	59776579	59865587	1000	-	.	gene_id "MSTRG.22272"; transcript_id "MSTRG.22272.3";
chr10	StringTie	exon	59776579	59776633	1000	-	.	gene_id "MSTRG.22272"; transcript_id "MSTRG.22272.3"; exon_number "1";
chr10	StringTie	exon	59792584	59793111	1000	-	.	gene_id "MSTRG.22272"; transcript_id "MSTRG.22272.3"; exon_number "2";
chr10	StringTie	exon	59794473	59794597	1000	-	.	gene_id "MSTRG.22272"; transcript_id "MSTRG.22272.3"; exon_number "3";
chr10	StringTie	exon	59804420	59804520	1000	-	.	gene_id "MSTRG.22272"; transcript_id "MSTRG.22272.3"; exon_number "4";
chr10	StringTie	exon	59806922	59807078	1000	-	.	gene_id "MSTRG.22272"; transcript_id "MSTRG.22272.3"; exon_number "5";
chr10	StringTie	exon	59812635	59812795	1000	-	.	gene_id "MSTRG.22272"; transcript_id "MSTRG.22272.3"; exon_number "6";
chr10	StringTie	exon	59814652	59814755	1000	-	.	gene_id "MSTRG.22272"; transcript_id "MSTRG.22272.3"; exon_number "7";
chr10	StringTie	exon	59832525	59832653	1000	-	.	gene_id "MSTRG.22272"; transcript_id "MSTRG.22272.3"; exon_number "8";
chr10	StringTie	exon	59852553	59852702	1000	-	.	gene_id "MSTRG.22272"; transcript_id "MSTRG.22272.3"; exon_number "9";
chr10	StringTie	exon	59864233	59865587	1000	-	.	gene_id "MSTRG.22272"; transcript_id "MSTRG.22272.3"; exon_number "10";
chr10	StringTie	transcript	59788609	59854419	1000	-	.	gene_id "MSTRG.22272"; transcript_id "MSTRG.22272.4";
chr10	StringTie	exon	59788609	59793111	1000	-	.	gene_id "MSTRG.22272"; transcript_id "MSTRG.22272.4"; exon_number "1";
chr10	StringTie	exon	59794473	59794597	1000	-	.	gene_id "MSTRG.22272"; transcript_id "MSTRG.22272.4"; exon_number "2";
chr10	StringTie	exon	59804420	59804520	1000	-	.	gene_id "MSTRG.22272"; transcript_id "MSTRG.22272.4"; exon_number "3";
chr10	StringTie	exon	59806922	59807078	1000	-	.	gene_id "MSTRG.22272"; transcript_id "MSTRG.22272.4"; exon_number "4";
chr10	StringTie	exon	59812635	59812795	1000	-	.	gene_id "MSTRG.22272"; transcript_id "MSTRG.22272.4"; exon_number "5";
chr10	StringTie	exon	59814652	59814755	1000	-	.	gene_id "MSTRG.22272"; transcript_id "MSTRG.22272.4"; exon_number "6";
chr10	StringTie	exon	59832525	59832653	1000	-	.	gene_id "MSTRG.22272"; transcript_id "MSTRG.22272.4"; exon_number "7";
chr10	StringTie	exon	59852553	59852702	1000	-	.	gene_id "MSTRG.22272"; transcript_id "MSTRG.22272.4"; exon_number "8";
chr10	StringTie	exon	59854240	59854419	1000	-	.	gene_id "MSTRG.22272"; transcript_id "MSTRG.22272.4"; exon_number "9";
chr10	StringTie	transcript	59788663	59862465	1000	-	.	gene_id "MSTRG.22272"; transcript_id "MSTRG.22272.5";
chr10	StringTie	exon	59788663	59793111	1000	-	.	gene_id "MSTRG.22272"; transcript_id "MSTRG.22272.5"; exon_number "1";
chr10	StringTie	exon	59794473	59794597	1000	-	.	gene_id "MSTRG.22272"; transcript_id "MSTRG.22272.5"; exon_number "2";
chr10	StringTie	exon	59804420	59804520	1000	-	.	gene_id "MSTRG.22272"; transcript_id "MSTRG.22272.5"; exon_number "3";
chr10	StringTie	exon	59806922	59807078	1000	-	.	gene_id "MSTRG.22272"; transcript_id "MSTRG.22272.5"; exon_number "4";
chr10	StringTie	exon	59812635	59812795	1000	-	.	gene_id "MSTRG.22272"; transcript_id "MSTRG.22272.5"; exon_number "5";
chr10	StringTie	exon	59814652	59814755	1000	-	.	gene_id "MSTRG.22272"; transcript_id "MSTRG.22272.5"; exon_number "6";
chr10	StringTie	exon	59815758	59816216	1000	-	.	gene_id "MSTRG.22272"; transcript_id "MSTRG.22272.5"; exon_number "7";
chr10	StringTie	exon	59832525	59832653	1000	-	.	gene_id "MSTRG.22272"; transcript_id "MSTRG.22272.5"; exon_number "8";
chr10	StringTie	exon	59852553	59852702	1000	-	.	gene_id "MSTRG.22272"; transcript_id "MSTRG.22272.5"; exon_number "9";
chr10	StringTie	exon	59862225	59862465	1000	-	.	gene_id "MSTRG.22272"; transcript_id "MSTRG.22272.5"; exon_number "10";
chr10	StringTie	transcript	59788675	59861641	1000	-	.	gene_id "MSTRG.22272"; transcript_id "MSTRG.22272.6";
chr10	StringTie	exon	59788675	59793111	1000	-	.	gene_id "MSTRG.22272"; transcript_id "MSTRG.22272.6"; exon_number "1";
chr10	StringTie	exon	59794473	59794597	1000	-	.	gene_id "MSTRG.22272"; transcript_id "MSTRG.22272.6"; exon_number "2";
chr10	StringTie	exon	59804420	59804520	1000	-	.	gene_id "MSTRG.22272"; transcript_id "MSTRG.22272.6"; exon_number "3";
chr10	StringTie	exon	59806922	59807078	1000	-	.	gene_id "MSTRG.22272"; transcript_id "MSTRG.22272.6"; exon_number "4";
chr10	StringTie	exon	59812635	59812795	1000	-	.	gene_id "MSTRG.22272"; transcript_id "MSTRG.22272.6"; exon_number "5";
chr10	StringTie	exon	59814652	59814755	1000	-	.	gene_id "MSTRG.22272"; transcript_id "MSTRG.22272.6"; exon_number "6";
chr10	StringTie	exon	59832525	59832653	1000	-	.	gene_id "MSTRG.22272"; transcript_id "MSTRG.22272.6"; exon_number "7";
chr10	StringTie	exon	59852553	59852702	1000	-	.	gene_id "MSTRG.22272"; transcript_id "MSTRG.22272.6"; exon_number "8";
chr10	StringTie	exon	59861051	59861641	1000	-	.	gene_id "MSTRG.22272"; transcript_id "MSTRG.22272.6"; exon_number "9";
chr10	StringTie	transcript	59788680	59854718	1000	-	.	gene_id "MSTRG.22272"; transcript_id "MSTRG.22272.7";
chr10	StringTie	exon	59788680	59793111	1000	-	.	gene_id "MSTRG.22272"; transcript_id "MSTRG.22272.7"; exon_number "1";
chr10	StringTie	exon	59794473	59794597	1000	-	.	gene_id "MSTRG.22272"; transcript_id "MSTRG.22272.7"; exon_number "2";
chr10	StringTie	exon	59804420	59804520	1000	-	.	gene_id "MSTRG.22272"; transcript_id "MSTRG.22272.7"; exon_number "3";
chr10	StringTie	exon	59806922	59807078	1000	-	.	gene_id "MSTRG.22272"; transcript_id "MSTRG.22272.7"; exon_number "4";
chr10	StringTie	exon	59812635	59812795	1000	-	.	gene_id "MSTRG.22272"; transcript_id "MSTRG.22272.7"; exon_number "5";
chr10	StringTie	exon	59814652	59814755	1000	-	.	gene_id "MSTRG.22272"; transcript_id "MSTRG.22272.7"; exon_number "6";
chr10	StringTie	exon	59832525	59832653	1000	-	.	gene_id "MSTRG.22272"; transcript_id "MSTRG.22272.7"; exon_number "7";
chr10	StringTie	exon	59852553	59852702	1000	-	.	gene_id "MSTRG.22272"; transcript_id "MSTRG.22272.7"; exon_number "8";
chr10	StringTie	exon	59854590	59854718	1000	-	.	gene_id "MSTRG.22272"; transcript_id "MSTRG.22272.7"; exon_number "9";
chr10	StringTie	transcript	59788696	59864660	1000	-	.	gene_id "MSTRG.22272"; transcript_id "MSTRG.22272.8";
chr10	StringTie	exon	59788696	59793111	1000	-	.	gene_id "MSTRG.22272"; transcript_id "MSTRG.22272.8"; exon_number "1";
chr10	StringTie	exon	59794473	59794597	1000	-	.	gene_id "MSTRG.22272"; transcript_id "MSTRG.22272.8"; exon_number "2";
chr10	StringTie	exon	59804420	59804520	1000	-	.	gene_id "MSTRG.22272"; transcript_id "MSTRG.22272.8"; exon_number "3";
chr10	StringTie	exon	59806922	59807078	1000	-	.	gene_id "MSTRG.22272"; transcript_id "MSTRG.22272.8"; exon_number "4";
chr10	StringTie	exon	59812635	59812795	1000	-	.	gene_id "MSTRG.22272"; transcript_id "MSTRG.22272.8"; exon_number "5";
chr10	StringTie	exon	59814652	59814755	1000	-	.	gene_id "MSTRG.22272"; transcript_id "MSTRG.22272.8"; exon_number "6";
chr10	StringTie	exon	59832525	59832653	1000	-	.	gene_id "MSTRG.22272"; transcript_id "MSTRG.22272.8"; exon_number "7";
chr10	StringTie	exon	59852553	59852702	1000	-	.	gene_id "MSTRG.22272"; transcript_id "MSTRG.22272.8"; exon_number "8";
chr10	StringTie	exon	59864189	59864660	1000	-	.	gene_id "MSTRG.22272"; transcript_id "MSTRG.22272.8"; exon_number "9";
chr10	StringTie	transcript	59788725	59859367	1000	-	.	gene_id "MSTRG.22272"; transcript_id "MSTRG.22272.9";
chr10	StringTie	exon	59788725	59793111	1000	-	.	gene_id "MSTRG.22272"; transcript_id "MSTRG.22272.9"; exon_number "1";
chr10	StringTie	exon	59794473	59794597	1000	-	.	gene_id "MSTRG.22272"; transcript_id "MSTRG.22272.9"; exon_number "2";
chr10	StringTie	exon	59804420	59804520	1000	-	.	gene_id "MSTRG.22272"; transcript_id "MSTRG.22272.9"; exon_number "3";
chr10	StringTie	exon	59806922	59807078	1000	-	.	gene_id "MSTRG.22272"; transcript_id "MSTRG.22272.9"; exon_number "4";
chr10	StringTie	exon	59812635	59812795	1000	-	.	gene_id "MSTRG.22272"; transcript_id "MSTRG.22272.9"; exon_number "5";
chr10	StringTie	exon	59814652	59814755	1000	-	.	gene_id "MSTRG.22272"; transcript_id "MSTRG.22272.9"; exon_number "6";
chr10	StringTie	exon	59832525	59832653	1000	-	.	gene_id "MSTRG.22272"; transcript_id "MSTRG.22272.9"; exon_number "7";
chr10	StringTie	exon	59852553	59852702	1000	-	.	gene_id "MSTRG.22272"; transcript_id "MSTRG.22272.9"; exon_number "8";
chr10	StringTie	exon	59854697	59859367	1000	-	.	gene_id "MSTRG.22272"; transcript_id "MSTRG.22272.9"; exon_number "9";
chr10	StringTie	transcript	59881909	59883570	1000	+	.	gene_id "MSTRG.22273"; transcript_id "MSTRG.22273.1";
chr10	StringTie	exon	59881909	59882204	1000	+	.	gene_id "MSTRG.22273"; transcript_id "MSTRG.22273.1"; exon_number "1";
chr10	StringTie	exon	59882306	59883570	1000	+	.	gene_id "MSTRG.22273"; transcript_id "MSTRG.22273.1"; exon_number "2";
chr10	StringTie	transcript	59882312	59882698	1000	+	.	gene_id "MSTRG.22273"; transcript_id "MSTRG.22273.10";
chr10	StringTie	exon	59882312	59882381	1000	+	.	gene_id "MSTRG.22273"; transcript_id "MSTRG.22273.10"; exon_number "1";
chr10	StringTie	exon	59882522	59882698	1000	+	.	gene_id "MSTRG.22273"; transcript_id "MSTRG.22273.10"; exon_number "2";
chr10	StringTie	transcript	59881909	59882734	1000	+	.	gene_id "MSTRG.22273"; transcript_id "MSTRG.22273.2";
chr10	StringTie	exon	59881909	59882204	1000	+	.	gene_id "MSTRG.22273"; transcript_id "MSTRG.22273.2"; exon_number "1";
chr10	StringTie	exon	59882306	59882358	1000	+	.	gene_id "MSTRG.22273"; transcript_id "MSTRG.22273.2"; exon_number "2";
chr10	StringTie	exon	59882476	59882734	1000	+	.	gene_id "MSTRG.22273"; transcript_id "MSTRG.22273.2"; exon_number "3";
chr10	StringTie	transcript	59881909	59882734	1000	+	.	gene_id "MSTRG.22273"; transcript_id "MSTRG.22273.3";
chr10	StringTie	exon	59881909	59882204	1000	+	.	gene_id "MSTRG.22273"; transcript_id "MSTRG.22273.3"; exon_number "1";
chr10	StringTie	exon	59882306	59882358	1000	+	.	gene_id "MSTRG.22273"; transcript_id "MSTRG.22273.3"; exon_number "2";
chr10	StringTie	exon	59882407	59882734	1000	+	.	gene_id "MSTRG.22273"; transcript_id "MSTRG.22273.3"; exon_number "3";
chr10	StringTie	transcript	59881918	59882736	1000	+	.	gene_id "MSTRG.22273"; transcript_id "MSTRG.22273.4";
chr10	StringTie	exon	59881918	59882204	1000	+	.	gene_id "MSTRG.22273"; transcript_id "MSTRG.22273.4"; exon_number "1";
chr10	StringTie	exon	59882485	59882736	1000	+	.	gene_id "MSTRG.22273"; transcript_id "MSTRG.22273.4"; exon_number "2";
chr10	StringTie	transcript	59882046	59882610	1000	+	.	gene_id "MSTRG.22273"; transcript_id "MSTRG.22273.5";
chr10	StringTie	exon	59882046	59882139	1000	+	.	gene_id "MSTRG.22273"; transcript_id "MSTRG.22273.5"; exon_number "1";
chr10	StringTie	exon	59882476	59882610	1000	+	.	gene_id "MSTRG.22273"; transcript_id "MSTRG.22273.5"; exon_number "2";
chr10	StringTie	transcript	59882277	59882787	1000	+	.	gene_id "MSTRG.22273"; transcript_id "MSTRG.22273.6";
chr10	StringTie	exon	59882277	59882381	1000	+	.	gene_id "MSTRG.22273"; transcript_id "MSTRG.22273.6"; exon_number "1";
chr10	StringTie	exon	59882430	59882787	1000	+	.	gene_id "MSTRG.22273"; transcript_id "MSTRG.22273.6"; exon_number "2";
chr10	StringTie	transcript	59882291	59882886	1000	+	.	gene_id "MSTRG.22273"; transcript_id "MSTRG.22273.7";
chr10	StringTie	exon	59882291	59882381	1000	+	.	gene_id "MSTRG.22273"; transcript_id "MSTRG.22273.7"; exon_number "1";
chr10	StringTie	exon	59882476	59882886	1000	+	.	gene_id "MSTRG.22273"; transcript_id "MSTRG.22273.7"; exon_number "2";
chr10	StringTie	transcript	59882299	59882811	1000	+	.	gene_id "MSTRG.22273"; transcript_id "MSTRG.22273.8";
chr10	StringTie	exon	59882299	59882358	1000	+	.	gene_id "MSTRG.22273"; transcript_id "MSTRG.22273.8"; exon_number "1";
chr10	StringTie	exon	59882522	59882811	1000	+	.	gene_id "MSTRG.22273"; transcript_id "MSTRG.22273.8"; exon_number "2";
chr10	StringTie	transcript	59882310	59882652	1000	+	.	gene_id "MSTRG.22273"; transcript_id "MSTRG.22273.9";
chr10	StringTie	exon	59882310	59882381	1000	+	.	gene_id "MSTRG.22273"; transcript_id "MSTRG.22273.9"; exon_number "1";
chr10	StringTie	exon	59882407	59882652	1000	+	.	gene_id "MSTRG.22273"; transcript_id "MSTRG.22273.9"; exon_number "2";
chr10	StringTie	transcript	59907912	59908823	1000	.	.	gene_id "MSTRG.22274"; transcript_id "MSTRG.22274.1";
chr10	StringTie	exon	59907912	59908823	1000	.	.	gene_id "MSTRG.22274"; transcript_id "MSTRG.22274.1"; exon_number "1";
chr10	StringTie	transcript	59909693	59910382	1000	.	.	gene_id "MSTRG.22275"; transcript_id "MSTRG.22275.1";
chr10	StringTie	exon	59909693	59910382	1000	.	.	gene_id "MSTRG.22275"; transcript_id "MSTRG.22275.1"; exon_number "1";
chr10	StringTie	transcript	59916399	59917592	1000	.	.	gene_id "MSTRG.22276"; transcript_id "MSTRG.22276.1";
chr10	StringTie	exon	59916399	59917592	1000	.	.	gene_id "MSTRG.22276"; transcript_id "MSTRG.22276.1"; exon_number "1";
chr10	StringTie	transcript	59922023	59922601	1000	.	.	gene_id "MSTRG.22277"; transcript_id "MSTRG.22277.1";
chr10	StringTie	exon	59922023	59922601	1000	.	.	gene_id "MSTRG.22277"; transcript_id "MSTRG.22277.1"; exon_number "1";
chr10	StringTie	transcript	59929650	59933891	1000	.	.	gene_id "MSTRG.22278"; transcript_id "MSTRG.22278.1";
chr10	StringTie	exon	59929650	59933891	1000	.	.	gene_id "MSTRG.22278"; transcript_id "MSTRG.22278.1"; exon_number "1";
chr10	StringTie	transcript	59938025	59938366	1000	.	.	gene_id "MSTRG.22279"; transcript_id "MSTRG.22279.1";
chr10	StringTie	exon	59938025	59938366	1000	.	.	gene_id "MSTRG.22279"; transcript_id "MSTRG.22279.1"; exon_number "1";
chr1	StringTie	transcript	26285405	26286041	1000	+	.	gene_id "MSTRG.2228"; transcript_id "MSTRG.2228.1";
chr1	StringTie	exon	26285405	26285535	1000	+	.	gene_id "MSTRG.2228"; transcript_id "MSTRG.2228.1"; exon_number "1";
chr1	StringTie	exon	26285833	26286041	1000	+	.	gene_id "MSTRG.2228"; transcript_id "MSTRG.2228.1"; exon_number "2";
chr10	StringTie	transcript	59939287	59940299	1000	.	.	gene_id "MSTRG.22280"; transcript_id "MSTRG.22280.1";
chr10	StringTie	exon	59939287	59940299	1000	.	.	gene_id "MSTRG.22280"; transcript_id "MSTRG.22280.1"; exon_number "1";
chr10	StringTie	transcript	59940603	59944768	1000	.	.	gene_id "MSTRG.22281"; transcript_id "MSTRG.22281.1";
chr10	StringTie	exon	59940603	59944768	1000	.	.	gene_id "MSTRG.22281"; transcript_id "MSTRG.22281.1"; exon_number "1";
chr10	StringTie	transcript	59949057	59949478	1000	.	.	gene_id "MSTRG.22282"; transcript_id "MSTRG.22282.1";
chr10	StringTie	exon	59949057	59949478	1000	.	.	gene_id "MSTRG.22282"; transcript_id "MSTRG.22282.1"; exon_number "1";
chr10	StringTie	transcript	59958285	59958671	1000	-	.	gene_id "MSTRG.22283"; transcript_id "ENST00000430888"; gene_name "LINC01553"; ref_gene_id "ENSG00000235931";
chr10	StringTie	exon	59958285	59958671	1000	-	.	gene_id "MSTRG.22283"; transcript_id "ENST00000430888"; exon_number "1"; gene_name "LINC01553"; ref_gene_id "ENSG00000235931";
chr10	StringTie	transcript	59958217	59960913	1000	-	.	gene_id "MSTRG.22283"; transcript_id "ENST00000444900"; gene_name "LINC01553"; ref_gene_id "ENSG00000235931";
chr10	StringTie	exon	59958217	59959968	1000	-	.	gene_id "MSTRG.22283"; transcript_id "ENST00000444900"; exon_number "1"; gene_name "LINC01553"; ref_gene_id "ENSG00000235931";
chr10	StringTie	exon	59960851	59960913	1000	-	.	gene_id "MSTRG.22283"; transcript_id "ENST00000444900"; exon_number "2"; gene_name "LINC01553"; ref_gene_id "ENSG00000235931";
chr10	StringTie	transcript	59955430	59960882	1000	-	.	gene_id "MSTRG.22283"; transcript_id "ENST00000521074"; gene_name "LINC01553"; ref_gene_id "ENSG00000235931";
chr10	StringTie	exon	59955430	59959323	1000	-	.	gene_id "MSTRG.22283"; transcript_id "ENST00000521074"; exon_number "1"; gene_name "LINC01553"; ref_gene_id "ENSG00000235931";
chr10	StringTie	exon	59959566	59959968	1000	-	.	gene_id "MSTRG.22283"; transcript_id "ENST00000521074"; exon_number "2"; gene_name "LINC01553"; ref_gene_id "ENSG00000235931";
chr10	StringTie	exon	59960851	59960882	1000	-	.	gene_id "MSTRG.22283"; transcript_id "ENST00000521074"; exon_number "3"; gene_name "LINC01553"; ref_gene_id "ENSG00000235931";
chr10	StringTie	transcript	59964723	59965454	1000	.	.	gene_id "MSTRG.22284"; transcript_id "MSTRG.22284.1";
chr10	StringTie	exon	59964723	59965454	1000	.	.	gene_id "MSTRG.22284"; transcript_id "MSTRG.22284.1"; exon_number "1";
chr10	StringTie	transcript	59967096	59967355	1000	.	.	gene_id "MSTRG.22285"; transcript_id "MSTRG.22285.1";
chr10	StringTie	exon	59967096	59967355	1000	.	.	gene_id "MSTRG.22285"; transcript_id "MSTRG.22285.1"; exon_number "1";
chr10	StringTie	transcript	59967635	59973185	1000	.	.	gene_id "MSTRG.22286"; transcript_id "MSTRG.22286.1";
chr10	StringTie	exon	59967635	59973185	1000	.	.	gene_id "MSTRG.22286"; transcript_id "MSTRG.22286.1"; exon_number "1";
chr10	StringTie	transcript	59973872	59986693	1000	+	.	gene_id "MSTRG.22287"; transcript_id "MSTRG.22287.1";
chr10	StringTie	exon	59973872	59978704	1000	+	.	gene_id "MSTRG.22287"; transcript_id "MSTRG.22287.1"; exon_number "1";
chr10	StringTie	exon	59981500	59986693	1000	+	.	gene_id "MSTRG.22287"; transcript_id "MSTRG.22287.1"; exon_number "2";
chr10	StringTie	transcript	59979627	59981929	1000	+	.	gene_id "MSTRG.22287"; transcript_id "MSTRG.22287.2";
chr10	StringTie	exon	59979627	59979863	1000	+	.	gene_id "MSTRG.22287"; transcript_id "MSTRG.22287.2"; exon_number "1";
chr10	StringTie	exon	59981500	59981929	1000	+	.	gene_id "MSTRG.22287"; transcript_id "MSTRG.22287.2"; exon_number "2";
chr10	StringTie	transcript	59990114	59992174	1000	.	.	gene_id "MSTRG.22288"; transcript_id "MSTRG.22288.1";
chr10	StringTie	exon	59990114	59992174	1000	.	.	gene_id "MSTRG.22288"; transcript_id "MSTRG.22288.1"; exon_number "1";
chr10	StringTie	transcript	59994899	59998385	1000	.	.	gene_id "MSTRG.22289"; transcript_id "MSTRG.22289.1";
chr10	StringTie	exon	59994899	59998385	1000	.	.	gene_id "MSTRG.22289"; transcript_id "MSTRG.22289.1"; exon_number "1";
chr1	StringTie	transcript	26317957	26320523	1000	+	.	gene_id "MSTRG.2229"; transcript_id "ENST00000374213"; gene_name "CD52"; ref_gene_id "ENSG00000169442";
chr1	StringTie	exon	26317957	26318071	1000	+	.	gene_id "MSTRG.2229"; transcript_id "ENST00000374213"; exon_number "1"; gene_name "CD52"; ref_gene_id "ENSG00000169442";
chr1	StringTie	exon	26320171	26320523	1000	+	.	gene_id "MSTRG.2229"; transcript_id "ENST00000374213"; exon_number "2"; gene_name "CD52"; ref_gene_id "ENSG00000169442";
chr1	StringTie	transcript	26317958	26320324	1000	+	.	gene_id "MSTRG.2229"; transcript_id "ENST00000470468"; gene_name "CD52"; ref_gene_id "ENSG00000169442";
chr1	StringTie	exon	26317958	26318071	1000	+	.	gene_id "MSTRG.2229"; transcript_id "ENST00000470468"; exon_number "1"; gene_name "CD52"; ref_gene_id "ENSG00000169442";
chr1	StringTie	exon	26318528	26318640	1000	+	.	gene_id "MSTRG.2229"; transcript_id "ENST00000470468"; exon_number "2"; gene_name "CD52"; ref_gene_id "ENSG00000169442";
chr1	StringTie	exon	26320171	26320324	1000	+	.	gene_id "MSTRG.2229"; transcript_id "ENST00000470468"; exon_number "3"; gene_name "CD52"; ref_gene_id "ENSG00000169442";
chr1	StringTie	transcript	26317958	26318994	1000	+	.	gene_id "MSTRG.2229"; transcript_id "ENST00000492808"; gene_name "CD52"; ref_gene_id "ENSG00000169442";
```
