## Additional File 7 - TCGA transcript assembly for "Widespread 3’ UTR splicing regulates expression of oncogene transcripts in sequence-dependent and independent manners": all_tissues_agg-agg-agg.gtf (part 1134 of 2216)

```
chr1	StringTie	exon	26317958	26318071	1000	+	.	gene_id "MSTRG.2229"; transcript_id "ENST00000492808"; exon_number "1"; gene_name "CD52"; ref_gene_id "ENSG00000169442";
chr1	StringTie	exon	26318528	26318994	1000	+	.	gene_id "MSTRG.2229"; transcript_id "ENST00000492808"; exon_number "2"; gene_name "CD52"; ref_gene_id "ENSG00000169442";
chr1	StringTie	transcript	26306359	26320528	1000	+	.	gene_id "MSTRG.2229"; transcript_id "MSTRG.2229.1";
chr1	StringTie	exon	26306359	26306476	1000	+	.	gene_id "MSTRG.2229"; transcript_id "MSTRG.2229.1"; exon_number "1";
chr1	StringTie	exon	26317938	26318071	1000	+	.	gene_id "MSTRG.2229"; transcript_id "MSTRG.2229.1"; exon_number "2";
chr1	StringTie	exon	26320171	26320528	1000	+	.	gene_id "MSTRG.2229"; transcript_id "MSTRG.2229.1"; exon_number "3";
chr1	StringTie	transcript	26308499	26320593	1000	+	.	gene_id "MSTRG.2229"; transcript_id "MSTRG.2229.10";
chr1	StringTie	exon	26308499	26308657	1000	+	.	gene_id "MSTRG.2229"; transcript_id "MSTRG.2229.10"; exon_number "1";
chr1	StringTie	exon	26311785	26311867	1000	+	.	gene_id "MSTRG.2229"; transcript_id "MSTRG.2229.10"; exon_number "2";
chr1	StringTie	exon	26317935	26318071	1000	+	.	gene_id "MSTRG.2229"; transcript_id "MSTRG.2229.10"; exon_number "3";
chr1	StringTie	exon	26320171	26320593	1000	+	.	gene_id "MSTRG.2229"; transcript_id "MSTRG.2229.10"; exon_number "4";
chr1	StringTie	transcript	26308555	26320528	1000	+	.	gene_id "MSTRG.2229"; transcript_id "MSTRG.2229.11";
chr1	StringTie	exon	26308555	26308657	1000	+	.	gene_id "MSTRG.2229"; transcript_id "MSTRG.2229.11"; exon_number "1";
chr1	StringTie	exon	26311785	26311867	1000	+	.	gene_id "MSTRG.2229"; transcript_id "MSTRG.2229.11"; exon_number "2";
chr1	StringTie	exon	26317938	26318071	1000	+	.	gene_id "MSTRG.2229"; transcript_id "MSTRG.2229.11"; exon_number "3";
chr1	StringTie	exon	26320171	26320528	1000	+	.	gene_id "MSTRG.2229"; transcript_id "MSTRG.2229.11"; exon_number "4";
chr1	StringTie	transcript	26308643	26320528	1000	+	.	gene_id "MSTRG.2229"; transcript_id "MSTRG.2229.12";
chr1	StringTie	exon	26308643	26308657	1000	+	.	gene_id "MSTRG.2229"; transcript_id "MSTRG.2229.12"; exon_number "1";
chr1	StringTie	exon	26317938	26318071	1000	+	.	gene_id "MSTRG.2229"; transcript_id "MSTRG.2229.12"; exon_number "2";
chr1	StringTie	exon	26318528	26319007	1000	+	.	gene_id "MSTRG.2229"; transcript_id "MSTRG.2229.12"; exon_number "3";
chr1	StringTie	exon	26320171	26320528	1000	+	.	gene_id "MSTRG.2229"; transcript_id "MSTRG.2229.12"; exon_number "4";
chr1	StringTie	transcript	26314949	26320561	1000	+	.	gene_id "MSTRG.2229"; transcript_id "MSTRG.2229.13";
chr1	StringTie	exon	26314949	26315108	1000	+	.	gene_id "MSTRG.2229"; transcript_id "MSTRG.2229.13"; exon_number "1";
chr1	StringTie	exon	26317938	26318071	1000	+	.	gene_id "MSTRG.2229"; transcript_id "MSTRG.2229.13"; exon_number "2";
chr1	StringTie	exon	26320171	26320561	1000	+	.	gene_id "MSTRG.2229"; transcript_id "MSTRG.2229.13"; exon_number "3";
chr1	StringTie	transcript	26315080	26320626	1000	+	.	gene_id "MSTRG.2229"; transcript_id "MSTRG.2229.14";
chr1	StringTie	exon	26315080	26315108	1000	+	.	gene_id "MSTRG.2229"; transcript_id "MSTRG.2229.14"; exon_number "1";
chr1	StringTie	exon	26317938	26318071	1000	+	.	gene_id "MSTRG.2229"; transcript_id "MSTRG.2229.14"; exon_number "2";
chr1	StringTie	exon	26318528	26319007	1000	+	.	gene_id "MSTRG.2229"; transcript_id "MSTRG.2229.14"; exon_number "3";
chr1	StringTie	exon	26320171	26320626	1000	+	.	gene_id "MSTRG.2229"; transcript_id "MSTRG.2229.14"; exon_number "4";
chr1	StringTie	transcript	26315092	26320523	1000	+	.	gene_id "MSTRG.2229"; transcript_id "MSTRG.2229.15";
chr1	StringTie	exon	26315092	26315108	1000	+	.	gene_id "MSTRG.2229"; transcript_id "MSTRG.2229.15"; exon_number "1";
chr1	StringTie	exon	26317935	26318071	1000	+	.	gene_id "MSTRG.2229"; transcript_id "MSTRG.2229.15"; exon_number "2";
chr1	StringTie	exon	26320171	26320523	1000	+	.	gene_id "MSTRG.2229"; transcript_id "MSTRG.2229.15"; exon_number "3";
chr1	StringTie	transcript	26315368	26320524	1000	+	.	gene_id "MSTRG.2229"; transcript_id "MSTRG.2229.16";
chr1	StringTie	exon	26315368	26315511	1000	+	.	gene_id "MSTRG.2229"; transcript_id "MSTRG.2229.16"; exon_number "1";
chr1	StringTie	exon	26317938	26318071	1000	+	.	gene_id "MSTRG.2229"; transcript_id "MSTRG.2229.16"; exon_number "2";
chr1	StringTie	exon	26320171	26320524	1000	+	.	gene_id "MSTRG.2229"; transcript_id "MSTRG.2229.16"; exon_number "3";
chr1	StringTie	transcript	26317669	26320528	1000	+	.	gene_id "MSTRG.2229"; transcript_id "MSTRG.2229.17";
chr1	StringTie	exon	26317669	26318071	1000	+	.	gene_id "MSTRG.2229"; transcript_id "MSTRG.2229.17"; exon_number "1";
chr1	StringTie	exon	26320138	26320528	1000	+	.	gene_id "MSTRG.2229"; transcript_id "MSTRG.2229.17"; exon_number "2";
chr1	StringTie	transcript	26317708	26320528	1000	+	.	gene_id "MSTRG.2229"; transcript_id "MSTRG.2229.18";
chr1	StringTie	exon	26317708	26318071	1000	+	.	gene_id "MSTRG.2229"; transcript_id "MSTRG.2229.18"; exon_number "1";
chr1	StringTie	exon	26318528	26318947	1000	+	.	gene_id "MSTRG.2229"; transcript_id "MSTRG.2229.18"; exon_number "2";
chr1	StringTie	exon	26320171	26320528	1000	+	.	gene_id "MSTRG.2229"; transcript_id "MSTRG.2229.18"; exon_number "3";
chr1	StringTie	transcript	26317708	26320528	1000	+	.	gene_id "MSTRG.2229"; transcript_id "MSTRG.2229.19";
chr1	StringTie	exon	26317708	26318071	1000	+	.	gene_id "MSTRG.2229"; transcript_id "MSTRG.2229.19"; exon_number "1";
chr1	StringTie	exon	26318528	26318628	1000	+	.	gene_id "MSTRG.2229"; transcript_id "MSTRG.2229.19"; exon_number "2";
chr1	StringTie	exon	26320171	26320528	1000	+	.	gene_id "MSTRG.2229"; transcript_id "MSTRG.2229.19"; exon_number "3";
chr1	StringTie	transcript	26306377	26320523	1000	+	.	gene_id "MSTRG.2229"; transcript_id "MSTRG.2229.2";
chr1	StringTie	exon	26306377	26306476	1000	+	.	gene_id "MSTRG.2229"; transcript_id "MSTRG.2229.2"; exon_number "1";
chr1	StringTie	exon	26317935	26318071	1000	+	.	gene_id "MSTRG.2229"; transcript_id "MSTRG.2229.2"; exon_number "2";
chr1	StringTie	exon	26320171	26320523	1000	+	.	gene_id "MSTRG.2229"; transcript_id "MSTRG.2229.2"; exon_number "3";
chr1	StringTie	transcript	26317895	26320524	1000	+	.	gene_id "MSTRG.2229"; transcript_id "MSTRG.2229.20";
chr1	StringTie	exon	26317895	26318071	1000	+	.	gene_id "MSTRG.2229"; transcript_id "MSTRG.2229.20"; exon_number "1";
chr1	StringTie	exon	26318528	26319095	1000	+	.	gene_id "MSTRG.2229"; transcript_id "MSTRG.2229.20"; exon_number "2";
chr1	StringTie	exon	26319680	26319759	1000	+	.	gene_id "MSTRG.2229"; transcript_id "MSTRG.2229.20"; exon_number "3";
chr1	StringTie	exon	26320171	26320524	1000	+	.	gene_id "MSTRG.2229"; transcript_id "MSTRG.2229.20"; exon_number "4";
chr1	StringTie	transcript	26306377	26320608	1000	+	.	gene_id "MSTRG.2229"; transcript_id "MSTRG.2229.3";
chr1	StringTie	exon	26306377	26306476	1000	+	.	gene_id "MSTRG.2229"; transcript_id "MSTRG.2229.3"; exon_number "1";
chr1	StringTie	exon	26317938	26318071	1000	+	.	gene_id "MSTRG.2229"; transcript_id "MSTRG.2229.3"; exon_number "2";
chr1	StringTie	exon	26318528	26319095	1000	+	.	gene_id "MSTRG.2229"; transcript_id "MSTRG.2229.3"; exon_number "3";
chr1	StringTie	exon	26320171	26320608	1000	+	.	gene_id "MSTRG.2229"; transcript_id "MSTRG.2229.3"; exon_number "4";
chr1	StringTie	transcript	26306700	26320528	1000	+	.	gene_id "MSTRG.2229"; transcript_id "MSTRG.2229.4";
chr1	StringTie	exon	26306700	26306761	1000	+	.	gene_id "MSTRG.2229"; transcript_id "MSTRG.2229.4"; exon_number "1";
chr1	StringTie	exon	26317938	26318071	1000	+	.	gene_id "MSTRG.2229"; transcript_id "MSTRG.2229.4"; exon_number "2";
chr1	StringTie	exon	26320171	26320528	1000	+	.	gene_id "MSTRG.2229"; transcript_id "MSTRG.2229.4"; exon_number "3";
chr1	StringTie	transcript	26307261	26320523	1000	+	.	gene_id "MSTRG.2229"; transcript_id "MSTRG.2229.5";
chr1	StringTie	exon	26307261	26307401	1000	+	.	gene_id "MSTRG.2229"; transcript_id "MSTRG.2229.5"; exon_number "1";
chr1	StringTie	exon	26317935	26318071	1000	+	.	gene_id "MSTRG.2229"; transcript_id "MSTRG.2229.5"; exon_number "2";
chr1	StringTie	exon	26320171	26320523	1000	+	.	gene_id "MSTRG.2229"; transcript_id "MSTRG.2229.5"; exon_number "3";
chr1	StringTie	transcript	26308366	26320628	1000	+	.	gene_id "MSTRG.2229"; transcript_id "MSTRG.2229.6";
chr1	StringTie	exon	26308366	26308657	1000	+	.	gene_id "MSTRG.2229"; transcript_id "MSTRG.2229.6"; exon_number "1";
chr1	StringTie	exon	26317938	26318071	1000	+	.	gene_id "MSTRG.2229"; transcript_id "MSTRG.2229.6"; exon_number "2";
chr1	StringTie	exon	26320171	26320628	1000	+	.	gene_id "MSTRG.2229"; transcript_id "MSTRG.2229.6"; exon_number "3";
chr1	StringTie	transcript	26308391	26320648	1000	+	.	gene_id "MSTRG.2229"; transcript_id "MSTRG.2229.7";
chr1	StringTie	exon	26308391	26308657	1000	+	.	gene_id "MSTRG.2229"; transcript_id "MSTRG.2229.7"; exon_number "1";
chr1	StringTie	exon	26317938	26318071	1000	+	.	gene_id "MSTRG.2229"; transcript_id "MSTRG.2229.7"; exon_number "2";
chr1	StringTie	exon	26318528	26319095	1000	+	.	gene_id "MSTRG.2229"; transcript_id "MSTRG.2229.7"; exon_number "3";
chr1	StringTie	exon	26320171	26320648	1000	+	.	gene_id "MSTRG.2229"; transcript_id "MSTRG.2229.7"; exon_number "4";
chr1	StringTie	transcript	26308399	26320606	1000	+	.	gene_id "MSTRG.2229"; transcript_id "MSTRG.2229.8";
chr1	StringTie	exon	26308399	26308657	1000	+	.	gene_id "MSTRG.2229"; transcript_id "MSTRG.2229.8"; exon_number "1";
chr1	StringTie	exon	26317935	26318071	1000	+	.	gene_id "MSTRG.2229"; transcript_id "MSTRG.2229.8"; exon_number "2";
chr1	StringTie	exon	26320171	26320606	1000	+	.	gene_id "MSTRG.2229"; transcript_id "MSTRG.2229.8"; exon_number "3";
chr1	StringTie	transcript	26308443	26320547	1000	+	.	gene_id "MSTRG.2229"; transcript_id "MSTRG.2229.9";
chr1	StringTie	exon	26308443	26308657	1000	+	.	gene_id "MSTRG.2229"; transcript_id "MSTRG.2229.9"; exon_number "1";
chr1	StringTie	exon	26317935	26318071	1000	+	.	gene_id "MSTRG.2229"; transcript_id "MSTRG.2229.9"; exon_number "2";
chr1	StringTie	exon	26318528	26319095	1000	+	.	gene_id "MSTRG.2229"; transcript_id "MSTRG.2229.9"; exon_number "3";
chr1	StringTie	exon	26320171	26320547	1000	+	.	gene_id "MSTRG.2229"; transcript_id "MSTRG.2229.9"; exon_number "4";
chr10	StringTie	transcript	60002291	60003879	1000	.	.	gene_id "MSTRG.22290"; transcript_id "MSTRG.22290.1";
chr10	StringTie	exon	60002291	60003879	1000	.	.	gene_id "MSTRG.22290"; transcript_id "MSTRG.22290.1"; exon_number "1";
chr10	StringTie	transcript	60004342	60004701	1000	.	.	gene_id "MSTRG.22291"; transcript_id "MSTRG.22291.1";
chr10	StringTie	exon	60004342	60004701	1000	.	.	gene_id "MSTRG.22291"; transcript_id "MSTRG.22291.1"; exon_number "1";
chr10	StringTie	transcript	60006706	60008410	1000	.	.	gene_id "MSTRG.22292"; transcript_id "MSTRG.22292.1";
chr10	StringTie	exon	60006706	60008410	1000	.	.	gene_id "MSTRG.22292"; transcript_id "MSTRG.22292.1"; exon_number "1";
chr10	StringTie	transcript	60018561	60018839	1000	.	.	gene_id "MSTRG.22293"; transcript_id "MSTRG.22293.1";
chr10	StringTie	exon	60018561	60018839	1000	.	.	gene_id "MSTRG.22293"; transcript_id "MSTRG.22293.1"; exon_number "1";
chr10	StringTie	transcript	59622900	59630671	1000	+	.	gene_id "MSTRG.22294"; transcript_id "MSTRG.22294.1";
chr10	StringTie	exon	59622900	59622979	1000	+	.	gene_id "MSTRG.22294"; transcript_id "MSTRG.22294.1"; exon_number "1";
chr10	StringTie	exon	59628519	59628677	1000	+	.	gene_id "MSTRG.22294"; transcript_id "MSTRG.22294.1"; exon_number "2";
chr10	StringTie	exon	59629345	59629442	1000	+	.	gene_id "MSTRG.22294"; transcript_id "MSTRG.22294.1"; exon_number "3";
chr10	StringTie	exon	59630009	59630671	1000	+	.	gene_id "MSTRG.22294"; transcript_id "MSTRG.22294.1"; exon_number "4";
chr10	StringTie	transcript	59622900	59648795	1000	+	.	gene_id "MSTRG.22294"; transcript_id "MSTRG.22294.2";
chr10	StringTie	exon	59622900	59622979	1000	+	.	gene_id "MSTRG.22294"; transcript_id "MSTRG.22294.2"; exon_number "1";
chr10	StringTie	exon	59628519	59628677	1000	+	.	gene_id "MSTRG.22294"; transcript_id "MSTRG.22294.2"; exon_number "2";
chr10	StringTie	exon	59630009	59630138	1000	+	.	gene_id "MSTRG.22294"; transcript_id "MSTRG.22294.2"; exon_number "3";
chr10	StringTie	exon	59648670	59648795	1000	+	.	gene_id "MSTRG.22294"; transcript_id "MSTRG.22294.2"; exon_number "4";
chr10	StringTie	transcript	59629254	59630669	1000	+	.	gene_id "MSTRG.22294"; transcript_id "MSTRG.22294.3";
chr10	StringTie	exon	59629254	59629442	1000	+	.	gene_id "MSTRG.22294"; transcript_id "MSTRG.22294.3"; exon_number "1";
chr10	StringTie	exon	59630013	59630669	1000	+	.	gene_id "MSTRG.22294"; transcript_id "MSTRG.22294.3"; exon_number "2";
chr10	StringTie	transcript	59624220	59626163	1000	-	.	gene_id "MSTRG.22295"; transcript_id "MSTRG.22295.1";
chr10	StringTie	exon	59624220	59626163	1000	-	.	gene_id "MSTRG.22295"; transcript_id "MSTRG.22295.1"; exon_number "1";
chr10	StringTie	transcript	59642162	59645249	1000	.	.	gene_id "MSTRG.22296"; transcript_id "MSTRG.22296.1";
chr10	StringTie	exon	59642162	59645249	1000	.	.	gene_id "MSTRG.22296"; transcript_id "MSTRG.22296.1"; exon_number "1";
chr10	StringTie	transcript	59650765	59736002	1000	-	.	gene_id "MSTRG.22297"; transcript_id "ENST00000395347"; gene_name "SLC16A9"; ref_gene_id "ENSG00000165449";
chr10	StringTie	exon	59650765	59652950	1000	-	.	gene_id "MSTRG.22297"; transcript_id "ENST00000395347"; exon_number "1"; gene_name "SLC16A9"; ref_gene_id "ENSG00000165449";
chr10	StringTie	exon	59653675	59654589	1000	-	.	gene_id "MSTRG.22297"; transcript_id "ENST00000395347"; exon_number "2"; gene_name "SLC16A9"; ref_gene_id "ENSG00000165449";
chr10	StringTie	exon	59664227	59664322	1000	-	.	gene_id "MSTRG.22297"; transcript_id "ENST00000395347"; exon_number "3"; gene_name "SLC16A9"; ref_gene_id "ENSG00000165449";
chr10	StringTie	exon	59672770	59672913	1000	-	.	gene_id "MSTRG.22297"; transcript_id "ENST00000395347"; exon_number "4"; gene_name "SLC16A9"; ref_gene_id "ENSG00000165449";
chr10	StringTie	exon	59684096	59684327	1000	-	.	gene_id "MSTRG.22297"; transcript_id "ENST00000395347"; exon_number "5"; gene_name "SLC16A9"; ref_gene_id "ENSG00000165449";
chr10	StringTie	exon	59735930	59736002	1000	-	.	gene_id "MSTRG.22297"; transcript_id "ENST00000395347"; exon_number "6"; gene_name "SLC16A9"; ref_gene_id "ENSG00000165449";
chr10	StringTie	transcript	59650761	59710079	1000	-	.	gene_id "MSTRG.22297"; transcript_id "ENST00000395348"; gene_name "SLC16A9"; ref_gene_id "ENSG00000165449";
chr10	StringTie	exon	59650761	59652950	1000	-	.	gene_id "MSTRG.22297"; transcript_id "ENST00000395348"; exon_number "1"; gene_name "SLC16A9"; ref_gene_id "ENSG00000165449";
chr10	StringTie	exon	59653675	59654589	1000	-	.	gene_id "MSTRG.22297"; transcript_id "ENST00000395348"; exon_number "2"; gene_name "SLC16A9"; ref_gene_id "ENSG00000165449";
chr10	StringTie	exon	59664227	59664322	1000	-	.	gene_id "MSTRG.22297"; transcript_id "ENST00000395348"; exon_number "3"; gene_name "SLC16A9"; ref_gene_id "ENSG00000165449";
chr10	StringTie	exon	59672770	59672913	1000	-	.	gene_id "MSTRG.22297"; transcript_id "ENST00000395348"; exon_number "4"; gene_name "SLC16A9"; ref_gene_id "ENSG00000165449";
chr10	StringTie	exon	59684096	59684327	1000	-	.	gene_id "MSTRG.22297"; transcript_id "ENST00000395348"; exon_number "5"; gene_name "SLC16A9"; ref_gene_id "ENSG00000165449";
chr10	StringTie	exon	59709479	59710079	1000	-	.	gene_id "MSTRG.22297"; transcript_id "ENST00000395348"; exon_number "6"; gene_name "SLC16A9"; ref_gene_id "ENSG00000165449";
chr10	StringTie	transcript	59684098	59709522	1000	-	.	gene_id "MSTRG.22297"; transcript_id "ENST00000490066"; gene_name "SLC16A9"; ref_gene_id "ENSG00000165449";
chr10	StringTie	exon	59684098	59684327	1000	-	.	gene_id "MSTRG.22297"; transcript_id "ENST00000490066"; exon_number "1"; gene_name "SLC16A9"; ref_gene_id "ENSG00000165449";
chr10	StringTie	exon	59708606	59708783	1000	-	.	gene_id "MSTRG.22297"; transcript_id "ENST00000490066"; exon_number "2"; gene_name "SLC16A9"; ref_gene_id "ENSG00000165449";
chr10	StringTie	exon	59709479	59709522	1000	-	.	gene_id "MSTRG.22297"; transcript_id "ENST00000490066"; exon_number "3"; gene_name "SLC16A9"; ref_gene_id "ENSG00000165449";
chr10	StringTie	transcript	59648491	59709973	1000	-	.	gene_id "MSTRG.22297"; transcript_id "MSTRG.22297.1";
chr10	StringTie	exon	59648491	59652950	1000	-	.	gene_id "MSTRG.22297"; transcript_id "MSTRG.22297.1"; exon_number "1";
chr10	StringTie	exon	59653675	59654589	1000	-	.	gene_id "MSTRG.22297"; transcript_id "MSTRG.22297.1"; exon_number "2";
chr10	StringTie	exon	59664227	59664322	1000	-	.	gene_id "MSTRG.22297"; transcript_id "MSTRG.22297.1"; exon_number "3";
chr10	StringTie	exon	59672770	59672913	1000	-	.	gene_id "MSTRG.22297"; transcript_id "MSTRG.22297.1"; exon_number "4";
chr10	StringTie	exon	59684096	59684327	1000	-	.	gene_id "MSTRG.22297"; transcript_id "MSTRG.22297.1"; exon_number "5";
chr10	StringTie	exon	59688275	59688408	1000	-	.	gene_id "MSTRG.22297"; transcript_id "MSTRG.22297.1"; exon_number "6";
chr10	StringTie	exon	59692671	59692786	1000	-	.	gene_id "MSTRG.22297"; transcript_id "MSTRG.22297.1"; exon_number "7";
chr10	StringTie	exon	59709479	59709973	1000	-	.	gene_id "MSTRG.22297"; transcript_id "MSTRG.22297.1"; exon_number "8";
chr10	StringTie	transcript	59650651	59710456	1000	-	.	gene_id "MSTRG.22297"; transcript_id "MSTRG.22297.10";
chr10	StringTie	exon	59650651	59652950	1000	-	.	gene_id "MSTRG.22297"; transcript_id "MSTRG.22297.10"; exon_number "1";
chr10	StringTie	exon	59653549	59653616	1000	-	.	gene_id "MSTRG.22297"; transcript_id "MSTRG.22297.10"; exon_number "2";
chr10	StringTie	exon	59664227	59664322	1000	-	.	gene_id "MSTRG.22297"; transcript_id "MSTRG.22297.10"; exon_number "3";
chr10	StringTie	exon	59672770	59672913	1000	-	.	gene_id "MSTRG.22297"; transcript_id "MSTRG.22297.10"; exon_number "4";
chr10	StringTie	exon	59684096	59684327	1000	-	.	gene_id "MSTRG.22297"; transcript_id "MSTRG.22297.10"; exon_number "5";
chr10	StringTie	exon	59709479	59710456	1000	-	.	gene_id "MSTRG.22297"; transcript_id "MSTRG.22297.10"; exon_number "6";
chr10	StringTie	transcript	59650656	59713085	1000	-	.	gene_id "MSTRG.22297"; transcript_id "MSTRG.22297.11";
chr10	StringTie	exon	59650656	59652950	1000	-	.	gene_id "MSTRG.22297"; transcript_id "MSTRG.22297.11"; exon_number "1";
chr10	StringTie	exon	59653549	59654589	1000	-	.	gene_id "MSTRG.22297"; transcript_id "MSTRG.22297.11"; exon_number "2";
chr10	StringTie	exon	59664227	59664322	1000	-	.	gene_id "MSTRG.22297"; transcript_id "MSTRG.22297.11"; exon_number "3";
chr10	StringTie	exon	59672770	59672913	1000	-	.	gene_id "MSTRG.22297"; transcript_id "MSTRG.22297.11"; exon_number "4";
chr10	StringTie	exon	59684096	59684327	1000	-	.	gene_id "MSTRG.22297"; transcript_id "MSTRG.22297.11"; exon_number "5";
chr10	StringTie	exon	59688275	59688408	1000	-	.	gene_id "MSTRG.22297"; transcript_id "MSTRG.22297.11"; exon_number "6";
chr10	StringTie	exon	59692671	59692815	1000	-	.	gene_id "MSTRG.22297"; transcript_id "MSTRG.22297.11"; exon_number "7";
chr10	StringTie	exon	59709479	59713085	1000	-	.	gene_id "MSTRG.22297"; transcript_id "MSTRG.22297.11"; exon_number "8";
chr10	StringTie	transcript	59650656	59710101	1000	-	.	gene_id "MSTRG.22297"; transcript_id "MSTRG.22297.12";
chr10	StringTie	exon	59650656	59652950	1000	-	.	gene_id "MSTRG.22297"; transcript_id "MSTRG.22297.12"; exon_number "1";
chr10	StringTie	exon	59653549	59654589	1000	-	.	gene_id "MSTRG.22297"; transcript_id "MSTRG.22297.12"; exon_number "2";
chr10	StringTie	exon	59664227	59664322	1000	-	.	gene_id "MSTRG.22297"; transcript_id "MSTRG.22297.12"; exon_number "3";
chr10	StringTie	exon	59672770	59672913	1000	-	.	gene_id "MSTRG.22297"; transcript_id "MSTRG.22297.12"; exon_number "4";
chr10	StringTie	exon	59684096	59684327	1000	-	.	gene_id "MSTRG.22297"; transcript_id "MSTRG.22297.12"; exon_number "5";
chr10	StringTie	exon	59688275	59688408	1000	-	.	gene_id "MSTRG.22297"; transcript_id "MSTRG.22297.12"; exon_number "6";
chr10	StringTie	exon	59707106	59707188	1000	-	.	gene_id "MSTRG.22297"; transcript_id "MSTRG.22297.12"; exon_number "7";
chr10	StringTie	exon	59709479	59710101	1000	-	.	gene_id "MSTRG.22297"; transcript_id "MSTRG.22297.12"; exon_number "8";
chr10	StringTie	transcript	59650658	59710462	1000	-	.	gene_id "MSTRG.22297"; transcript_id "MSTRG.22297.13";
chr10	StringTie	exon	59650658	59652950	1000	-	.	gene_id "MSTRG.22297"; transcript_id "MSTRG.22297.13"; exon_number "1";
chr10	StringTie	exon	59653675	59654589	1000	-	.	gene_id "MSTRG.22297"; transcript_id "MSTRG.22297.13"; exon_number "2";
chr10	StringTie	exon	59664227	59664322	1000	-	.	gene_id "MSTRG.22297"; transcript_id "MSTRG.22297.13"; exon_number "3";
chr10	StringTie	exon	59672770	59672913	1000	-	.	gene_id "MSTRG.22297"; transcript_id "MSTRG.22297.13"; exon_number "4";
chr10	StringTie	exon	59684096	59684327	1000	-	.	gene_id "MSTRG.22297"; transcript_id "MSTRG.22297.13"; exon_number "5";
chr10	StringTie	exon	59692671	59692815	1000	-	.	gene_id "MSTRG.22297"; transcript_id "MSTRG.22297.13"; exon_number "6";
chr10	StringTie	exon	59709479	59710462	1000	-	.	gene_id "MSTRG.22297"; transcript_id "MSTRG.22297.13"; exon_number "7";
chr10	StringTie	transcript	59650660	59712512	1000	-	.	gene_id "MSTRG.22297"; transcript_id "MSTRG.22297.14";
chr10	StringTie	exon	59650660	59652950	1000	-	.	gene_id "MSTRG.22297"; transcript_id "MSTRG.22297.14"; exon_number "1";
chr10	StringTie	exon	59653549	59654589	1000	-	.	gene_id "MSTRG.22297"; transcript_id "MSTRG.22297.14"; exon_number "2";
chr10	StringTie	exon	59664227	59664322	1000	-	.	gene_id "MSTRG.22297"; transcript_id "MSTRG.22297.14"; exon_number "3";
chr10	StringTie	exon	59672770	59672913	1000	-	.	gene_id "MSTRG.22297"; transcript_id "MSTRG.22297.14"; exon_number "4";
chr10	StringTie	exon	59684096	59684327	1000	-	.	gene_id "MSTRG.22297"; transcript_id "MSTRG.22297.14"; exon_number "5";
chr10	StringTie	exon	59707106	59707188	1000	-	.	gene_id "MSTRG.22297"; transcript_id "MSTRG.22297.14"; exon_number "6";
chr10	StringTie	exon	59709479	59712512	1000	-	.	gene_id "MSTRG.22297"; transcript_id "MSTRG.22297.14"; exon_number "7";
chr10	StringTie	transcript	59650660	59710419	1000	-	.	gene_id "MSTRG.22297"; transcript_id "MSTRG.22297.15";
chr10	StringTie	exon	59650660	59652950	1000	-	.	gene_id "MSTRG.22297"; transcript_id "MSTRG.22297.15"; exon_number "1";
chr10	StringTie	exon	59653549	59654589	1000	-	.	gene_id "MSTRG.22297"; transcript_id "MSTRG.22297.15"; exon_number "2";
chr10	StringTie	exon	59664227	59664322	1000	-	.	gene_id "MSTRG.22297"; transcript_id "MSTRG.22297.15"; exon_number "3";
chr10	StringTie	exon	59672770	59672913	1000	-	.	gene_id "MSTRG.22297"; transcript_id "MSTRG.22297.15"; exon_number "4";
chr10	StringTie	exon	59684096	59684327	1000	-	.	gene_id "MSTRG.22297"; transcript_id "MSTRG.22297.15"; exon_number "5";
chr10	StringTie	exon	59692671	59692815	1000	-	.	gene_id "MSTRG.22297"; transcript_id "MSTRG.22297.15"; exon_number "6";
chr10	StringTie	exon	59709479	59710419	1000	-	.	gene_id "MSTRG.22297"; transcript_id "MSTRG.22297.15"; exon_number "7";
chr10	StringTie	transcript	59650660	59710219	1000	-	.	gene_id "MSTRG.22297"; transcript_id "MSTRG.22297.16";
chr10	StringTie	exon	59650660	59652950	1000	-	.	gene_id "MSTRG.22297"; transcript_id "MSTRG.22297.16"; exon_number "1";
chr10	StringTie	exon	59653675	59654589	1000	-	.	gene_id "MSTRG.22297"; transcript_id "MSTRG.22297.16"; exon_number "2";
chr10	StringTie	exon	59664227	59664322	1000	-	.	gene_id "MSTRG.22297"; transcript_id "MSTRG.22297.16"; exon_number "3";
chr10	StringTie	exon	59672770	59672913	1000	-	.	gene_id "MSTRG.22297"; transcript_id "MSTRG.22297.16"; exon_number "4";
chr10	StringTie	exon	59684096	59684197	1000	-	.	gene_id "MSTRG.22297"; transcript_id "MSTRG.22297.16"; exon_number "5";
chr10	StringTie	exon	59707106	59707188	1000	-	.	gene_id "MSTRG.22297"; transcript_id "MSTRG.22297.16"; exon_number "6";
chr10	StringTie	exon	59709479	59710219	1000	-	.	gene_id "MSTRG.22297"; transcript_id "MSTRG.22297.16"; exon_number "7";
chr10	StringTie	transcript	59650661	59709994	1000	-	.	gene_id "MSTRG.22297"; transcript_id "MSTRG.22297.17";
chr10	StringTie	exon	59650661	59652950	1000	-	.	gene_id "MSTRG.22297"; transcript_id "MSTRG.22297.17"; exon_number "1";
chr10	StringTie	exon	59653675	59653809	1000	-	.	gene_id "MSTRG.22297"; transcript_id "MSTRG.22297.17"; exon_number "2";
chr10	StringTie	exon	59664227	59664322	1000	-	.	gene_id "MSTRG.22297"; transcript_id "MSTRG.22297.17"; exon_number "3";
chr10	StringTie	exon	59672770	59672913	1000	-	.	gene_id "MSTRG.22297"; transcript_id "MSTRG.22297.17"; exon_number "4";
chr10	StringTie	exon	59684096	59684327	1000	-	.	gene_id "MSTRG.22297"; transcript_id "MSTRG.22297.17"; exon_number "5";
chr10	StringTie	exon	59688275	59688408	1000	-	.	gene_id "MSTRG.22297"; transcript_id "MSTRG.22297.17"; exon_number "6";
chr10	StringTie	exon	59692671	59692815	1000	-	.	gene_id "MSTRG.22297"; transcript_id "MSTRG.22297.17"; exon_number "7";
chr10	StringTie	exon	59709479	59709994	1000	-	.	gene_id "MSTRG.22297"; transcript_id "MSTRG.22297.17"; exon_number "8";
chr10	StringTie	transcript	59650662	59709993	1000	-	.	gene_id "MSTRG.22297"; transcript_id "MSTRG.22297.18";
chr10	StringTie	exon	59650662	59652901	1000	-	.	gene_id "MSTRG.22297"; transcript_id "MSTRG.22297.18"; exon_number "1";
chr10	StringTie	exon	59653675	59654589	1000	-	.	gene_id "MSTRG.22297"; transcript_id "MSTRG.22297.18"; exon_number "2";
chr10	StringTie	exon	59664227	59664322	1000	-	.	gene_id "MSTRG.22297"; transcript_id "MSTRG.22297.18"; exon_number "3";
chr10	StringTie	exon	59672770	59672913	1000	-	.	gene_id "MSTRG.22297"; transcript_id "MSTRG.22297.18"; exon_number "4";
chr10	StringTie	exon	59684096	59684327	1000	-	.	gene_id "MSTRG.22297"; transcript_id "MSTRG.22297.18"; exon_number "5";
chr10	StringTie	exon	59707106	59709993	1000	-	.	gene_id "MSTRG.22297"; transcript_id "MSTRG.22297.18"; exon_number "6";
chr10	StringTie	transcript	59650662	59710086	1000	-	.	gene_id "MSTRG.22297"; transcript_id "MSTRG.22297.19";
chr10	StringTie	exon	59650662	59652950	1000	-	.	gene_id "MSTRG.22297"; transcript_id "MSTRG.22297.19"; exon_number "1";
chr10	StringTie	exon	59653675	59654589	1000	-	.	gene_id "MSTRG.22297"; transcript_id "MSTRG.22297.19"; exon_number "2";
chr10	StringTie	exon	59664227	59664322	1000	-	.	gene_id "MSTRG.22297"; transcript_id "MSTRG.22297.19"; exon_number "3";
chr10	StringTie	exon	59672770	59672913	1000	-	.	gene_id "MSTRG.22297"; transcript_id "MSTRG.22297.19"; exon_number "4";
chr10	StringTie	exon	59684096	59684327	1000	-	.	gene_id "MSTRG.22297"; transcript_id "MSTRG.22297.19"; exon_number "5";
chr10	StringTie	exon	59692671	59692815	1000	-	.	gene_id "MSTRG.22297"; transcript_id "MSTRG.22297.19"; exon_number "6";
chr10	StringTie	exon	59707106	59710086	1000	-	.	gene_id "MSTRG.22297"; transcript_id "MSTRG.22297.19"; exon_number "7";
chr10	StringTie	transcript	59648680	59710061	1000	-	.	gene_id "MSTRG.22297"; transcript_id "MSTRG.22297.2";
chr10	StringTie	exon	59648680	59652950	1000	-	.	gene_id "MSTRG.22297"; transcript_id "MSTRG.22297.2"; exon_number "1";
chr10	StringTie	exon	59653675	59654589	1000	-	.	gene_id "MSTRG.22297"; transcript_id "MSTRG.22297.2"; exon_number "2";
chr10	StringTie	exon	59664227	59664322	1000	-	.	gene_id "MSTRG.22297"; transcript_id "MSTRG.22297.2"; exon_number "3";
chr10	StringTie	exon	59672770	59672913	1000	-	.	gene_id "MSTRG.22297"; transcript_id "MSTRG.22297.2"; exon_number "4";
chr10	StringTie	exon	59684096	59684327	1000	-	.	gene_id "MSTRG.22297"; transcript_id "MSTRG.22297.2"; exon_number "5";
chr10	StringTie	exon	59688275	59688408	1000	-	.	gene_id "MSTRG.22297"; transcript_id "MSTRG.22297.2"; exon_number "6";
chr10	StringTie	exon	59709479	59710061	1000	-	.	gene_id "MSTRG.22297"; transcript_id "MSTRG.22297.2"; exon_number "7";
chr10	StringTie	transcript	59650663	59708727	1000	-	.	gene_id "MSTRG.22297"; transcript_id "MSTRG.22297.20";
chr10	StringTie	exon	59650663	59652901	1000	-	.	gene_id "MSTRG.22297"; transcript_id "MSTRG.22297.20"; exon_number "1";
chr10	StringTie	exon	59653675	59654589	1000	-	.	gene_id "MSTRG.22297"; transcript_id "MSTRG.22297.20"; exon_number "2";
chr10	StringTie	exon	59664227	59664322	1000	-	.	gene_id "MSTRG.22297"; transcript_id "MSTRG.22297.20"; exon_number "3";
chr10	StringTie	exon	59672770	59672913	1000	-	.	gene_id "MSTRG.22297"; transcript_id "MSTRG.22297.20"; exon_number "4";
chr10	StringTie	exon	59684096	59684327	1000	-	.	gene_id "MSTRG.22297"; transcript_id "MSTRG.22297.20"; exon_number "5";
chr10	StringTie	exon	59688275	59688408	1000	-	.	gene_id "MSTRG.22297"; transcript_id "MSTRG.22297.20"; exon_number "6";
chr10	StringTie	exon	59692671	59692815	1000	-	.	gene_id "MSTRG.22297"; transcript_id "MSTRG.22297.20"; exon_number "7";
chr10	StringTie	exon	59708606	59708727	1000	-	.	gene_id "MSTRG.22297"; transcript_id "MSTRG.22297.20"; exon_number "8";
chr10	StringTie	transcript	59650664	59713091	1000	-	.	gene_id "MSTRG.22297"; transcript_id "MSTRG.22297.21";
chr10	StringTie	exon	59650664	59652950	1000	-	.	gene_id "MSTRG.22297"; transcript_id "MSTRG.22297.21"; exon_number "1";
chr10	StringTie	exon	59653675	59654589	1000	-	.	gene_id "MSTRG.22297"; transcript_id "MSTRG.22297.21"; exon_number "2";
chr10	StringTie	exon	59664227	59664322	1000	-	.	gene_id "MSTRG.22297"; transcript_id "MSTRG.22297.21"; exon_number "3";
chr10	StringTie	exon	59672770	59672913	1000	-	.	gene_id "MSTRG.22297"; transcript_id "MSTRG.22297.21"; exon_number "4";
chr10	StringTie	exon	59684096	59684327	1000	-	.	gene_id "MSTRG.22297"; transcript_id "MSTRG.22297.21"; exon_number "5";
chr10	StringTie	exon	59688275	59688408	1000	-	.	gene_id "MSTRG.22297"; transcript_id "MSTRG.22297.21"; exon_number "6";
chr10	StringTie	exon	59707106	59707188	1000	-	.	gene_id "MSTRG.22297"; transcript_id "MSTRG.22297.21"; exon_number "7";
chr10	StringTie	exon	59708606	59713091	1000	-	.	gene_id "MSTRG.22297"; transcript_id "MSTRG.22297.21"; exon_number "8";
chr10	StringTie	transcript	59650668	59710003	1000	-	.	gene_id "MSTRG.22297"; transcript_id "MSTRG.22297.22";
chr10	StringTie	exon	59650668	59652950	1000	-	.	gene_id "MSTRG.22297"; transcript_id "MSTRG.22297.22"; exon_number "1";
chr10	StringTie	exon	59653549	59653616	1000	-	.	gene_id "MSTRG.22297"; transcript_id "MSTRG.22297.22"; exon_number "2";
chr10	StringTie	exon	59664227	59664322	1000	-	.	gene_id "MSTRG.22297"; transcript_id "MSTRG.22297.22"; exon_number "3";
chr10	StringTie	exon	59672770	59672913	1000	-	.	gene_id "MSTRG.22297"; transcript_id "MSTRG.22297.22"; exon_number "4";
chr10	StringTie	exon	59684096	59684327	1000	-	.	gene_id "MSTRG.22297"; transcript_id "MSTRG.22297.22"; exon_number "5";
chr10	StringTie	exon	59700723	59700767	1000	-	.	gene_id "MSTRG.22297"; transcript_id "MSTRG.22297.22"; exon_number "6";
chr10	StringTie	exon	59709479	59710003	1000	-	.	gene_id "MSTRG.22297"; transcript_id "MSTRG.22297.22"; exon_number "7";
chr10	StringTie	transcript	59650669	59710303	1000	-	.	gene_id "MSTRG.22297"; transcript_id "MSTRG.22297.23";
chr10	StringTie	exon	59650669	59652950	1000	-	.	gene_id "MSTRG.22297"; transcript_id "MSTRG.22297.23"; exon_number "1";
chr10	StringTie	exon	59653549	59653616	1000	-	.	gene_id "MSTRG.22297"; transcript_id "MSTRG.22297.23"; exon_number "2";
chr10	StringTie	exon	59664227	59664322	1000	-	.	gene_id "MSTRG.22297"; transcript_id "MSTRG.22297.23"; exon_number "3";
chr10	StringTie	exon	59672770	59672913	1000	-	.	gene_id "MSTRG.22297"; transcript_id "MSTRG.22297.23"; exon_number "4";
chr10	StringTie	exon	59684096	59684327	1000	-	.	gene_id "MSTRG.22297"; transcript_id "MSTRG.22297.23"; exon_number "5";
chr10	StringTie	exon	59692671	59692815	1000	-	.	gene_id "MSTRG.22297"; transcript_id "MSTRG.22297.23"; exon_number "6";
chr10	StringTie	exon	59709479	59710303	1000	-	.	gene_id "MSTRG.22297"; transcript_id "MSTRG.22297.23"; exon_number "7";
chr10	StringTie	transcript	59650670	59710602	1000	-	.	gene_id "MSTRG.22297"; transcript_id "MSTRG.22297.24";
chr10	StringTie	exon	59650670	59652950	1000	-	.	gene_id "MSTRG.22297"; transcript_id "MSTRG.22297.24"; exon_number "1";
chr10	StringTie	exon	59653549	59654589	1000	-	.	gene_id "MSTRG.22297"; transcript_id "MSTRG.22297.24"; exon_number "2";
chr10	StringTie	exon	59664227	59664322	1000	-	.	gene_id "MSTRG.22297"; transcript_id "MSTRG.22297.24"; exon_number "3";
chr10	StringTie	exon	59672770	59672913	1000	-	.	gene_id "MSTRG.22297"; transcript_id "MSTRG.22297.24"; exon_number "4";
chr10	StringTie	exon	59684096	59684327	1000	-	.	gene_id "MSTRG.22297"; transcript_id "MSTRG.22297.24"; exon_number "5";
chr10	StringTie	exon	59688275	59688408	1000	-	.	gene_id "MSTRG.22297"; transcript_id "MSTRG.22297.24"; exon_number "6";
chr10	StringTie	exon	59709479	59710602	1000	-	.	gene_id "MSTRG.22297"; transcript_id "MSTRG.22297.24"; exon_number "7";
chr10	StringTie	transcript	59650670	59693097	1000	-	.	gene_id "MSTRG.22297"; transcript_id "MSTRG.22297.25";
chr10	StringTie	exon	59650670	59652950	1000	-	.	gene_id "MSTRG.22297"; transcript_id "MSTRG.22297.25"; exon_number "1";
chr10	StringTie	exon	59653549	59653809	1000	-	.	gene_id "MSTRG.22297"; transcript_id "MSTRG.22297.25"; exon_number "2";
chr10	StringTie	exon	59664227	59664322	1000	-	.	gene_id "MSTRG.22297"; transcript_id "MSTRG.22297.25"; exon_number "3";
chr10	StringTie	exon	59672770	59672913	1000	-	.	gene_id "MSTRG.22297"; transcript_id "MSTRG.22297.25"; exon_number "4";
chr10	StringTie	exon	59684096	59684327	1000	-	.	gene_id "MSTRG.22297"; transcript_id "MSTRG.22297.25"; exon_number "5";
chr10	StringTie	exon	59688275	59688408	1000	-	.	gene_id "MSTRG.22297"; transcript_id "MSTRG.22297.25"; exon_number "6";
chr10	StringTie	exon	59692671	59693097	1000	-	.	gene_id "MSTRG.22297"; transcript_id "MSTRG.22297.25"; exon_number "7";
chr10	StringTie	transcript	59650670	59710109	1000	-	.	gene_id "MSTRG.22297"; transcript_id "MSTRG.22297.26";
chr10	StringTie	exon	59650670	59652950	1000	-	.	gene_id "MSTRG.22297"; transcript_id "MSTRG.22297.26"; exon_number "1";
chr10	StringTie	exon	59653675	59654589	1000	-	.	gene_id "MSTRG.22297"; transcript_id "MSTRG.22297.26"; exon_number "2";
chr10	StringTie	exon	59664227	59664322	1000	-	.	gene_id "MSTRG.22297"; transcript_id "MSTRG.22297.26"; exon_number "3";
chr10	StringTie	exon	59672770	59672913	1000	-	.	gene_id "MSTRG.22297"; transcript_id "MSTRG.22297.26"; exon_number "4";
chr10	StringTie	exon	59684096	59684327	1000	-	.	gene_id "MSTRG.22297"; transcript_id "MSTRG.22297.26"; exon_number "5";
chr10	StringTie	exon	59688275	59688408	1000	-	.	gene_id "MSTRG.22297"; transcript_id "MSTRG.22297.26"; exon_number "6";
chr10	StringTie	exon	59692671	59692815	1000	-	.	gene_id "MSTRG.22297"; transcript_id "MSTRG.22297.26"; exon_number "7";
chr10	StringTie	exon	59707106	59707188	1000	-	.	gene_id "MSTRG.22297"; transcript_id "MSTRG.22297.26"; exon_number "8";
chr10	StringTie	exon	59709479	59710109	1000	-	.	gene_id "MSTRG.22297"; transcript_id "MSTRG.22297.26"; exon_number "9";
chr10	StringTie	transcript	59650671	59710420	1000	-	.	gene_id "MSTRG.22297"; transcript_id "MSTRG.22297.27";
chr10	StringTie	exon	59650671	59652950	1000	-	.	gene_id "MSTRG.22297"; transcript_id "MSTRG.22297.27"; exon_number "1";
chr10	StringTie	exon	59653549	59653809	1000	-	.	gene_id "MSTRG.22297"; transcript_id "MSTRG.22297.27"; exon_number "2";
chr10	StringTie	exon	59664227	59664322	1000	-	.	gene_id "MSTRG.22297"; transcript_id "MSTRG.22297.27"; exon_number "3";
chr10	StringTie	exon	59672770	59672913	1000	-	.	gene_id "MSTRG.22297"; transcript_id "MSTRG.22297.27"; exon_number "4";
chr10	StringTie	exon	59684096	59684327	1000	-	.	gene_id "MSTRG.22297"; transcript_id "MSTRG.22297.27"; exon_number "5";
chr10	StringTie	exon	59692671	59692815	1000	-	.	gene_id "MSTRG.22297"; transcript_id "MSTRG.22297.27"; exon_number "6";
chr10	StringTie	exon	59709479	59710420	1000	-	.	gene_id "MSTRG.22297"; transcript_id "MSTRG.22297.27"; exon_number "7";
chr10	StringTie	transcript	59650672	59710124	1000	-	.	gene_id "MSTRG.22297"; transcript_id "MSTRG.22297.28";
chr10	StringTie	exon	59650672	59652950	1000	-	.	gene_id "MSTRG.22297"; transcript_id "MSTRG.22297.28"; exon_number "1";
chr10	StringTie	exon	59653675	59654589	1000	-	.	gene_id "MSTRG.22297"; transcript_id "MSTRG.22297.28"; exon_number "2";
chr10	StringTie	exon	59664227	59664322	1000	-	.	gene_id "MSTRG.22297"; transcript_id "MSTRG.22297.28"; exon_number "3";
chr10	StringTie	exon	59672770	59672913	1000	-	.	gene_id "MSTRG.22297"; transcript_id "MSTRG.22297.28"; exon_number "4";
chr10	StringTie	exon	59684096	59684327	1000	-	.	gene_id "MSTRG.22297"; transcript_id "MSTRG.22297.28"; exon_number "5";
chr10	StringTie	exon	59702104	59702254	1000	-	.	gene_id "MSTRG.22297"; transcript_id "MSTRG.22297.28"; exon_number "6";
chr10	StringTie	exon	59709479	59710124	1000	-	.	gene_id "MSTRG.22297"; transcript_id "MSTRG.22297.28"; exon_number "7";
chr10	StringTie	transcript	59650672	59710081	1000	-	.	gene_id "MSTRG.22297"; transcript_id "MSTRG.22297.29";
chr10	StringTie	exon	59650672	59652950	1000	-	.	gene_id "MSTRG.22297"; transcript_id "MSTRG.22297.29"; exon_number "1";
chr10	StringTie	exon	59653549	59654589	1000	-	.	gene_id "MSTRG.22297"; transcript_id "MSTRG.22297.29"; exon_number "2";
chr10	StringTie	exon	59664227	59664322	1000	-	.	gene_id "MSTRG.22297"; transcript_id "MSTRG.22297.29"; exon_number "3";
chr10	StringTie	exon	59672770	59672913	1000	-	.	gene_id "MSTRG.22297"; transcript_id "MSTRG.22297.29"; exon_number "4";
chr10	StringTie	exon	59684096	59684327	1000	-	.	gene_id "MSTRG.22297"; transcript_id "MSTRG.22297.29"; exon_number "5";
chr10	StringTie	exon	59692671	59692815	1000	-	.	gene_id "MSTRG.22297"; transcript_id "MSTRG.22297.29"; exon_number "6";
chr10	StringTie	exon	59707106	59707188	1000	-	.	gene_id "MSTRG.22297"; transcript_id "MSTRG.22297.29"; exon_number "7";
chr10	StringTie	exon	59709479	59710081	1000	-	.	gene_id "MSTRG.22297"; transcript_id "MSTRG.22297.29"; exon_number "8";
chr10	StringTie	transcript	59650234	59713246	1000	-	.	gene_id "MSTRG.22297"; transcript_id "MSTRG.22297.3";
chr10	StringTie	exon	59650234	59652950	1000	-	.	gene_id "MSTRG.22297"; transcript_id "MSTRG.22297.3"; exon_number "1";
chr10	StringTie	exon	59653675	59654589	1000	-	.	gene_id "MSTRG.22297"; transcript_id "MSTRG.22297.3"; exon_number "2";
chr10	StringTie	exon	59664227	59664322	1000	-	.	gene_id "MSTRG.22297"; transcript_id "MSTRG.22297.3"; exon_number "3";
chr10	StringTie	exon	59672770	59672913	1000	-	.	gene_id "MSTRG.22297"; transcript_id "MSTRG.22297.3"; exon_number "4";
chr10	StringTie	exon	59684096	59684327	1000	-	.	gene_id "MSTRG.22297"; transcript_id "MSTRG.22297.3"; exon_number "5";
chr10	StringTie	exon	59707106	59707188	1000	-	.	gene_id "MSTRG.22297"; transcript_id "MSTRG.22297.3"; exon_number "6";
chr10	StringTie	exon	59709479	59713246	1000	-	.	gene_id "MSTRG.22297"; transcript_id "MSTRG.22297.3"; exon_number "7";
chr10	StringTie	transcript	59650675	59710071	1000	-	.	gene_id "MSTRG.22297"; transcript_id "MSTRG.22297.30";
chr10	StringTie	exon	59650675	59653809	1000	-	.	gene_id "MSTRG.22297"; transcript_id "MSTRG.22297.30"; exon_number "1";
chr10	StringTie	exon	59664227	59664322	1000	-	.	gene_id "MSTRG.22297"; transcript_id "MSTRG.22297.30"; exon_number "2";
chr10	StringTie	exon	59672770	59672913	1000	-	.	gene_id "MSTRG.22297"; transcript_id "MSTRG.22297.30"; exon_number "3";
chr10	StringTie	exon	59684096	59684327	1000	-	.	gene_id "MSTRG.22297"; transcript_id "MSTRG.22297.30"; exon_number "4";
chr10	StringTie	exon	59688275	59688408	1000	-	.	gene_id "MSTRG.22297"; transcript_id "MSTRG.22297.30"; exon_number "5";
chr10	StringTie	exon	59709479	59710071	1000	-	.	gene_id "MSTRG.22297"; transcript_id "MSTRG.22297.30"; exon_number "6";
chr10	StringTie	transcript	59650679	59702223	1000	-	.	gene_id "MSTRG.22297"; transcript_id "MSTRG.22297.31";
chr10	StringTie	exon	59650679	59652950	1000	-	.	gene_id "MSTRG.22297"; transcript_id "MSTRG.22297.31"; exon_number "1";
chr10	StringTie	exon	59653675	59654589	1000	-	.	gene_id "MSTRG.22297"; transcript_id "MSTRG.22297.31"; exon_number "2";
chr10	StringTie	exon	59664227	59664322	1000	-	.	gene_id "MSTRG.22297"; transcript_id "MSTRG.22297.31"; exon_number "3";
chr10	StringTie	exon	59672770	59672913	1000	-	.	gene_id "MSTRG.22297"; transcript_id "MSTRG.22297.31"; exon_number "4";
chr10	StringTie	exon	59684096	59684327	1000	-	.	gene_id "MSTRG.22297"; transcript_id "MSTRG.22297.31"; exon_number "5";
chr10	StringTie	exon	59692671	59692815	1000	-	.	gene_id "MSTRG.22297"; transcript_id "MSTRG.22297.31"; exon_number "6";
chr10	StringTie	exon	59702104	59702223	1000	-	.	gene_id "MSTRG.22297"; transcript_id "MSTRG.22297.31"; exon_number "7";
chr10	StringTie	transcript	59650679	59710307	1000	-	.	gene_id "MSTRG.22297"; transcript_id "MSTRG.22297.32";
chr10	StringTie	exon	59650679	59652950	1000	-	.	gene_id "MSTRG.22297"; transcript_id "MSTRG.22297.32"; exon_number "1";
chr10	StringTie	exon	59664227	59664322	1000	-	.	gene_id "MSTRG.22297"; transcript_id "MSTRG.22297.32"; exon_number "2";
chr10	StringTie	exon	59672770	59672913	1000	-	.	gene_id "MSTRG.22297"; transcript_id "MSTRG.22297.32"; exon_number "3";
chr10	StringTie	exon	59684096	59684327	1000	-	.	gene_id "MSTRG.22297"; transcript_id "MSTRG.22297.32"; exon_number "4";
chr10	StringTie	exon	59709479	59710307	1000	-	.	gene_id "MSTRG.22297"; transcript_id "MSTRG.22297.32"; exon_number "5";
chr10	StringTie	transcript	59650679	59702218	1000	-	.	gene_id "MSTRG.22297"; transcript_id "MSTRG.22297.33";
chr10	StringTie	exon	59650679	59652950	1000	-	.	gene_id "MSTRG.22297"; transcript_id "MSTRG.22297.33"; exon_number "1";
chr10	StringTie	exon	59653549	59653616	1000	-	.	gene_id "MSTRG.22297"; transcript_id "MSTRG.22297.33"; exon_number "2";
chr10	StringTie	exon	59654507	59654589	1000	-	.	gene_id "MSTRG.22297"; transcript_id "MSTRG.22297.33"; exon_number "3";
chr10	StringTie	exon	59664227	59664322	1000	-	.	gene_id "MSTRG.22297"; transcript_id "MSTRG.22297.33"; exon_number "4";
chr10	StringTie	exon	59672770	59672913	1000	-	.	gene_id "MSTRG.22297"; transcript_id "MSTRG.22297.33"; exon_number "5";
chr10	StringTie	exon	59684096	59684327	1000	-	.	gene_id "MSTRG.22297"; transcript_id "MSTRG.22297.33"; exon_number "6";
chr10	StringTie	exon	59702104	59702218	1000	-	.	gene_id "MSTRG.22297"; transcript_id "MSTRG.22297.33"; exon_number "7";
chr10	StringTie	transcript	59650680	59710110	1000	-	.	gene_id "MSTRG.22297"; transcript_id "MSTRG.22297.34";
chr10	StringTie	exon	59650680	59652950	1000	-	.	gene_id "MSTRG.22297"; transcript_id "MSTRG.22297.34"; exon_number "1";
chr10	StringTie	exon	59653549	59653616	1000	-	.	gene_id "MSTRG.22297"; transcript_id "MSTRG.22297.34"; exon_number "2";
chr10	StringTie	exon	59664227	59664322	1000	-	.	gene_id "MSTRG.22297"; transcript_id "MSTRG.22297.34"; exon_number "3";
chr10	StringTie	exon	59672770	59672913	1000	-	.	gene_id "MSTRG.22297"; transcript_id "MSTRG.22297.34"; exon_number "4";
chr10	StringTie	exon	59684096	59684327	1000	-	.	gene_id "MSTRG.22297"; transcript_id "MSTRG.22297.34"; exon_number "5";
chr10	StringTie	exon	59688275	59688408	1000	-	.	gene_id "MSTRG.22297"; transcript_id "MSTRG.22297.34"; exon_number "6";
chr10	StringTie	exon	59709479	59710110	1000	-	.	gene_id "MSTRG.22297"; transcript_id "MSTRG.22297.34"; exon_number "7";
chr10	StringTie	transcript	59650680	59710399	1000	-	.	gene_id "MSTRG.22297"; transcript_id "MSTRG.22297.35";
chr10	StringTie	exon	59650680	59652950	1000	-	.	gene_id "MSTRG.22297"; transcript_id "MSTRG.22297.35"; exon_number "1";
chr10	StringTie	exon	59653549	59654589	1000	-	.	gene_id "MSTRG.22297"; transcript_id "MSTRG.22297.35"; exon_number "2";
chr10	StringTie	exon	59664227	59664322	1000	-	.	gene_id "MSTRG.22297"; transcript_id "MSTRG.22297.35"; exon_number "3";
chr10	StringTie	exon	59672770	59672913	1000	-	.	gene_id "MSTRG.22297"; transcript_id "MSTRG.22297.35"; exon_number "4";
chr10	StringTie	exon	59684096	59684197	1000	-	.	gene_id "MSTRG.22297"; transcript_id "MSTRG.22297.35"; exon_number "5";
chr10	StringTie	exon	59709479	59710399	1000	-	.	gene_id "MSTRG.22297"; transcript_id "MSTRG.22297.35"; exon_number "6";
chr10	StringTie	transcript	59650683	59710352	1000	-	.	gene_id "MSTRG.22297"; transcript_id "MSTRG.22297.36";
chr10	StringTie	exon	59650683	59652950	1000	-	.	gene_id "MSTRG.22297"; transcript_id "MSTRG.22297.36"; exon_number "1";
chr10	StringTie	exon	59653675	59654589	1000	-	.	gene_id "MSTRG.22297"; transcript_id "MSTRG.22297.36"; exon_number "2";
chr10	StringTie	exon	59664227	59664322	1000	-	.	gene_id "MSTRG.22297"; transcript_id "MSTRG.22297.36"; exon_number "3";
chr10	StringTie	exon	59672770	59672913	1000	-	.	gene_id "MSTRG.22297"; transcript_id "MSTRG.22297.36"; exon_number "4";
chr10	StringTie	exon	59684096	59684327	1000	-	.	gene_id "MSTRG.22297"; transcript_id "MSTRG.22297.36"; exon_number "5";
chr10	StringTie	exon	59700709	59700767	1000	-	.	gene_id "MSTRG.22297"; transcript_id "MSTRG.22297.36"; exon_number "6";
chr10	StringTie	exon	59709479	59710352	1000	-	.	gene_id "MSTRG.22297"; transcript_id "MSTRG.22297.36"; exon_number "7";
chr10	StringTie	transcript	59650683	59710363	1000	-	.	gene_id "MSTRG.22297"; transcript_id "MSTRG.22297.37";
chr10	StringTie	exon	59650683	59652950	1000	-	.	gene_id "MSTRG.22297"; transcript_id "MSTRG.22297.37"; exon_number "1";
chr10	StringTie	exon	59653549	59653616	1000	-	.	gene_id "MSTRG.22297"; transcript_id "MSTRG.22297.37"; exon_number "2";
chr10	StringTie	exon	59664227	59664322	1000	-	.	gene_id "MSTRG.22297"; transcript_id "MSTRG.22297.37"; exon_number "3";
chr10	StringTie	exon	59672770	59672913	1000	-	.	gene_id "MSTRG.22297"; transcript_id "MSTRG.22297.37"; exon_number "4";
chr10	StringTie	exon	59684096	59684197	1000	-	.	gene_id "MSTRG.22297"; transcript_id "MSTRG.22297.37"; exon_number "5";
chr10	StringTie	exon	59709479	59710363	1000	-	.	gene_id "MSTRG.22297"; transcript_id "MSTRG.22297.37"; exon_number "6";
chr10	StringTie	transcript	59650686	59700755	1000	-	.	gene_id "MSTRG.22297"; transcript_id "MSTRG.22297.38";
chr10	StringTie	exon	59650686	59652901	1000	-	.	gene_id "MSTRG.22297"; transcript_id "MSTRG.22297.38"; exon_number "1";
chr10	StringTie	exon	59653675	59654589	1000	-	.	gene_id "MSTRG.22297"; transcript_id "MSTRG.22297.38"; exon_number "2";
chr10	StringTie	exon	59664227	59664322	1000	-	.	gene_id "MSTRG.22297"; transcript_id "MSTRG.22297.38"; exon_number "3";
chr10	StringTie	exon	59672770	59672913	1000	-	.	gene_id "MSTRG.22297"; transcript_id "MSTRG.22297.38"; exon_number "4";
chr10	StringTie	exon	59684096	59684327	1000	-	.	gene_id "MSTRG.22297"; transcript_id "MSTRG.22297.38"; exon_number "5";
chr10	StringTie	exon	59700723	59700755	1000	-	.	gene_id "MSTRG.22297"; transcript_id "MSTRG.22297.38"; exon_number "6";
chr10	StringTie	transcript	59650696	59710370	1000	-	.	gene_id "MSTRG.22297"; transcript_id "MSTRG.22297.39";
chr10	StringTie	exon	59650696	59652901	1000	-	.	gene_id "MSTRG.22297"; transcript_id "MSTRG.22297.39"; exon_number "1";
chr10	StringTie	exon	59653675	59654589	1000	-	.	gene_id "MSTRG.22297"; transcript_id "MSTRG.22297.39"; exon_number "2";
chr10	StringTie	exon	59664227	59664322	1000	-	.	gene_id "MSTRG.22297"; transcript_id "MSTRG.22297.39"; exon_number "3";
chr10	StringTie	exon	59672770	59672913	1000	-	.	gene_id "MSTRG.22297"; transcript_id "MSTRG.22297.39"; exon_number "4";
chr10	StringTie	exon	59684096	59684327	1000	-	.	gene_id "MSTRG.22297"; transcript_id "MSTRG.22297.39"; exon_number "5";
chr10	StringTie	exon	59692671	59692815	1000	-	.	gene_id "MSTRG.22297"; transcript_id "MSTRG.22297.39"; exon_number "6";
chr10	StringTie	exon	59709479	59710370	1000	-	.	gene_id "MSTRG.22297"; transcript_id "MSTRG.22297.39"; exon_number "7";
chr10	StringTie	transcript	59650564	59713081	1000	-	.	gene_id "MSTRG.22297"; transcript_id "MSTRG.22297.4";
chr10	StringTie	exon	59650564	59652950	1000	-	.	gene_id "MSTRG.22297"; transcript_id "MSTRG.22297.4"; exon_number "1";
chr10	StringTie	exon	59653675	59654589	1000	-	.	gene_id "MSTRG.22297"; transcript_id "MSTRG.22297.4"; exon_number "2";
chr10	StringTie	exon	59664227	59664322	1000	-	.	gene_id "MSTRG.22297"; transcript_id "MSTRG.22297.4"; exon_number "3";
chr10	StringTie	exon	59672770	59672913	1000	-	.	gene_id "MSTRG.22297"; transcript_id "MSTRG.22297.4"; exon_number "4";
chr10	StringTie	exon	59684096	59684327	1000	-	.	gene_id "MSTRG.22297"; transcript_id "MSTRG.22297.4"; exon_number "5";
chr10	StringTie	exon	59688275	59688408	1000	-	.	gene_id "MSTRG.22297"; transcript_id "MSTRG.22297.4"; exon_number "6";
chr10	StringTie	exon	59692671	59692815	1000	-	.	gene_id "MSTRG.22297"; transcript_id "MSTRG.22297.4"; exon_number "7";
chr10	StringTie	exon	59709479	59713081	1000	-	.	gene_id "MSTRG.22297"; transcript_id "MSTRG.22297.4"; exon_number "8";
chr10	StringTie	transcript	59650724	59710397	1000	-	.	gene_id "MSTRG.22297"; transcript_id "MSTRG.22297.40";
chr10	StringTie	exon	59650724	59652950	1000	-	.	gene_id "MSTRG.22297"; transcript_id "MSTRG.22297.40"; exon_number "1";
chr10	StringTie	exon	59653549	59653809	1000	-	.	gene_id "MSTRG.22297"; transcript_id "MSTRG.22297.40"; exon_number "2";
chr10	StringTie	exon	59664227	59664322	1000	-	.	gene_id "MSTRG.22297"; transcript_id "MSTRG.22297.40"; exon_number "3";
chr10	StringTie	exon	59672770	59672913	1000	-	.	gene_id "MSTRG.22297"; transcript_id "MSTRG.22297.40"; exon_number "4";
chr10	StringTie	exon	59684096	59684327	1000	-	.	gene_id "MSTRG.22297"; transcript_id "MSTRG.22297.40"; exon_number "5";
chr10	StringTie	exon	59709479	59710397	1000	-	.	gene_id "MSTRG.22297"; transcript_id "MSTRG.22297.40"; exon_number "6";
chr10	StringTie	transcript	59650724	59710397	1000	-	.	gene_id "MSTRG.22297"; transcript_id "MSTRG.22297.41";
chr10	StringTie	exon	59650724	59652950	1000	-	.	gene_id "MSTRG.22297"; transcript_id "MSTRG.22297.41"; exon_number "1";
chr10	StringTie	exon	59653549	59653616	1000	-	.	gene_id "MSTRG.22297"; transcript_id "MSTRG.22297.41"; exon_number "2";
chr10	StringTie	exon	59672770	59672913	1000	-	.	gene_id "MSTRG.22297"; transcript_id "MSTRG.22297.41"; exon_number "3";
chr10	StringTie	exon	59684096	59684327	1000	-	.	gene_id "MSTRG.22297"; transcript_id "MSTRG.22297.41"; exon_number "4";
chr10	StringTie	exon	59707106	59707188	1000	-	.	gene_id "MSTRG.22297"; transcript_id "MSTRG.22297.41"; exon_number "5";
chr10	StringTie	exon	59709479	59710397	1000	-	.	gene_id "MSTRG.22297"; transcript_id "MSTRG.22297.41"; exon_number "6";
chr10	StringTie	transcript	59650729	59710296	1000	-	.	gene_id "MSTRG.22297"; transcript_id "MSTRG.22297.42";
chr10	StringTie	exon	59650729	59652950	1000	-	.	gene_id "MSTRG.22297"; transcript_id "MSTRG.22297.42"; exon_number "1";
chr10	StringTie	exon	59653675	59653809	1000	-	.	gene_id "MSTRG.22297"; transcript_id "MSTRG.22297.42"; exon_number "2";
chr10	StringTie	exon	59664227	59664322	1000	-	.	gene_id "MSTRG.22297"; transcript_id "MSTRG.22297.42"; exon_number "3";
chr10	StringTie	exon	59672770	59672913	1000	-	.	gene_id "MSTRG.22297"; transcript_id "MSTRG.22297.42"; exon_number "4";
chr10	StringTie	exon	59684096	59684327	1000	-	.	gene_id "MSTRG.22297"; transcript_id "MSTRG.22297.42"; exon_number "5";
chr10	StringTie	exon	59709479	59710296	1000	-	.	gene_id "MSTRG.22297"; transcript_id "MSTRG.22297.42"; exon_number "6";
chr10	StringTie	transcript	59650730	59710020	1000	-	.	gene_id "MSTRG.22297"; transcript_id "MSTRG.22297.43";
chr10	StringTie	exon	59650730	59652950	1000	-	.	gene_id "MSTRG.22297"; transcript_id "MSTRG.22297.43"; exon_number "1";
chr10	StringTie	exon	59653549	59653616	1000	-	.	gene_id "MSTRG.22297"; transcript_id "MSTRG.22297.43"; exon_number "2";
chr10	StringTie	exon	59664227	59664322	1000	-	.	gene_id "MSTRG.22297"; transcript_id "MSTRG.22297.43"; exon_number "3";
chr10	StringTie	exon	59672770	59672913	1000	-	.	gene_id "MSTRG.22297"; transcript_id "MSTRG.22297.43"; exon_number "4";
chr10	StringTie	exon	59684096	59684327	1000	-	.	gene_id "MSTRG.22297"; transcript_id "MSTRG.22297.43"; exon_number "5";
chr10	StringTie	exon	59707106	59710020	1000	-	.	gene_id "MSTRG.22297"; transcript_id "MSTRG.22297.43"; exon_number "6";
chr10	StringTie	transcript	59650738	59711478	1000	-	.	gene_id "MSTRG.22297"; transcript_id "MSTRG.22297.44";
chr10	StringTie	exon	59650738	59652950	1000	-	.	gene_id "MSTRG.22297"; transcript_id "MSTRG.22297.44"; exon_number "1";
chr10	StringTie	exon	59653549	59653809	1000	-	.	gene_id "MSTRG.22297"; transcript_id "MSTRG.22297.44"; exon_number "2";
chr10	StringTie	exon	59664227	59664322	1000	-	.	gene_id "MSTRG.22297"; transcript_id "MSTRG.22297.44"; exon_number "3";
chr10	StringTie	exon	59672770	59672913	1000	-	.	gene_id "MSTRG.22297"; transcript_id "MSTRG.22297.44"; exon_number "4";
chr10	StringTie	exon	59684096	59684197	1000	-	.	gene_id "MSTRG.22297"; transcript_id "MSTRG.22297.44"; exon_number "5";
chr10	StringTie	exon	59709479	59711478	1000	-	.	gene_id "MSTRG.22297"; transcript_id "MSTRG.22297.44"; exon_number "6";
chr10	StringTie	transcript	59650745	59688784	1000	-	.	gene_id "MSTRG.22297"; transcript_id "MSTRG.22297.45";
chr10	StringTie	exon	59650745	59652950	1000	-	.	gene_id "MSTRG.22297"; transcript_id "MSTRG.22297.45"; exon_number "1";
chr10	StringTie	exon	59654507	59654589	1000	-	.	gene_id "MSTRG.22297"; transcript_id "MSTRG.22297.45"; exon_number "2";
chr10	StringTie	exon	59664227	59664322	1000	-	.	gene_id "MSTRG.22297"; transcript_id "MSTRG.22297.45"; exon_number "3";
chr10	StringTie	exon	59672770	59672913	1000	-	.	gene_id "MSTRG.22297"; transcript_id "MSTRG.22297.45"; exon_number "4";
chr10	StringTie	exon	59684096	59684327	1000	-	.	gene_id "MSTRG.22297"; transcript_id "MSTRG.22297.45"; exon_number "5";
chr10	StringTie	exon	59688275	59688784	1000	-	.	gene_id "MSTRG.22297"; transcript_id "MSTRG.22297.45"; exon_number "6";
chr10	StringTie	transcript	59650745	59711478	1000	-	.	gene_id "MSTRG.22297"; transcript_id "MSTRG.22297.46";
chr10	StringTie	exon	59650745	59652950	1000	-	.	gene_id "MSTRG.22297"; transcript_id "MSTRG.22297.46"; exon_number "1";
chr10	StringTie	exon	59653549	59653809	1000	-	.	gene_id "MSTRG.22297"; transcript_id "MSTRG.22297.46"; exon_number "2";
chr10	StringTie	exon	59664227	59664322	1000	-	.	gene_id "MSTRG.22297"; transcript_id "MSTRG.22297.46"; exon_number "3";
chr10	StringTie	exon	59672770	59672913	1000	-	.	gene_id "MSTRG.22297"; transcript_id "MSTRG.22297.46"; exon_number "4";
chr10	StringTie	exon	59684096	59684327	1000	-	.	gene_id "MSTRG.22297"; transcript_id "MSTRG.22297.46"; exon_number "5";
chr10	StringTie	exon	59707106	59707188	1000	-	.	gene_id "MSTRG.22297"; transcript_id "MSTRG.22297.46"; exon_number "6";
chr10	StringTie	exon	59709479	59711478	1000	-	.	gene_id "MSTRG.22297"; transcript_id "MSTRG.22297.46"; exon_number "7";
chr10	StringTie	transcript	59650748	59710307	1000	-	.	gene_id "MSTRG.22297"; transcript_id "MSTRG.22297.47";
chr10	StringTie	exon	59650748	59652950	1000	-	.	gene_id "MSTRG.22297"; transcript_id "MSTRG.22297.47"; exon_number "1";
chr10	StringTie	exon	59653549	59654589	1000	-	.	gene_id "MSTRG.22297"; transcript_id "MSTRG.22297.47"; exon_number "2";
chr10	StringTie	exon	59672770	59672913	1000	-	.	gene_id "MSTRG.22297"; transcript_id "MSTRG.22297.47"; exon_number "3";
chr10	StringTie	exon	59684096	59684327	1000	-	.	gene_id "MSTRG.22297"; transcript_id "MSTRG.22297.47"; exon_number "4";
chr10	StringTie	exon	59709479	59710307	1000	-	.	gene_id "MSTRG.22297"; transcript_id "MSTRG.22297.47"; exon_number "5";
chr10	StringTie	transcript	59650750	59709811	1000	-	.	gene_id "MSTRG.22297"; transcript_id "MSTRG.22297.48";
chr10	StringTie	exon	59650750	59652950	1000	-	.	gene_id "MSTRG.22297"; transcript_id "MSTRG.22297.48"; exon_number "1";
chr10	StringTie	exon	59664227	59664322	1000	-	.	gene_id "MSTRG.22297"; transcript_id "MSTRG.22297.48"; exon_number "2";
chr10	StringTie	exon	59672770	59672913	1000	-	.	gene_id "MSTRG.22297"; transcript_id "MSTRG.22297.48"; exon_number "3";
chr10	StringTie	exon	59684096	59684327	1000	-	.	gene_id "MSTRG.22297"; transcript_id "MSTRG.22297.48"; exon_number "4";
chr10	StringTie	exon	59688275	59688408	1000	-	.	gene_id "MSTRG.22297"; transcript_id "MSTRG.22297.48"; exon_number "5";
chr10	StringTie	exon	59709479	59709811	1000	-	.	gene_id "MSTRG.22297"; transcript_id "MSTRG.22297.48"; exon_number "6";
chr10	StringTie	transcript	59650756	59710352	1000	-	.	gene_id "MSTRG.22297"; transcript_id "MSTRG.22297.49";
chr10	StringTie	exon	59650756	59652950	1000	-	.	gene_id "MSTRG.22297"; transcript_id "MSTRG.22297.49"; exon_number "1";
chr10	StringTie	exon	59653675	59654589	1000	-	.	gene_id "MSTRG.22297"; transcript_id "MSTRG.22297.49"; exon_number "2";
chr10	StringTie	exon	59664227	59664322	1000	-	.	gene_id "MSTRG.22297"; transcript_id "MSTRG.22297.49"; exon_number "3";
chr10	StringTie	exon	59672770	59672913	1000	-	.	gene_id "MSTRG.22297"; transcript_id "MSTRG.22297.49"; exon_number "4";
chr10	StringTie	exon	59684096	59684197	1000	-	.	gene_id "MSTRG.22297"; transcript_id "MSTRG.22297.49"; exon_number "5";
chr10	StringTie	exon	59709479	59710352	1000	-	.	gene_id "MSTRG.22297"; transcript_id "MSTRG.22297.49"; exon_number "6";
chr10	StringTie	transcript	59650599	59713091	1000	-	.	gene_id "MSTRG.22297"; transcript_id "MSTRG.22297.5";
chr10	StringTie	exon	59650599	59652950	1000	-	.	gene_id "MSTRG.22297"; transcript_id "MSTRG.22297.5"; exon_number "1";
chr10	StringTie	exon	59653675	59654589	1000	-	.	gene_id "MSTRG.22297"; transcript_id "MSTRG.22297.5"; exon_number "2";
chr10	StringTie	exon	59664227	59664322	1000	-	.	gene_id "MSTRG.22297"; transcript_id "MSTRG.22297.5"; exon_number "3";
chr10	StringTie	exon	59672770	59672913	1000	-	.	gene_id "MSTRG.22297"; transcript_id "MSTRG.22297.5"; exon_number "4";
chr10	StringTie	exon	59684096	59684327	1000	-	.	gene_id "MSTRG.22297"; transcript_id "MSTRG.22297.5"; exon_number "5";
chr10	StringTie	exon	59688275	59688408	1000	-	.	gene_id "MSTRG.22297"; transcript_id "MSTRG.22297.5"; exon_number "6";
chr10	StringTie	exon	59707106	59707188	1000	-	.	gene_id "MSTRG.22297"; transcript_id "MSTRG.22297.5"; exon_number "7";
chr10	StringTie	exon	59709479	59713091	1000	-	.	gene_id "MSTRG.22297"; transcript_id "MSTRG.22297.5"; exon_number "8";
chr10	StringTie	transcript	59650759	59709613	1000	-	.	gene_id "MSTRG.22297"; transcript_id "MSTRG.22297.50";
chr10	StringTie	exon	59650759	59652950	1000	-	.	gene_id "MSTRG.22297"; transcript_id "MSTRG.22297.50"; exon_number "1";
chr10	StringTie	exon	59653549	59654607	1000	-	.	gene_id "MSTRG.22297"; transcript_id "MSTRG.22297.50"; exon_number "2";
chr10	StringTie	exon	59664227	59664322	1000	-	.	gene_id "MSTRG.22297"; transcript_id "MSTRG.22297.50"; exon_number "3";
chr10	StringTie	exon	59672770	59672913	1000	-	.	gene_id "MSTRG.22297"; transcript_id "MSTRG.22297.50"; exon_number "4";
chr10	StringTie	exon	59684096	59684327	1000	-	.	gene_id "MSTRG.22297"; transcript_id "MSTRG.22297.50"; exon_number "5";
chr10	StringTie	exon	59709479	59709613	1000	-	.	gene_id "MSTRG.22297"; transcript_id "MSTRG.22297.50"; exon_number "6";
chr10	StringTie	transcript	59650761	59692781	1000	-	.	gene_id "MSTRG.22297"; transcript_id "MSTRG.22297.51";
chr10	StringTie	exon	59650761	59652950	1000	-	.	gene_id "MSTRG.22297"; transcript_id "MSTRG.22297.51"; exon_number "1";
chr10	StringTie	exon	59653675	59654589	1000	-	.	gene_id "MSTRG.22297"; transcript_id "MSTRG.22297.51"; exon_number "2";
chr10	StringTie	exon	59672770	59672913	1000	-	.	gene_id "MSTRG.22297"; transcript_id "MSTRG.22297.51"; exon_number "3";
chr10	StringTie	exon	59684096	59684327	1000	-	.	gene_id "MSTRG.22297"; transcript_id "MSTRG.22297.51"; exon_number "4";
chr10	StringTie	exon	59692671	59692781	1000	-	.	gene_id "MSTRG.22297"; transcript_id "MSTRG.22297.51"; exon_number "5";
chr10	StringTie	transcript	59650761	59669792	1000	-	.	gene_id "MSTRG.22297"; transcript_id "MSTRG.22297.52";
chr10	StringTie	exon	59650761	59652950	1000	-	.	gene_id "MSTRG.22297"; transcript_id "MSTRG.22297.52"; exon_number "1";
chr10	StringTie	exon	59653549	59654589	1000	-	.	gene_id "MSTRG.22297"; transcript_id "MSTRG.22297.52"; exon_number "2";
chr10	StringTie	exon	59664227	59664322	1000	-	.	gene_id "MSTRG.22297"; transcript_id "MSTRG.22297.52"; exon_number "3";
chr10	StringTie	exon	59669728	59669792	1000	-	.	gene_id "MSTRG.22297"; transcript_id "MSTRG.22297.52"; exon_number "4";
chr10	StringTie	transcript	59650761	59684325	1000	-	.	gene_id "MSTRG.22297"; transcript_id "MSTRG.22297.53";
chr10	StringTie	exon	59650761	59652950	1000	-	.	gene_id "MSTRG.22297"; transcript_id "MSTRG.22297.53"; exon_number "1";
chr10	StringTie	exon	59672770	59672913	1000	-	.	gene_id "MSTRG.22297"; transcript_id "MSTRG.22297.53"; exon_number "2";
chr10	StringTie	exon	59684096	59684104	1000	-	.	gene_id "MSTRG.22297"; transcript_id "MSTRG.22297.53"; exon_number "3";
chr10	StringTie	exon	59684170	59684325	1000	-	.	gene_id "MSTRG.22297"; transcript_id "MSTRG.22297.53"; exon_number "4";
chr10	StringTie	transcript	59650761	59709997	1000	-	.	gene_id "MSTRG.22297"; transcript_id "MSTRG.22297.54";
chr10	StringTie	exon	59650761	59653809	1000	-	.	gene_id "MSTRG.22297"; transcript_id "MSTRG.22297.54"; exon_number "1";
chr10	StringTie	exon	59672770	59672913	1000	-	.	gene_id "MSTRG.22297"; transcript_id "MSTRG.22297.54"; exon_number "2";
chr10	StringTie	exon	59684096	59684327	1000	-	.	gene_id "MSTRG.22297"; transcript_id "MSTRG.22297.54"; exon_number "3";
chr10	StringTie	exon	59709479	59709997	1000	-	.	gene_id "MSTRG.22297"; transcript_id "MSTRG.22297.54"; exon_number "4";
chr10	StringTie	transcript	59650761	59704913	1000	-	.	gene_id "MSTRG.22297"; transcript_id "MSTRG.22297.55";
chr10	StringTie	exon	59650761	59653809	1000	-	.	gene_id "MSTRG.22297"; transcript_id "MSTRG.22297.55"; exon_number "1";
chr10	StringTie	exon	59664227	59664322	1000	-	.	gene_id "MSTRG.22297"; transcript_id "MSTRG.22297.55"; exon_number "2";
chr10	StringTie	exon	59672770	59672913	1000	-	.	gene_id "MSTRG.22297"; transcript_id "MSTRG.22297.55"; exon_number "3";
chr10	StringTie	exon	59684096	59684327	1000	-	.	gene_id "MSTRG.22297"; transcript_id "MSTRG.22297.55"; exon_number "4";
chr10	StringTie	exon	59702744	59704913	1000	-	.	gene_id "MSTRG.22297"; transcript_id "MSTRG.22297.55"; exon_number "5";
chr10	StringTie	transcript	59650761	59709903	1000	-	.	gene_id "MSTRG.22297"; transcript_id "MSTRG.22297.56";
chr10	StringTie	exon	59650761	59652950	1000	-	.	gene_id "MSTRG.22297"; transcript_id "MSTRG.22297.56"; exon_number "1";
chr10	StringTie	exon	59653675	59654589	1000	-	.	gene_id "MSTRG.22297"; transcript_id "MSTRG.22297.56"; exon_number "2";
chr10	StringTie	exon	59672770	59672913	1000	-	.	gene_id "MSTRG.22297"; transcript_id "MSTRG.22297.56"; exon_number "3";
chr10	StringTie	exon	59684096	59684327	1000	-	.	gene_id "MSTRG.22297"; transcript_id "MSTRG.22297.56"; exon_number "4";
chr10	StringTie	exon	59709479	59709903	1000	-	.	gene_id "MSTRG.22297"; transcript_id "MSTRG.22297.56"; exon_number "5";
chr10	StringTie	transcript	59650761	59692742	1000	-	.	gene_id "MSTRG.22297"; transcript_id "MSTRG.22297.57";
chr10	StringTie	exon	59650761	59652950	1000	-	.	gene_id "MSTRG.22297"; transcript_id "MSTRG.22297.57"; exon_number "1";
chr10	StringTie	exon	59653675	59653809	1000	-	.	gene_id "MSTRG.22297"; transcript_id "MSTRG.22297.57"; exon_number "2";
chr10	StringTie	exon	59664227	59664322	1000	-	.	gene_id "MSTRG.22297"; transcript_id "MSTRG.22297.57"; exon_number "3";
chr10	StringTie	exon	59672770	59672913	1000	-	.	gene_id "MSTRG.22297"; transcript_id "MSTRG.22297.57"; exon_number "4";
chr10	StringTie	exon	59684096	59684327	1000	-	.	gene_id "MSTRG.22297"; transcript_id "MSTRG.22297.57"; exon_number "5";
chr10	StringTie	exon	59692671	59692742	1000	-	.	gene_id "MSTRG.22297"; transcript_id "MSTRG.22297.57"; exon_number "6";
chr10	StringTie	transcript	59650761	59688061	1000	-	.	gene_id "MSTRG.22297"; transcript_id "MSTRG.22297.58";
chr10	StringTie	exon	59650761	59652950	1000	-	.	gene_id "MSTRG.22297"; transcript_id "MSTRG.22297.58"; exon_number "1";
chr10	StringTie	exon	59653675	59654589	1000	-	.	gene_id "MSTRG.22297"; transcript_id "MSTRG.22297.58"; exon_number "2";
chr10	StringTie	exon	59664227	59664322	1000	-	.	gene_id "MSTRG.22297"; transcript_id "MSTRG.22297.58"; exon_number "3";
chr10	StringTie	exon	59672770	59672913	1000	-	.	gene_id "MSTRG.22297"; transcript_id "MSTRG.22297.58"; exon_number "4";
chr10	StringTie	exon	59684096	59684327	1000	-	.	gene_id "MSTRG.22297"; transcript_id "MSTRG.22297.58"; exon_number "5";
chr10	StringTie	exon	59688030	59688061	1000	-	.	gene_id "MSTRG.22297"; transcript_id "MSTRG.22297.58"; exon_number "6";
chr10	StringTie	transcript	59650761	59710087	1000	-	.	gene_id "MSTRG.22297"; transcript_id "MSTRG.22297.59";
chr10	StringTie	exon	59650761	59652950	1000	-	.	gene_id "MSTRG.22297"; transcript_id "MSTRG.22297.59"; exon_number "1";
chr10	StringTie	exon	59664227	59664322	1000	-	.	gene_id "MSTRG.22297"; transcript_id "MSTRG.22297.59"; exon_number "2";
chr10	StringTie	exon	59672770	59672913	1000	-	.	gene_id "MSTRG.22297"; transcript_id "MSTRG.22297.59"; exon_number "3";
chr10	StringTie	exon	59684096	59684327	1000	-	.	gene_id "MSTRG.22297"; transcript_id "MSTRG.22297.59"; exon_number "4";
chr10	StringTie	exon	59692671	59692815	1000	-	.	gene_id "MSTRG.22297"; transcript_id "MSTRG.22297.59"; exon_number "5";
chr10	StringTie	exon	59709479	59710087	1000	-	.	gene_id "MSTRG.22297"; transcript_id "MSTRG.22297.59"; exon_number "6";
chr10	StringTie	transcript	59650608	59710912	1000	-	.	gene_id "MSTRG.22297"; transcript_id "MSTRG.22297.6";
chr10	StringTie	exon	59650608	59652950	1000	-	.	gene_id "MSTRG.22297"; transcript_id "MSTRG.22297.6"; exon_number "1";
chr10	StringTie	exon	59653549	59654589	1000	-	.	gene_id "MSTRG.22297"; transcript_id "MSTRG.22297.6"; exon_number "2";
chr10	StringTie	exon	59664227	59664322	1000	-	.	gene_id "MSTRG.22297"; transcript_id "MSTRG.22297.6"; exon_number "3";
chr10	StringTie	exon	59672770	59672913	1000	-	.	gene_id "MSTRG.22297"; transcript_id "MSTRG.22297.6"; exon_number "4";
chr10	StringTie	exon	59684096	59684327	1000	-	.	gene_id "MSTRG.22297"; transcript_id "MSTRG.22297.6"; exon_number "5";
chr10	StringTie	exon	59709479	59710912	1000	-	.	gene_id "MSTRG.22297"; transcript_id "MSTRG.22297.6"; exon_number "6";
chr10	StringTie	transcript	59650761	59691764	1000	-	.	gene_id "MSTRG.22297"; transcript_id "MSTRG.22297.60";
chr10	StringTie	exon	59650761	59652950	1000	-	.	gene_id "MSTRG.22297"; transcript_id "MSTRG.22297.60"; exon_number "1";
chr10	StringTie	exon	59653675	59654589	1000	-	.	gene_id "MSTRG.22297"; transcript_id "MSTRG.22297.60"; exon_number "2";
chr10	StringTie	exon	59664227	59664322	1000	-	.	gene_id "MSTRG.22297"; transcript_id "MSTRG.22297.60"; exon_number "3";
chr10	StringTie	exon	59672770	59672913	1000	-	.	gene_id "MSTRG.22297"; transcript_id "MSTRG.22297.60"; exon_number "4";
chr10	StringTie	exon	59684096	59684327	1000	-	.	gene_id "MSTRG.22297"; transcript_id "MSTRG.22297.60"; exon_number "5";
chr10	StringTie	exon	59688275	59688408	1000	-	.	gene_id "MSTRG.22297"; transcript_id "MSTRG.22297.60"; exon_number "6";
chr10	StringTie	exon	59691742	59691764	1000	-	.	gene_id "MSTRG.22297"; transcript_id "MSTRG.22297.60"; exon_number "7";
chr10	StringTie	transcript	59650761	59705330	1000	-	.	gene_id "MSTRG.22297"; transcript_id "MSTRG.22297.61";
chr10	StringTie	exon	59650761	59652950	1000	-	.	gene_id "MSTRG.22297"; transcript_id "MSTRG.22297.61"; exon_number "1";
chr10	StringTie	exon	59653675	59654589	1000	-	.	gene_id "MSTRG.22297"; transcript_id "MSTRG.22297.61"; exon_number "2";
chr10	StringTie	exon	59664227	59664322	1000	-	.	gene_id "MSTRG.22297"; transcript_id "MSTRG.22297.61"; exon_number "3";
chr10	StringTie	exon	59672770	59672913	1000	-	.	gene_id "MSTRG.22297"; transcript_id "MSTRG.22297.61"; exon_number "4";
chr10	StringTie	exon	59684096	59684327	1000	-	.	gene_id "MSTRG.22297"; transcript_id "MSTRG.22297.61"; exon_number "5";
chr10	StringTie	exon	59704465	59704548	1000	-	.	gene_id "MSTRG.22297"; transcript_id "MSTRG.22297.61"; exon_number "6";
chr10	StringTie	exon	59704687	59705330	1000	-	.	gene_id "MSTRG.22297"; transcript_id "MSTRG.22297.61"; exon_number "7";
chr10	StringTie	transcript	59650761	59709872	1000	-	.	gene_id "MSTRG.22297"; transcript_id "MSTRG.22297.62";
chr10	StringTie	exon	59650761	59652950	1000	-	.	gene_id "MSTRG.22297"; transcript_id "MSTRG.22297.62"; exon_number "1";
chr10	StringTie	exon	59653549	59653616	1000	-	.	gene_id "MSTRG.22297"; transcript_id "MSTRG.22297.62"; exon_number "2";
chr10	StringTie	exon	59664227	59664322	1000	-	.	gene_id "MSTRG.22297"; transcript_id "MSTRG.22297.62"; exon_number "3";
chr10	StringTie	exon	59672770	59672913	1000	-	.	gene_id "MSTRG.22297"; transcript_id "MSTRG.22297.62"; exon_number "4";
chr10	StringTie	exon	59684096	59684327	1000	-	.	gene_id "MSTRG.22297"; transcript_id "MSTRG.22297.62"; exon_number "5";
chr10	StringTie	exon	59702104	59702254	1000	-	.	gene_id "MSTRG.22297"; transcript_id "MSTRG.22297.62"; exon_number "6";
chr10	StringTie	exon	59709479	59709872	1000	-	.	gene_id "MSTRG.22297"; transcript_id "MSTRG.22297.62"; exon_number "7";
chr10	StringTie	transcript	59650764	59710065	1000	-	.	gene_id "MSTRG.22297"; transcript_id "MSTRG.22297.64";
chr10	StringTie	exon	59650764	59652950	1000	-	.	gene_id "MSTRG.22297"; transcript_id "MSTRG.22297.64"; exon_number "1";
chr10	StringTie	exon	59653675	59654589	1000	-	.	gene_id "MSTRG.22297"; transcript_id "MSTRG.22297.64"; exon_number "2";
chr10	StringTie	exon	59664227	59664322	1000	-	.	gene_id "MSTRG.22297"; transcript_id "MSTRG.22297.64"; exon_number "3";
chr10	StringTie	exon	59684096	59684327	1000	-	.	gene_id "MSTRG.22297"; transcript_id "MSTRG.22297.64"; exon_number "4";
chr10	StringTie	exon	59709479	59710065	1000	-	.	gene_id "MSTRG.22297"; transcript_id "MSTRG.22297.64"; exon_number "5";
chr10	StringTie	transcript	59650764	59709863	1000	-	.	gene_id "MSTRG.22297"; transcript_id "MSTRG.22297.65";
chr10	StringTie	exon	59650764	59652950	1000	-	.	gene_id "MSTRG.22297"; transcript_id "MSTRG.22297.65"; exon_number "1";
chr10	StringTie	exon	59653675	59654589	1000	-	.	gene_id "MSTRG.22297"; transcript_id "MSTRG.22297.65"; exon_number "2";
chr10	StringTie	exon	59664227	59664322	1000	-	.	gene_id "MSTRG.22297"; transcript_id "MSTRG.22297.65"; exon_number "3";
chr10	StringTie	exon	59672770	59672913	1000	-	.	gene_id "MSTRG.22297"; transcript_id "MSTRG.22297.65"; exon_number "4";
chr10	StringTie	exon	59684096	59684197	1000	-	.	gene_id "MSTRG.22297"; transcript_id "MSTRG.22297.65"; exon_number "5";
chr10	StringTie	exon	59709709	59709863	1000	-	.	gene_id "MSTRG.22297"; transcript_id "MSTRG.22297.65"; exon_number "6";
chr10	StringTie	transcript	59650764	59709522	1000	-	.	gene_id "MSTRG.22297"; transcript_id "MSTRG.22297.66";
chr10	StringTie	exon	59650764	59652950	1000	-	.	gene_id "MSTRG.22297"; transcript_id "MSTRG.22297.66"; exon_number "1";
chr10	StringTie	exon	59653675	59654589	1000	-	.	gene_id "MSTRG.22297"; transcript_id "MSTRG.22297.66"; exon_number "2";
chr10	StringTie	exon	59664227	59664322	1000	-	.	gene_id "MSTRG.22297"; transcript_id "MSTRG.22297.66"; exon_number "3";
chr10	StringTie	exon	59684096	59684327	1000	-	.	gene_id "MSTRG.22297"; transcript_id "MSTRG.22297.66"; exon_number "4";
chr10	StringTie	exon	59708606	59708783	1000	-	.	gene_id "MSTRG.22297"; transcript_id "MSTRG.22297.66"; exon_number "5";
chr10	StringTie	exon	59709479	59709522	1000	-	.	gene_id "MSTRG.22297"; transcript_id "MSTRG.22297.66"; exon_number "6";
chr10	StringTie	transcript	59650766	59710011	1000	-	.	gene_id "MSTRG.22297"; transcript_id "MSTRG.22297.68";
chr10	StringTie	exon	59650766	59654589	1000	-	.	gene_id "MSTRG.22297"; transcript_id "MSTRG.22297.68"; exon_number "1";
chr10	StringTie	exon	59672770	59672913	1000	-	.	gene_id "MSTRG.22297"; transcript_id "MSTRG.22297.68"; exon_number "2";
chr10	StringTie	exon	59684096	59684327	1000	-	.	gene_id "MSTRG.22297"; transcript_id "MSTRG.22297.68"; exon_number "3";
chr10	StringTie	exon	59709479	59710011	1000	-	.	gene_id "MSTRG.22297"; transcript_id "MSTRG.22297.68"; exon_number "4";
chr10	StringTie	transcript	59663339	59684321	1000	-	.	gene_id "MSTRG.22297"; transcript_id "MSTRG.22297.69";
chr10	StringTie	exon	59663339	59663354	1000	-	.	gene_id "MSTRG.22297"; transcript_id "MSTRG.22297.69"; exon_number "1";
chr10	StringTie	exon	59664227	59664322	1000	-	.	gene_id "MSTRG.22297"; transcript_id "MSTRG.22297.69"; exon_number "2";
chr10	StringTie	exon	59672770	59672913	1000	-	.	gene_id "MSTRG.22297"; transcript_id "MSTRG.22297.69"; exon_number "3";
chr10	StringTie	exon	59684096	59684321	1000	-	.	gene_id "MSTRG.22297"; transcript_id "MSTRG.22297.69"; exon_number "4";
chr10	StringTie	transcript	59650617	59704770	1000	-	.	gene_id "MSTRG.22297"; transcript_id "MSTRG.22297.7";
chr10	StringTie	exon	59650617	59652950	1000	-	.	gene_id "MSTRG.22297"; transcript_id "MSTRG.22297.7"; exon_number "1";
chr10	StringTie	exon	59653675	59654589	1000	-	.	gene_id "MSTRG.22297"; transcript_id "MSTRG.22297.7"; exon_number "2";
chr10	StringTie	exon	59664227	59664322	1000	-	.	gene_id "MSTRG.22297"; transcript_id "MSTRG.22297.7"; exon_number "3";
chr10	StringTie	exon	59672770	59672913	1000	-	.	gene_id "MSTRG.22297"; transcript_id "MSTRG.22297.7"; exon_number "4";
chr10	StringTie	exon	59684096	59684327	1000	-	.	gene_id "MSTRG.22297"; transcript_id "MSTRG.22297.7"; exon_number "5";
chr10	StringTie	exon	59704465	59704770	1000	-	.	gene_id "MSTRG.22297"; transcript_id "MSTRG.22297.7"; exon_number "6";
chr10	StringTie	transcript	59650645	59710657	1000	-	.	gene_id "MSTRG.22297"; transcript_id "MSTRG.22297.8";
chr10	StringTie	exon	59650645	59652950	1000	-	.	gene_id "MSTRG.22297"; transcript_id "MSTRG.22297.8"; exon_number "1";
chr10	StringTie	exon	59653675	59654589	1000	-	.	gene_id "MSTRG.22297"; transcript_id "MSTRG.22297.8"; exon_number "2";
chr10	StringTie	exon	59664227	59664322	1000	-	.	gene_id "MSTRG.22297"; transcript_id "MSTRG.22297.8"; exon_number "3";
chr10	StringTie	exon	59672770	59672913	1000	-	.	gene_id "MSTRG.22297"; transcript_id "MSTRG.22297.8"; exon_number "4";
chr10	StringTie	exon	59684096	59684327	1000	-	.	gene_id "MSTRG.22297"; transcript_id "MSTRG.22297.8"; exon_number "5";
chr10	StringTie	exon	59700723	59700767	1000	-	.	gene_id "MSTRG.22297"; transcript_id "MSTRG.22297.8"; exon_number "6";
chr10	StringTie	exon	59709479	59710657	1000	-	.	gene_id "MSTRG.22297"; transcript_id "MSTRG.22297.8"; exon_number "7";
chr10	StringTie	transcript	59650651	59711289	1000	-	.	gene_id "MSTRG.22297"; transcript_id "MSTRG.22297.9";
chr10	StringTie	exon	59650651	59652950	1000	-	.	gene_id "MSTRG.22297"; transcript_id "MSTRG.22297.9"; exon_number "1";
chr10	StringTie	exon	59653549	59654589	1000	-	.	gene_id "MSTRG.22297"; transcript_id "MSTRG.22297.9"; exon_number "2";
chr10	StringTie	exon	59664227	59664322	1000	-	.	gene_id "MSTRG.22297"; transcript_id "MSTRG.22297.9"; exon_number "3";
chr10	StringTie	exon	59672770	59672913	1000	-	.	gene_id "MSTRG.22297"; transcript_id "MSTRG.22297.9"; exon_number "4";
chr10	StringTie	exon	59684096	59684327	1000	-	.	gene_id "MSTRG.22297"; transcript_id "MSTRG.22297.9"; exon_number "5";
chr10	StringTie	exon	59708606	59708783	1000	-	.	gene_id "MSTRG.22297"; transcript_id "MSTRG.22297.9"; exon_number "6";
chr10	StringTie	exon	59709479	59711289	1000	-	.	gene_id "MSTRG.22297"; transcript_id "MSTRG.22297.9"; exon_number "7";
chr10	StringTie	transcript	59713745	59714010	1000	.	.	gene_id "MSTRG.22298"; transcript_id "MSTRG.22298.1";
chr10	StringTie	exon	59713745	59714010	1000	.	.	gene_id "MSTRG.22298"; transcript_id "MSTRG.22298.1"; exon_number "1";
chr10	StringTie	transcript	59715087	59715375	1000	.	.	gene_id "MSTRG.22299"; transcript_id "MSTRG.22299.1";
chr10	StringTie	exon	59715087	59715375	1000	.	.	gene_id "MSTRG.22299"; transcript_id "MSTRG.22299.1"; exon_number "1";
chr1	StringTie	transcript	4317304	4317515	1000	.	.	gene_id "MSTRG.223"; transcript_id "MSTRG.223.1";
chr1	StringTie	exon	4317304	4317515	1000	.	.	gene_id "MSTRG.223"; transcript_id "MSTRG.223.1"; exon_number "1";
chr1	StringTie	transcript	26317915	26320511	1000	-	.	gene_id "MSTRG.2230"; transcript_id "MSTRG.2230.1";
chr1	StringTie	exon	26317915	26317975	1000	-	.	gene_id "MSTRG.2230"; transcript_id "MSTRG.2230.1"; exon_number "1";
chr1	StringTie	exon	26320269	26320511	1000	-	.	gene_id "MSTRG.2230"; transcript_id "MSTRG.2230.1"; exon_number "2";
chr10	StringTie	transcript	59718028	59718263	1000	.	.	gene_id "MSTRG.22300"; transcript_id "MSTRG.22300.1";
chr10	StringTie	exon	59718028	59718263	1000	.	.	gene_id "MSTRG.22300"; transcript_id "MSTRG.22300.1"; exon_number "1";
chr10	StringTie	transcript	59719797	59720996	1000	.	.	gene_id "MSTRG.22301"; transcript_id "MSTRG.22301.1";
chr10	StringTie	exon	59719797	59720996	1000	.	.	gene_id "MSTRG.22301"; transcript_id "MSTRG.22301.1"; exon_number "1";
chr10	StringTie	transcript	59723498	59755428	1000	+	.	gene_id "MSTRG.22302"; transcript_id "MSTRG.22302.1";
chr10	StringTie	exon	59723498	59730990	1000	+	.	gene_id "MSTRG.22302"; transcript_id "MSTRG.22302.1"; exon_number "1";
chr10	StringTie	exon	59740822	59741077	1000	+	.	gene_id "MSTRG.22302"; transcript_id "MSTRG.22302.1"; exon_number "2";
chr10	StringTie	exon	59743716	59744367	1000	+	.	gene_id "MSTRG.22302"; transcript_id "MSTRG.22302.1"; exon_number "3";
chr10	StringTie	exon	59746838	59747103	1000	+	.	gene_id "MSTRG.22302"; transcript_id "MSTRG.22302.1"; exon_number "4";
chr10	StringTie	exon	59754964	59755428	1000	+	.	gene_id "MSTRG.22302"; transcript_id "MSTRG.22302.1"; exon_number "5";
chr10	StringTie	transcript	59743671	59744158	1000	+	.	gene_id "MSTRG.22302"; transcript_id "MSTRG.22302.2";
chr10	StringTie	exon	59743671	59743807	1000	+	.	gene_id "MSTRG.22302"; transcript_id "MSTRG.22302.2"; exon_number "1";
chr10	StringTie	exon	59743914	59744158	1000	+	.	gene_id "MSTRG.22302"; transcript_id "MSTRG.22302.2"; exon_number "2";
chr10	StringTie	transcript	59736995	59753445	1000	-	.	gene_id "MSTRG.22303"; transcript_id "ENST00000414264"; gene_name "MRLN"; ref_gene_id "ENSG00000227877";
chr10	StringTie	exon	59736995	59737220	1000	-	.	gene_id "MSTRG.22303"; transcript_id "ENST00000414264"; exon_number "1"; gene_name "MRLN"; ref_gene_id "ENSG00000227877";
chr10	StringTie	exon	59738459	59738562	1000	-	.	gene_id "MSTRG.22303"; transcript_id "ENST00000414264"; exon_number "2"; gene_name "MRLN"; ref_gene_id "ENSG00000227877";
chr10	StringTie	exon	59753354	59753445	1000	-	.	gene_id "MSTRG.22303"; transcript_id "ENST00000414264"; exon_number "3"; gene_name "MRLN"; ref_gene_id "ENSG00000227877";
chr10	StringTie	transcript	59736995	59753396	1000	-	.	gene_id "MSTRG.22303"; transcript_id "ENST00000430431"; gene_name "MRLN"; ref_gene_id "ENSG00000227877";
chr10	StringTie	exon	59736995	59737220	1000	-	.	gene_id "MSTRG.22303"; transcript_id "ENST00000430431"; exon_number "1"; gene_name "MRLN"; ref_gene_id "ENSG00000227877";
chr10	StringTie	exon	59738459	59738562	1000	-	.	gene_id "MSTRG.22303"; transcript_id "ENST00000430431"; exon_number "2"; gene_name "MRLN"; ref_gene_id "ENSG00000227877";
chr10	StringTie	exon	59738998	59739119	1000	-	.	gene_id "MSTRG.22303"; transcript_id "ENST00000430431"; exon_number "3"; gene_name "MRLN"; ref_gene_id "ENSG00000227877";
chr10	StringTie	exon	59753354	59753396	1000	-	.	gene_id "MSTRG.22303"; transcript_id "ENST00000430431"; exon_number "4"; gene_name "MRLN"; ref_gene_id "ENSG00000227877";
chr10	StringTie	transcript	59736995	59753445	1000	-	.	gene_id "MSTRG.22303"; transcript_id "ENST00000594536"; gene_name "MRLN"; ref_gene_id "ENSG00000227877";
chr10	StringTie	exon	59736995	59737220	1000	-	.	gene_id "MSTRG.22303"; transcript_id "ENST00000594536"; exon_number "1"; gene_name "MRLN"; ref_gene_id "ENSG00000227877";
chr10	StringTie	exon	59738459	59738562	1000	-	.	gene_id "MSTRG.22303"; transcript_id "ENST00000594536"; exon_number "2"; gene_name "MRLN"; ref_gene_id "ENSG00000227877";
chr10	StringTie	exon	59738998	59739095	1000	-	.	gene_id "MSTRG.22303"; transcript_id "ENST00000594536"; exon_number "3"; gene_name "MRLN"; ref_gene_id "ENSG00000227877";
chr10	StringTie	exon	59753354	59753445	1000	-	.	gene_id "MSTRG.22303"; transcript_id "ENST00000594536"; exon_number "4"; gene_name "MRLN"; ref_gene_id "ENSG00000227877";
chr10	StringTie	transcript	59737198	59739291	1000	-	.	gene_id "MSTRG.22303"; transcript_id "ENST00000598384"; gene_name "MRLN"; ref_gene_id "ENSG00000227877";
chr10	StringTie	exon	59737198	59737220	1000	-	.	gene_id "MSTRG.22303"; transcript_id "ENST00000598384"; exon_number "1"; gene_name "MRLN"; ref_gene_id "ENSG00000227877";
chr10	StringTie	exon	59738459	59738562	1000	-	.	gene_id "MSTRG.22303"; transcript_id "ENST00000598384"; exon_number "2"; gene_name "MRLN"; ref_gene_id "ENSG00000227877";
chr10	StringTie	exon	59738998	59739291	1000	-	.	gene_id "MSTRG.22303"; transcript_id "ENST00000598384"; exon_number "3"; gene_name "MRLN"; ref_gene_id "ENSG00000227877";
chr10	StringTie	transcript	59737198	59744864	1000	-	.	gene_id "MSTRG.22303"; transcript_id "ENST00000599605"; gene_name "MRLN"; ref_gene_id "ENSG00000227877";
chr10	StringTie	exon	59737198	59737220	1000	-	.	gene_id "MSTRG.22303"; transcript_id "ENST00000599605"; exon_number "1"; gene_name "MRLN"; ref_gene_id "ENSG00000227877";
chr10	StringTie	exon	59738459	59738562	1000	-	.	gene_id "MSTRG.22303"; transcript_id "ENST00000599605"; exon_number "2"; gene_name "MRLN"; ref_gene_id "ENSG00000227877";
chr10	StringTie	exon	59738998	59739095	1000	-	.	gene_id "MSTRG.22303"; transcript_id "ENST00000599605"; exon_number "3"; gene_name "MRLN"; ref_gene_id "ENSG00000227877";
chr10	StringTie	exon	59744809	59744864	1000	-	.	gene_id "MSTRG.22303"; transcript_id "ENST00000599605"; exon_number "4"; gene_name "MRLN"; ref_gene_id "ENSG00000227877";
chr10	StringTie	transcript	59737198	59739305	1000	-	.	gene_id "MSTRG.22303"; transcript_id "ENST00000600486"; gene_name "MRLN"; ref_gene_id "ENSG00000227877";
chr10	StringTie	exon	59737198	59737220	1000	-	.	gene_id "MSTRG.22303"; transcript_id "ENST00000600486"; exon_number "1"; gene_name "MRLN"; ref_gene_id "ENSG00000227877";
chr10	StringTie	exon	59738459	59739305	1000	-	.	gene_id "MSTRG.22303"; transcript_id "ENST00000600486"; exon_number "2"; gene_name "MRLN"; ref_gene_id "ENSG00000227877";
chr10	StringTie	transcript	59737198	59744244	1000	-	.	gene_id "MSTRG.22303"; transcript_id "ENST00000602051"; gene_name "MRLN"; ref_gene_id "ENSG00000227877";
chr10	StringTie	exon	59737198	59737220	1000	-	.	gene_id "MSTRG.22303"; transcript_id "ENST00000602051"; exon_number "1"; gene_name "MRLN"; ref_gene_id "ENSG00000227877";
chr10	StringTie	exon	59738459	59738562	1000	-	.	gene_id "MSTRG.22303"; transcript_id "ENST00000602051"; exon_number "2"; gene_name "MRLN"; ref_gene_id "ENSG00000227877";
chr10	StringTie	exon	59738998	59739095	1000	-	.	gene_id "MSTRG.22303"; transcript_id "ENST00000602051"; exon_number "3"; gene_name "MRLN"; ref_gene_id "ENSG00000227877";
chr10	StringTie	exon	59744184	59744244	1000	-	.	gene_id "MSTRG.22303"; transcript_id "ENST00000602051"; exon_number "4"; gene_name "MRLN"; ref_gene_id "ENSG00000227877";
chr10	StringTie	transcript	59738038	59739370	1000	-	.	gene_id "MSTRG.22303"; transcript_id "ENST00000612853"; gene_name "MRLN"; ref_gene_id "ENSG00000227877";
chr10	StringTie	exon	59738038	59738562	1000	-	.	gene_id "MSTRG.22303"; transcript_id "ENST00000612853"; exon_number "1"; gene_name "MRLN"; ref_gene_id "ENSG00000227877";
chr10	StringTie	exon	59738998	59739370	1000	-	.	gene_id "MSTRG.22303"; transcript_id "ENST00000612853"; exon_number "2"; gene_name "MRLN"; ref_gene_id "ENSG00000227877";
chr10	StringTie	transcript	59738467	59739682	1000	-	.	gene_id "MSTRG.22303"; transcript_id "ENST00000621566"; gene_name "MRLN"; ref_gene_id "ENSG00000227877";
chr10	StringTie	exon	59738467	59738562	1000	-	.	gene_id "MSTRG.22303"; transcript_id "ENST00000621566"; exon_number "1"; gene_name "MRLN"; ref_gene_id "ENSG00000227877";
chr10	StringTie	exon	59738998	59739682	1000	-	.	gene_id "MSTRG.22303"; transcript_id "ENST00000621566"; exon_number "2"; gene_name "MRLN"; ref_gene_id "ENSG00000227877";
chr10	StringTie	transcript	59736692	59738573	1000	-	.	gene_id "MSTRG.22303"; transcript_id "ENST00000628562"; gene_name "MRLN"; ref_gene_id "ENSG00000227877";
chr10	StringTie	exon	59736692	59737220	1000	-	.	gene_id "MSTRG.22303"; transcript_id "ENST00000628562"; exon_number "1"; gene_name "MRLN"; ref_gene_id "ENSG00000227877";
chr10	StringTie	exon	59738459	59738573	1000	-	.	gene_id "MSTRG.22303"; transcript_id "ENST00000628562"; exon_number "2"; gene_name "MRLN"; ref_gene_id "ENSG00000227877";
chr10	StringTie	transcript	59738472	59756041	1000	-	.	gene_id "MSTRG.22303"; transcript_id "ENST00000629130"; gene_name "MRLN"; ref_gene_id "ENSG00000227877";
chr10	StringTie	exon	59738472	59738562	1000	-	.	gene_id "MSTRG.22303"; transcript_id "ENST00000629130"; exon_number "1"; gene_name "MRLN"; ref_gene_id "ENSG00000227877";
chr10	StringTie	exon	59738998	59739119	1000	-	.	gene_id "MSTRG.22303"; transcript_id "ENST00000629130"; exon_number "2"; gene_name "MRLN"; ref_gene_id "ENSG00000227877";
chr10	StringTie	exon	59755484	59756041	1000	-	.	gene_id "MSTRG.22303"; transcript_id "ENST00000629130"; exon_number "3"; gene_name "MRLN"; ref_gene_id "ENSG00000227877";
chr10	StringTie	transcript	59736692	59771284	1000	-	.	gene_id "MSTRG.22303"; transcript_id "MSTRG.22303.1";
chr10	StringTie	exon	59736692	59737220	1000	-	.	gene_id "MSTRG.22303"; transcript_id "MSTRG.22303.1"; exon_number "1";
chr10	StringTie	exon	59738459	59738562	1000	-	.	gene_id "MSTRG.22303"; transcript_id "MSTRG.22303.1"; exon_number "2";
chr10	StringTie	exon	59753354	59753477	1000	-	.	gene_id "MSTRG.22303"; transcript_id "MSTRG.22303.1"; exon_number "3";
chr10	StringTie	exon	59770768	59771284	1000	-	.	gene_id "MSTRG.22303"; transcript_id "MSTRG.22303.1"; exon_number "4";
chr10	StringTie	transcript	59743678	59745150	1000	-	.	gene_id "MSTRG.22303"; transcript_id "MSTRG.22303.16";
chr10	StringTie	exon	59743678	59744107	1000	-	.	gene_id "MSTRG.22303"; transcript_id "MSTRG.22303.16"; exon_number "1";
chr10	StringTie	exon	59744300	59745150	1000	-	.	gene_id "MSTRG.22303"; transcript_id "MSTRG.22303.16"; exon_number "2";
chr10	StringTie	transcript	59756126	59771372	1000	-	.	gene_id "MSTRG.22303"; transcript_id "MSTRG.22303.17";
chr10	StringTie	exon	59756126	59768654	1000	-	.	gene_id "MSTRG.22303"; transcript_id "MSTRG.22303.17"; exon_number "1";
chr10	StringTie	exon	59770768	59771372	1000	-	.	gene_id "MSTRG.22303"; transcript_id "MSTRG.22303.17"; exon_number "2";
chr10	StringTie	transcript	59756126	59771314	1000	-	.	gene_id "MSTRG.22303"; transcript_id "MSTRG.22303.18";
chr10	StringTie	exon	59756126	59768636	1000	-	.	gene_id "MSTRG.22303"; transcript_id "MSTRG.22303.18"; exon_number "1";
chr10	StringTie	exon	59770768	59771314	1000	-	.	gene_id "MSTRG.22303"; transcript_id "MSTRG.22303.18"; exon_number "2";
chr10	StringTie	transcript	59759047	59771300	1000	-	.	gene_id "MSTRG.22303"; transcript_id "MSTRG.22303.19";
chr10	StringTie	exon	59759047	59759147	1000	-	.	gene_id "MSTRG.22303"; transcript_id "MSTRG.22303.19"; exon_number "1";
chr10	StringTie	exon	59770768	59771300	1000	-	.	gene_id "MSTRG.22303"; transcript_id "MSTRG.22303.19"; exon_number "2";
chr10	StringTie	transcript	59736692	59771287	1000	-	.	gene_id "MSTRG.22303"; transcript_id "MSTRG.22303.2";
chr10	StringTie	exon	59736692	59737220	1000	-	.	gene_id "MSTRG.22303"; transcript_id "MSTRG.22303.2"; exon_number "1";
chr10	StringTie	exon	59738459	59738562	1000	-	.	gene_id "MSTRG.22303"; transcript_id "MSTRG.22303.2"; exon_number "2";
chr10	StringTie	exon	59738998	59739119	1000	-	.	gene_id "MSTRG.22303"; transcript_id "MSTRG.22303.2"; exon_number "3";
chr10	StringTie	exon	59753354	59753477	1000	-	.	gene_id "MSTRG.22303"; transcript_id "MSTRG.22303.2"; exon_number "4";
chr10	StringTie	exon	59770768	59771287	1000	-	.	gene_id "MSTRG.22303"; transcript_id "MSTRG.22303.2"; exon_number "5";
chr10	StringTie	transcript	59765589	59771243	1000	-	.	gene_id "MSTRG.22303"; transcript_id "MSTRG.22303.20";
chr10	StringTie	exon	59765589	59768662	1000	-	.	gene_id "MSTRG.22303"; transcript_id "MSTRG.22303.20"; exon_number "1";
chr10	StringTie	exon	59770768	59771243	1000	-	.	gene_id "MSTRG.22303"; transcript_id "MSTRG.22303.20"; exon_number "2";
chr10	StringTie	transcript	59736990	59756001	1000	-	.	gene_id "MSTRG.22303"; transcript_id "MSTRG.22303.4";
chr10	StringTie	exon	59736990	59737220	1000	-	.	gene_id "MSTRG.22303"; transcript_id "MSTRG.22303.4"; exon_number "1";
chr10	StringTie	exon	59738459	59738562	1000	-	.	gene_id "MSTRG.22303"; transcript_id "MSTRG.22303.4"; exon_number "2";
chr10	StringTie	exon	59738998	59739119	1000	-	.	gene_id "MSTRG.22303"; transcript_id "MSTRG.22303.4"; exon_number "3";
chr10	StringTie	exon	59755484	59756001	1000	-	.	gene_id "MSTRG.22303"; transcript_id "MSTRG.22303.4"; exon_number "4";
chr10	StringTie	transcript	59736994	59755587	1000	-	.	gene_id "MSTRG.22303"; transcript_id "MSTRG.22303.5";
chr10	StringTie	exon	59736994	59737220	1000	-	.	gene_id "MSTRG.22303"; transcript_id "MSTRG.22303.5"; exon_number "1";
chr10	StringTie	exon	59738459	59738562	1000	-	.	gene_id "MSTRG.22303"; transcript_id "MSTRG.22303.5"; exon_number "2";
chr10	StringTie	exon	59755484	59755587	1000	-	.	gene_id "MSTRG.22303"; transcript_id "MSTRG.22303.5"; exon_number "3";
chr10	StringTie	transcript	60752340	60752599	1000	.	.	gene_id "MSTRG.22304"; transcript_id "MSTRG.22304.1";
chr10	StringTie	exon	60752340	60752599	1000	.	.	gene_id "MSTRG.22304"; transcript_id "MSTRG.22304.1"; exon_number "1";
chr10	StringTie	transcript	60756963	60759314	1000	-	.	gene_id "MSTRG.22305"; transcript_id "MSTRG.22305.1";
chr10	StringTie	exon	60756963	60758766	1000	-	.	gene_id "MSTRG.22305"; transcript_id "MSTRG.22305.1"; exon_number "1";
chr10	StringTie	exon	60759083	60759314	1000	-	.	gene_id "MSTRG.22305"; transcript_id "MSTRG.22305.1"; exon_number "2";
chr10	StringTie	transcript	60778454	60794843	1000	+	.	gene_id "MSTRG.22306"; transcript_id "ENST00000316629"; gene_name "CDK1"; ref_gene_id "ENSG00000170312";
chr10	StringTie	exon	60778454	60778570	1000	+	.	gene_id "MSTRG.22306"; transcript_id "ENST00000316629"; exon_number "1"; gene_name "CDK1"; ref_gene_id "ENSG00000170312";
chr10	StringTie	exon	60780141	60780202	1000	+	.	gene_id "MSTRG.22306"; transcript_id "ENST00000316629"; exon_number "2"; gene_name "CDK1"; ref_gene_id "ENSG00000170312";
chr10	StringTie	exon	60784705	60784861	1000	+	.	gene_id "MSTRG.22306"; transcript_id "ENST00000316629"; exon_number "3"; gene_name "CDK1"; ref_gene_id "ENSG00000170312";
chr10	StringTie	exon	60785664	60785787	1000	+	.	gene_id "MSTRG.22306"; transcript_id "ENST00000316629"; exon_number "4"; gene_name "CDK1"; ref_gene_id "ENSG00000170312";
chr10	StringTie	exon	60791890	60792053	1000	+	.	gene_id "MSTRG.22306"; transcript_id "ENST00000316629"; exon_number "5"; gene_name "CDK1"; ref_gene_id "ENSG00000170312";
chr10	StringTie	exon	60792148	60792289	1000	+	.	gene_id "MSTRG.22306"; transcript_id "ENST00000316629"; exon_number "6"; gene_name "CDK1"; ref_gene_id "ENSG00000170312";
chr10	StringTie	exon	60793877	60794843	1000	+	.	gene_id "MSTRG.22306"; transcript_id "ENST00000316629"; exon_number "7"; gene_name "CDK1"; ref_gene_id "ENSG00000170312";
chr10	StringTie	transcript	60780153	60794852	1000	+	.	gene_id "MSTRG.22306"; transcript_id "ENST00000373809"; gene_name "CDK1"; ref_gene_id "ENSG00000170312";
chr10	StringTie	exon	60780153	60780202	1000	+	.	gene_id "MSTRG.22306"; transcript_id "ENST00000373809"; exon_number "1"; gene_name "CDK1"; ref_gene_id "ENSG00000170312";
chr10	StringTie	exon	60784705	60784861	1000	+	.	gene_id "MSTRG.22306"; transcript_id "ENST00000373809"; exon_number "2"; gene_name "CDK1"; ref_gene_id "ENSG00000170312";
chr10	StringTie	exon	60785664	60785787	1000	+	.	gene_id "MSTRG.22306"; transcript_id "ENST00000373809"; exon_number "3"; gene_name "CDK1"; ref_gene_id "ENSG00000170312";
chr10	StringTie	exon	60791890	60792053	1000	+	.	gene_id "MSTRG.22306"; transcript_id "ENST00000373809"; exon_number "4"; gene_name "CDK1"; ref_gene_id "ENSG00000170312";
chr10	StringTie	exon	60792148	60792289	1000	+	.	gene_id "MSTRG.22306"; transcript_id "ENST00000373809"; exon_number "5"; gene_name "CDK1"; ref_gene_id "ENSG00000170312";
chr10	StringTie	exon	60793877	60794852	1000	+	.	gene_id "MSTRG.22306"; transcript_id "ENST00000373809"; exon_number "6"; gene_name "CDK1"; ref_gene_id "ENSG00000170312";
chr10	StringTie	transcript	60778454	60794852	1000	+	.	gene_id "MSTRG.22306"; transcript_id "ENST00000395284"; gene_name "CDK1"; ref_gene_id "ENSG00000170312";
chr10	StringTie	exon	60778454	60778570	1000	+	.	gene_id "MSTRG.22306"; transcript_id "ENST00000395284"; exon_number "1"; gene_name "CDK1"; ref_gene_id "ENSG00000170312";
chr10	StringTie	exon	60780141	60780202	1000	+	.	gene_id "MSTRG.22306"; transcript_id "ENST00000395284"; exon_number "2"; gene_name "CDK1"; ref_gene_id "ENSG00000170312";
chr10	StringTie	exon	60784705	60784861	1000	+	.	gene_id "MSTRG.22306"; transcript_id "ENST00000395284"; exon_number "3"; gene_name "CDK1"; ref_gene_id "ENSG00000170312";
chr10	StringTie	exon	60785664	60785787	1000	+	.	gene_id "MSTRG.22306"; transcript_id "ENST00000395284"; exon_number "4"; gene_name "CDK1"; ref_gene_id "ENSG00000170312";
chr10	StringTie	exon	60788060	60788230	1000	+	.	gene_id "MSTRG.22306"; transcript_id "ENST00000395284"; exon_number "5"; gene_name "CDK1"; ref_gene_id "ENSG00000170312";
chr10	StringTie	exon	60791890	60792053	1000	+	.	gene_id "MSTRG.22306"; transcript_id "ENST00000395284"; exon_number "6"; gene_name "CDK1"; ref_gene_id "ENSG00000170312";
chr10	StringTie	exon	60792148	60792289	1000	+	.	gene_id "MSTRG.22306"; transcript_id "ENST00000395284"; exon_number "7"; gene_name "CDK1"; ref_gene_id "ENSG00000170312";
chr10	StringTie	exon	60793877	60794852	1000	+	.	gene_id "MSTRG.22306"; transcript_id "ENST00000395284"; exon_number "8"; gene_name "CDK1"; ref_gene_id "ENSG00000170312";
chr10	StringTie	transcript	60778493	60794828	1000	+	.	gene_id "MSTRG.22306"; transcript_id "ENST00000448257"; gene_name "CDK1"; ref_gene_id "ENSG00000170312";
chr10	StringTie	exon	60778493	60778668	1000	+	.	gene_id "MSTRG.22306"; transcript_id "ENST00000448257"; exon_number "1"; gene_name "CDK1"; ref_gene_id "ENSG00000170312";
chr10	StringTie	exon	60780141	60780202	1000	+	.	gene_id "MSTRG.22306"; transcript_id "ENST00000448257"; exon_number "2"; gene_name "CDK1"; ref_gene_id "ENSG00000170312";
chr10	StringTie	exon	60784705	60784861	1000	+	.	gene_id "MSTRG.22306"; transcript_id "ENST00000448257"; exon_number "3"; gene_name "CDK1"; ref_gene_id "ENSG00000170312";
chr10	StringTie	exon	60785664	60785787	1000	+	.	gene_id "MSTRG.22306"; transcript_id "ENST00000448257"; exon_number "4"; gene_name "CDK1"; ref_gene_id "ENSG00000170312";
chr10	StringTie	exon	60788060	60788234	1000	+	.	gene_id "MSTRG.22306"; transcript_id "ENST00000448257"; exon_number "5"; gene_name "CDK1"; ref_gene_id "ENSG00000170312";
chr10	StringTie	exon	60791894	60792053	1000	+	.	gene_id "MSTRG.22306"; transcript_id "ENST00000448257"; exon_number "6"; gene_name "CDK1"; ref_gene_id "ENSG00000170312";
chr10	StringTie	exon	60792148	60792289	1000	+	.	gene_id "MSTRG.22306"; transcript_id "ENST00000448257"; exon_number "7"; gene_name "CDK1"; ref_gene_id "ENSG00000170312";
chr10	StringTie	exon	60793877	60794828	1000	+	.	gene_id "MSTRG.22306"; transcript_id "ENST00000448257"; exon_number "8"; gene_name "CDK1"; ref_gene_id "ENSG00000170312";
chr10	StringTie	transcript	60778365	60787069	1000	+	.	gene_id "MSTRG.22306"; transcript_id "ENST00000475504"; gene_name "CDK1"; ref_gene_id "ENSG00000170312";
chr10	StringTie	exon	60778365	60778459	1000	+	.	gene_id "MSTRG.22306"; transcript_id "ENST00000475504"; exon_number "1"; gene_name "CDK1"; ref_gene_id "ENSG00000170312";
chr10	StringTie	exon	60780141	60780202	1000	+	.	gene_id "MSTRG.22306"; transcript_id "ENST00000475504"; exon_number "2"; gene_name "CDK1"; ref_gene_id "ENSG00000170312";
chr10	StringTie	exon	60784705	60784861	1000	+	.	gene_id "MSTRG.22306"; transcript_id "ENST00000475504"; exon_number "3"; gene_name "CDK1"; ref_gene_id "ENSG00000170312";
chr10	StringTie	exon	60785664	60787069	1000	+	.	gene_id "MSTRG.22306"; transcript_id "ENST00000475504"; exon_number "4"; gene_name "CDK1"; ref_gene_id "ENSG00000170312";
chr10	StringTie	transcript	60787671	60791927	1000	+	.	gene_id "MSTRG.22306"; transcript_id "ENST00000487784"; gene_name "CDK1"; ref_gene_id "ENSG00000170312";
chr10	StringTie	exon	60787671	60788234	1000	+	.	gene_id "MSTRG.22306"; transcript_id "ENST00000487784"; exon_number "1"; gene_name "CDK1"; ref_gene_id "ENSG00000170312";
chr10	StringTie	exon	60791894	60791927	1000	+	.	gene_id "MSTRG.22306"; transcript_id "ENST00000487784"; exon_number "2"; gene_name "CDK1"; ref_gene_id "ENSG00000170312";
chr10	StringTie	transcript	60778331	60791969	1000	+	.	gene_id "MSTRG.22306"; transcript_id "ENST00000519078"; gene_name "CDK1"; ref_gene_id "ENSG00000170312";
chr10	StringTie	exon	60778331	60778459	1000	+	.	gene_id "MSTRG.22306"; transcript_id "ENST00000519078"; exon_number "1"; gene_name "CDK1"; ref_gene_id "ENSG00000170312";
chr10	StringTie	exon	60780141	60780202	1000	+	.	gene_id "MSTRG.22306"; transcript_id "ENST00000519078"; exon_number "2"; gene_name "CDK1"; ref_gene_id "ENSG00000170312";
chr10	StringTie	exon	60784705	60784861	1000	+	.	gene_id "MSTRG.22306"; transcript_id "ENST00000519078"; exon_number "3"; gene_name "CDK1"; ref_gene_id "ENSG00000170312";
chr10	StringTie	exon	60785664	60785787	1000	+	.	gene_id "MSTRG.22306"; transcript_id "ENST00000519078"; exon_number "4"; gene_name "CDK1"; ref_gene_id "ENSG00000170312";
chr10	StringTie	exon	60788060	60788230	1000	+	.	gene_id "MSTRG.22306"; transcript_id "ENST00000519078"; exon_number "5"; gene_name "CDK1"; ref_gene_id "ENSG00000170312";
chr10	StringTie	exon	60791890	60791969	1000	+	.	gene_id "MSTRG.22306"; transcript_id "ENST00000519078"; exon_number "6"; gene_name "CDK1"; ref_gene_id "ENSG00000170312";
chr10	StringTie	transcript	60778457	60783593	1000	+	.	gene_id "MSTRG.22306"; transcript_id "ENST00000519760"; gene_name "CDK1"; ref_gene_id "ENSG00000170312";
chr10	StringTie	exon	60778457	60778570	1000	+	.	gene_id "MSTRG.22306"; transcript_id "ENST00000519760"; exon_number "1"; gene_name "CDK1"; ref_gene_id "ENSG00000170312";
chr10	StringTie	exon	60780141	60780202	1000	+	.	gene_id "MSTRG.22306"; transcript_id "ENST00000519760"; exon_number "2"; gene_name "CDK1"; ref_gene_id "ENSG00000170312";
chr10	StringTie	exon	60783494	60783593	1000	+	.	gene_id "MSTRG.22306"; transcript_id "ENST00000519760"; exon_number "3"; gene_name "CDK1"; ref_gene_id "ENSG00000170312";
chr10	StringTie	transcript	60778496	60794843	1000	+	.	gene_id "MSTRG.22306"; transcript_id "ENST00000614696"; gene_name "CDK1"; ref_gene_id "ENSG00000170312";
chr10	StringTie	exon	60778496	60778570	1000	+	.	gene_id "MSTRG.22306"; transcript_id "ENST00000614696"; exon_number "1"; gene_name "CDK1"; ref_gene_id "ENSG00000170312";
chr10	StringTie	exon	60780141	60780202	1000	+	.	gene_id "MSTRG.22306"; transcript_id "ENST00000614696"; exon_number "2"; gene_name "CDK1"; ref_gene_id "ENSG00000170312";
chr10	StringTie	exon	60784705	60784861	1000	+	.	gene_id "MSTRG.22306"; transcript_id "ENST00000614696"; exon_number "3"; gene_name "CDK1"; ref_gene_id "ENSG00000170312";
chr10	StringTie	exon	60785664	60785787	1000	+	.	gene_id "MSTRG.22306"; transcript_id "ENST00000614696"; exon_number "4"; gene_name "CDK1"; ref_gene_id "ENSG00000170312";
chr10	StringTie	exon	60788060	60788230	1000	+	.	gene_id "MSTRG.22306"; transcript_id "ENST00000614696"; exon_number "5"; gene_name "CDK1"; ref_gene_id "ENSG00000170312";
chr10	StringTie	exon	60791890	60792053	1000	+	.	gene_id "MSTRG.22306"; transcript_id "ENST00000614696"; exon_number "6"; gene_name "CDK1"; ref_gene_id "ENSG00000170312";
chr10	StringTie	exon	60792123	60792289	1000	+	.	gene_id "MSTRG.22306"; transcript_id "ENST00000614696"; exon_number "7"; gene_name "CDK1"; ref_gene_id "ENSG00000170312";
chr10	StringTie	exon	60793877	60794843	1000	+	.	gene_id "MSTRG.22306"; transcript_id "ENST00000614696"; exon_number "8"; gene_name "CDK1"; ref_gene_id "ENSG00000170312";
chr10	StringTie	transcript	60759111	60795500	1000	+	.	gene_id "MSTRG.22306"; transcript_id "MSTRG.22306.1";
chr10	StringTie	exon	60759111	60759136	1000	+	.	gene_id "MSTRG.22306"; transcript_id "MSTRG.22306.1"; exon_number "1";
chr10	StringTie	exon	60772946	60772997	1000	+	.	gene_id "MSTRG.22306"; transcript_id "MSTRG.22306.1"; exon_number "2";
chr10	StringTie	exon	60780141	60780202	1000	+	.	gene_id "MSTRG.22306"; transcript_id "MSTRG.22306.1"; exon_number "3";
chr10	StringTie	exon	60784705	60784861	1000	+	.	gene_id "MSTRG.22306"; transcript_id "MSTRG.22306.1"; exon_number "4";
chr10	StringTie	exon	60785664	60785787	1000	+	.	gene_id "MSTRG.22306"; transcript_id "MSTRG.22306.1"; exon_number "5";
chr10	StringTie	exon	60788060	60788230	1000	+	.	gene_id "MSTRG.22306"; transcript_id "MSTRG.22306.1"; exon_number "6";
chr10	StringTie	exon	60791890	60792053	1000	+	.	gene_id "MSTRG.22306"; transcript_id "MSTRG.22306.1"; exon_number "7";
chr10	StringTie	exon	60792148	60792289	1000	+	.	gene_id "MSTRG.22306"; transcript_id "MSTRG.22306.1"; exon_number "8";
chr10	StringTie	exon	60793877	60795500	1000	+	.	gene_id "MSTRG.22306"; transcript_id "MSTRG.22306.1"; exon_number "9";
chr10	StringTie	transcript	60778335	60796510	1000	+	.	gene_id "MSTRG.22306"; transcript_id "MSTRG.22306.10";
chr10	StringTie	exon	60778335	60778668	1000	+	.	gene_id "MSTRG.22306"; transcript_id "MSTRG.22306.10"; exon_number "1";
chr10	StringTie	exon	60780141	60780202	1000	+	.	gene_id "MSTRG.22306"; transcript_id "MSTRG.22306.10"; exon_number "2";
chr10	StringTie	exon	60784705	60784861	1000	+	.	gene_id "MSTRG.22306"; transcript_id "MSTRG.22306.10"; exon_number "3";
chr10	StringTie	exon	60785664	60785787	1000	+	.	gene_id "MSTRG.22306"; transcript_id "MSTRG.22306.10"; exon_number "4";
chr10	StringTie	exon	60788107	60788230	1000	+	.	gene_id "MSTRG.22306"; transcript_id "MSTRG.22306.10"; exon_number "5";
chr10	StringTie	exon	60791890	60792053	1000	+	.	gene_id "MSTRG.22306"; transcript_id "MSTRG.22306.10"; exon_number "6";
chr10	StringTie	exon	60792148	60792289	1000	+	.	gene_id "MSTRG.22306"; transcript_id "MSTRG.22306.10"; exon_number "7";
chr10	StringTie	exon	60793877	60796510	1000	+	.	gene_id "MSTRG.22306"; transcript_id "MSTRG.22306.10"; exon_number "8";
chr10	StringTie	transcript	60778335	60796709	1000	+	.	gene_id "MSTRG.22306"; transcript_id "MSTRG.22306.11";
chr10	StringTie	exon	60778335	60778668	1000	+	.	gene_id "MSTRG.22306"; transcript_id "MSTRG.22306.11"; exon_number "1";
chr10	StringTie	exon	60780141	60780202	1000	+	.	gene_id "MSTRG.22306"; transcript_id "MSTRG.22306.11"; exon_number "2";
chr10	StringTie	exon	60784705	60784861	1000	+	.	gene_id "MSTRG.22306"; transcript_id "MSTRG.22306.11"; exon_number "3";
chr10	StringTie	exon	60785671	60785787	1000	+	.	gene_id "MSTRG.22306"; transcript_id "MSTRG.22306.11"; exon_number "4";
chr10	StringTie	exon	60788107	60788230	1000	+	.	gene_id "MSTRG.22306"; transcript_id "MSTRG.22306.11"; exon_number "5";
chr10	StringTie	exon	60791890	60792053	1000	+	.	gene_id "MSTRG.22306"; transcript_id "MSTRG.22306.11"; exon_number "6";
chr10	StringTie	exon	60792148	60792289	1000	+	.	gene_id "MSTRG.22306"; transcript_id "MSTRG.22306.11"; exon_number "7";
chr10	StringTie	exon	60793877	60796709	1000	+	.	gene_id "MSTRG.22306"; transcript_id "MSTRG.22306.11"; exon_number "8";
chr10	StringTie	transcript	60778345	60796277	1000	+	.	gene_id "MSTRG.22306"; transcript_id "MSTRG.22306.12";
chr10	StringTie	exon	60778345	60778668	1000	+	.	gene_id "MSTRG.22306"; transcript_id "MSTRG.22306.12"; exon_number "1";
chr10	StringTie	exon	60780141	60780202	1000	+	.	gene_id "MSTRG.22306"; transcript_id "MSTRG.22306.12"; exon_number "2";
chr10	StringTie	exon	60784705	60784861	1000	+	.	gene_id "MSTRG.22306"; transcript_id "MSTRG.22306.12"; exon_number "3";
chr10	StringTie	exon	60785664	60785787	1000	+	.	gene_id "MSTRG.22306"; transcript_id "MSTRG.22306.12"; exon_number "4";
chr10	StringTie	exon	60788084	60788230	1000	+	.	gene_id "MSTRG.22306"; transcript_id "MSTRG.22306.12"; exon_number "5";
chr10	StringTie	exon	60791890	60792053	1000	+	.	gene_id "MSTRG.22306"; transcript_id "MSTRG.22306.12"; exon_number "6";
chr10	StringTie	exon	60792148	60792289	1000	+	.	gene_id "MSTRG.22306"; transcript_id "MSTRG.22306.12"; exon_number "7";
chr10	StringTie	exon	60793877	60796277	1000	+	.	gene_id "MSTRG.22306"; transcript_id "MSTRG.22306.12"; exon_number "8";
chr10	StringTie	transcript	60778346	60791976	1000	+	.	gene_id "MSTRG.22306"; transcript_id "MSTRG.22306.13";
chr10	StringTie	exon	60778346	60778668	1000	+	.	gene_id "MSTRG.22306"; transcript_id "MSTRG.22306.13"; exon_number "1";
chr10	StringTie	exon	60780141	60780202	1000	+	.	gene_id "MSTRG.22306"; transcript_id "MSTRG.22306.13"; exon_number "2";
chr10	StringTie	exon	60784705	60784857	1000	+	.	gene_id "MSTRG.22306"; transcript_id "MSTRG.22306.13"; exon_number "3";
chr10	StringTie	exon	60785673	60785787	1000	+	.	gene_id "MSTRG.22306"; transcript_id "MSTRG.22306.13"; exon_number "4";
chr10	StringTie	exon	60788060	60788230	1000	+	.	gene_id "MSTRG.22306"; transcript_id "MSTRG.22306.13"; exon_number "5";
chr10	StringTie	exon	60791890	60791976	1000	+	.	gene_id "MSTRG.22306"; transcript_id "MSTRG.22306.13"; exon_number "6";
chr10	StringTie	transcript	60778350	60796208	1000	+	.	gene_id "MSTRG.22306"; transcript_id "MSTRG.22306.14";
chr10	StringTie	exon	60778350	60778668	1000	+	.	gene_id "MSTRG.22306"; transcript_id "MSTRG.22306.14"; exon_number "1";
chr10	StringTie	exon	60780141	60780202	1000	+	.	gene_id "MSTRG.22306"; transcript_id "MSTRG.22306.14"; exon_number "2";
chr10	StringTie	exon	60784705	60784861	1000	+	.	gene_id "MSTRG.22306"; transcript_id "MSTRG.22306.14"; exon_number "3";
chr10	StringTie	exon	60785671	60785787	1000	+	.	gene_id "MSTRG.22306"; transcript_id "MSTRG.22306.14"; exon_number "4";
chr10	StringTie	exon	60788084	60788230	1000	+	.	gene_id "MSTRG.22306"; transcript_id "MSTRG.22306.14"; exon_number "5";
chr10	StringTie	exon	60791890	60792053	1000	+	.	gene_id "MSTRG.22306"; transcript_id "MSTRG.22306.14"; exon_number "6";
chr10	StringTie	exon	60792148	60792289	1000	+	.	gene_id "MSTRG.22306"; transcript_id "MSTRG.22306.14"; exon_number "7";
chr10	StringTie	exon	60793878	60796208	1000	+	.	gene_id "MSTRG.22306"; transcript_id "MSTRG.22306.14"; exon_number "8";
chr10	StringTie	transcript	60778358	60796301	1000	+	.	gene_id "MSTRG.22306"; transcript_id "MSTRG.22306.15";
chr10	StringTie	exon	60778358	60778668	1000	+	.	gene_id "MSTRG.22306"; transcript_id "MSTRG.22306.15"; exon_number "1";
chr10	StringTie	exon	60780141	60780202	1000	+	.	gene_id "MSTRG.22306"; transcript_id "MSTRG.22306.15"; exon_number "2";
chr10	StringTie	exon	60784705	60784861	1000	+	.	gene_id "MSTRG.22306"; transcript_id "MSTRG.22306.15"; exon_number "3";
chr10	StringTie	exon	60785664	60785787	1000	+	.	gene_id "MSTRG.22306"; transcript_id "MSTRG.22306.15"; exon_number "4";
chr10	StringTie	exon	60788107	60788230	1000	+	.	gene_id "MSTRG.22306"; transcript_id "MSTRG.22306.15"; exon_number "5";
chr10	StringTie	exon	60791890	60792053	1000	+	.	gene_id "MSTRG.22306"; transcript_id "MSTRG.22306.15"; exon_number "6";
chr10	StringTie	exon	60792150	60792289	1000	+	.	gene_id "MSTRG.22306"; transcript_id "MSTRG.22306.15"; exon_number "7";
chr10	StringTie	exon	60793877	60796301	1000	+	.	gene_id "MSTRG.22306"; transcript_id "MSTRG.22306.15"; exon_number "8";
chr10	StringTie	transcript	60778359	60794913	1000	+	.	gene_id "MSTRG.22306"; transcript_id "MSTRG.22306.16";
chr10	StringTie	exon	60778359	60778570	1000	+	.	gene_id "MSTRG.22306"; transcript_id "MSTRG.22306.16"; exon_number "1";
chr10	StringTie	exon	60780141	60780202	1000	+	.	gene_id "MSTRG.22306"; transcript_id "MSTRG.22306.16"; exon_number "2";
chr10	StringTie	exon	60784705	60784861	1000	+	.	gene_id "MSTRG.22306"; transcript_id "MSTRG.22306.16"; exon_number "3";
chr10	StringTie	exon	60785664	60785787	1000	+	.	gene_id "MSTRG.22306"; transcript_id "MSTRG.22306.16"; exon_number "4";
chr10	StringTie	exon	60788060	60788230	1000	+	.	gene_id "MSTRG.22306"; transcript_id "MSTRG.22306.16"; exon_number "5";
chr10	StringTie	exon	60791890	60792053	1000	+	.	gene_id "MSTRG.22306"; transcript_id "MSTRG.22306.16"; exon_number "6";
chr10	StringTie	exon	60792150	60792289	1000	+	.	gene_id "MSTRG.22306"; transcript_id "MSTRG.22306.16"; exon_number "7";
chr10	StringTie	exon	60793877	60794913	1000	+	.	gene_id "MSTRG.22306"; transcript_id "MSTRG.22306.16"; exon_number "8";
chr10	StringTie	transcript	60778365	60794862	1000	+	.	gene_id "MSTRG.22306"; transcript_id "MSTRG.22306.17";
chr10	StringTie	exon	60778365	60778668	1000	+	.	gene_id "MSTRG.22306"; transcript_id "MSTRG.22306.17"; exon_number "1";
chr10	StringTie	exon	60780141	60780202	1000	+	.	gene_id "MSTRG.22306"; transcript_id "MSTRG.22306.17"; exon_number "2";
chr10	StringTie	exon	60784705	60784861	1000	+	.	gene_id "MSTRG.22306"; transcript_id "MSTRG.22306.17"; exon_number "3";
chr10	StringTie	exon	60785664	60785787	1000	+	.	gene_id "MSTRG.22306"; transcript_id "MSTRG.22306.17"; exon_number "4";
chr10	StringTie	exon	60788060	60788218	1000	+	.	gene_id "MSTRG.22306"; transcript_id "MSTRG.22306.17"; exon_number "5";
chr10	StringTie	exon	60791894	60792053	1000	+	.	gene_id "MSTRG.22306"; transcript_id "MSTRG.22306.17"; exon_number "6";
chr10	StringTie	exon	60792148	60792289	1000	+	.	gene_id "MSTRG.22306"; transcript_id "MSTRG.22306.17"; exon_number "7";
chr10	StringTie	exon	60793877	60794862	1000	+	.	gene_id "MSTRG.22306"; transcript_id "MSTRG.22306.17"; exon_number "8";
chr10	StringTie	transcript	60778366	60796208	1000	+	.	gene_id "MSTRG.22306"; transcript_id "MSTRG.22306.19";
chr10	StringTie	exon	60778366	60778668	1000	+	.	gene_id "MSTRG.22306"; transcript_id "MSTRG.22306.19"; exon_number "1";
chr10	StringTie	exon	60780141	60780202	1000	+	.	gene_id "MSTRG.22306"; transcript_id "MSTRG.22306.19"; exon_number "2";
chr10	StringTie	exon	60784705	60784861	1000	+	.	gene_id "MSTRG.22306"; transcript_id "MSTRG.22306.19"; exon_number "3";
chr10	StringTie	exon	60785671	60785787	1000	+	.	gene_id "MSTRG.22306"; transcript_id "MSTRG.22306.19"; exon_number "4";
chr10	StringTie	exon	60788060	60788230	1000	+	.	gene_id "MSTRG.22306"; transcript_id "MSTRG.22306.19"; exon_number "5";
chr10	StringTie	exon	60791890	60792053	1000	+	.	gene_id "MSTRG.22306"; transcript_id "MSTRG.22306.19"; exon_number "6";
chr10	StringTie	exon	60792150	60792289	1000	+	.	gene_id "MSTRG.22306"; transcript_id "MSTRG.22306.19"; exon_number "7";
chr10	StringTie	exon	60793877	60796208	1000	+	.	gene_id "MSTRG.22306"; transcript_id "MSTRG.22306.19"; exon_number "8";
chr10	StringTie	transcript	60767491	60794852	1000	+	.	gene_id "MSTRG.22306"; transcript_id "MSTRG.22306.2";
chr10	StringTie	exon	60767491	60767660	1000	+	.	gene_id "MSTRG.22306"; transcript_id "MSTRG.22306.2"; exon_number "1";
chr10	StringTie	exon	60780141	60780202	1000	+	.	gene_id "MSTRG.22306"; transcript_id "MSTRG.22306.2"; exon_number "2";
chr10	StringTie	exon	60784705	60784861	1000	+	.	gene_id "MSTRG.22306"; transcript_id "MSTRG.22306.2"; exon_number "3";
chr10	StringTie	exon	60785664	60785787	1000	+	.	gene_id "MSTRG.22306"; transcript_id "MSTRG.22306.2"; exon_number "4";
chr10	StringTie	exon	60788060	60788230	1000	+	.	gene_id "MSTRG.22306"; transcript_id "MSTRG.22306.2"; exon_number "5";
chr10	StringTie	exon	60791890	60792053	1000	+	.	gene_id "MSTRG.22306"; transcript_id "MSTRG.22306.2"; exon_number "6";
chr10	StringTie	exon	60792148	60792289	1000	+	.	gene_id "MSTRG.22306"; transcript_id "MSTRG.22306.2"; exon_number "7";
chr10	StringTie	exon	60793877	60794852	1000	+	.	gene_id "MSTRG.22306"; transcript_id "MSTRG.22306.2"; exon_number "8";
chr10	StringTie	transcript	60778366	60794862	1000	+	.	gene_id "MSTRG.22306"; transcript_id "MSTRG.22306.20";
chr10	StringTie	exon	60778366	60778570	1000	+	.	gene_id "MSTRG.22306"; transcript_id "MSTRG.22306.20"; exon_number "1";
chr10	StringTie	exon	60780141	60780202	1000	+	.	gene_id "MSTRG.22306"; transcript_id "MSTRG.22306.20"; exon_number "2";
chr10	StringTie	exon	60785664	60785787	1000	+	.	gene_id "MSTRG.22306"; transcript_id "MSTRG.22306.20"; exon_number "3";
chr10	StringTie	exon	60788060	60788230	1000	+	.	gene_id "MSTRG.22306"; transcript_id "MSTRG.22306.20"; exon_number "4";
chr10	StringTie	exon	60791890	60792053	1000	+	.	gene_id "MSTRG.22306"; transcript_id "MSTRG.22306.20"; exon_number "5";
chr10	StringTie	exon	60792148	60792289	1000	+	.	gene_id "MSTRG.22306"; transcript_id "MSTRG.22306.20"; exon_number "6";
chr10	StringTie	exon	60793877	60794862	1000	+	.	gene_id "MSTRG.22306"; transcript_id "MSTRG.22306.20"; exon_number "7";
chr10	StringTie	transcript	60778367	60796673	1000	+	.	gene_id "MSTRG.22306"; transcript_id "MSTRG.22306.21";
chr10	StringTie	exon	60778367	60778668	1000	+	.	gene_id "MSTRG.22306"; transcript_id "MSTRG.22306.21"; exon_number "1";
chr10	StringTie	exon	60780141	60780202	1000	+	.	gene_id "MSTRG.22306"; transcript_id "MSTRG.22306.21"; exon_number "2";
chr10	StringTie	exon	60780763	60780849	1000	+	.	gene_id "MSTRG.22306"; transcript_id "MSTRG.22306.21"; exon_number "3";
chr10	StringTie	exon	60784705	60784861	1000	+	.	gene_id "MSTRG.22306"; transcript_id "MSTRG.22306.21"; exon_number "4";
chr10	StringTie	exon	60785664	60785787	1000	+	.	gene_id "MSTRG.22306"; transcript_id "MSTRG.22306.21"; exon_number "5";
chr10	StringTie	exon	60788060	60788230	1000	+	.	gene_id "MSTRG.22306"; transcript_id "MSTRG.22306.21"; exon_number "6";
chr10	StringTie	exon	60791890	60792053	1000	+	.	gene_id "MSTRG.22306"; transcript_id "MSTRG.22306.21"; exon_number "7";
chr10	StringTie	exon	60792148	60792289	1000	+	.	gene_id "MSTRG.22306"; transcript_id "MSTRG.22306.21"; exon_number "8";
chr10	StringTie	exon	60793877	60796673	1000	+	.	gene_id "MSTRG.22306"; transcript_id "MSTRG.22306.21"; exon_number "9";
chr10	StringTie	transcript	60778367	60794855	1000	+	.	gene_id "MSTRG.22306"; transcript_id "MSTRG.22306.22";
chr10	StringTie	exon	60778367	60778668	1000	+	.	gene_id "MSTRG.22306"; transcript_id "MSTRG.22306.22"; exon_number "1";
chr10	StringTie	exon	60780141	60780202	1000	+	.	gene_id "MSTRG.22306"; transcript_id "MSTRG.22306.22"; exon_number "2";
chr10	StringTie	exon	60784705	60784861	1000	+	.	gene_id "MSTRG.22306"; transcript_id "MSTRG.22306.22"; exon_number "3";
chr10	StringTie	exon	60785664	60788215	1000	+	.	gene_id "MSTRG.22306"; transcript_id "MSTRG.22306.22"; exon_number "4";
chr10	StringTie	exon	60791890	60792053	1000	+	.	gene_id "MSTRG.22306"; transcript_id "MSTRG.22306.22"; exon_number "5";
chr10	StringTie	exon	60792148	60792289	1000	+	.	gene_id "MSTRG.22306"; transcript_id "MSTRG.22306.22"; exon_number "6";
chr10	StringTie	exon	60793877	60794855	1000	+	.	gene_id "MSTRG.22306"; transcript_id "MSTRG.22306.22"; exon_number "7";
chr10	StringTie	transcript	60778367	60795461	1000	+	.	gene_id "MSTRG.22306"; transcript_id "MSTRG.22306.23";
chr10	StringTie	exon	60778367	60778668	1000	+	.	gene_id "MSTRG.22306"; transcript_id "MSTRG.22306.23"; exon_number "1";
chr10	StringTie	exon	60780141	60780202	1000	+	.	gene_id "MSTRG.22306"; transcript_id "MSTRG.22306.23"; exon_number "2";
chr10	StringTie	exon	60784705	60784861	1000	+	.	gene_id "MSTRG.22306"; transcript_id "MSTRG.22306.23"; exon_number "3";
chr10	StringTie	exon	60785664	60785787	1000	+	.	gene_id "MSTRG.22306"; transcript_id "MSTRG.22306.23"; exon_number "4";
chr10	StringTie	exon	60788062	60788230	1000	+	.	gene_id "MSTRG.22306"; transcript_id "MSTRG.22306.23"; exon_number "5";
chr10	StringTie	exon	60791890	60792053	1000	+	.	gene_id "MSTRG.22306"; transcript_id "MSTRG.22306.23"; exon_number "6";
chr10	StringTie	exon	60792150	60792289	1000	+	.	gene_id "MSTRG.22306"; transcript_id "MSTRG.22306.23"; exon_number "7";
chr10	StringTie	exon	60793877	60795461	1000	+	.	gene_id "MSTRG.22306"; transcript_id "MSTRG.22306.23"; exon_number "8";
chr10	StringTie	transcript	60778368	60796237	1000	+	.	gene_id "MSTRG.22306"; transcript_id "MSTRG.22306.24";
chr10	StringTie	exon	60778368	60778668	1000	+	.	gene_id "MSTRG.22306"; transcript_id "MSTRG.22306.24"; exon_number "1";
chr10	StringTie	exon	60780141	60780202	1000	+	.	gene_id "MSTRG.22306"; transcript_id "MSTRG.22306.24"; exon_number "2";
chr10	StringTie	exon	60784705	60784861	1000	+	.	gene_id "MSTRG.22306"; transcript_id "MSTRG.22306.24"; exon_number "3";
chr10	StringTie	exon	60785664	60787470	1000	+	.	gene_id "MSTRG.22306"; transcript_id "MSTRG.22306.24"; exon_number "4";
chr10	StringTie	exon	60788060	60788230	1000	+	.	gene_id "MSTRG.22306"; transcript_id "MSTRG.22306.24"; exon_number "5";
chr10	StringTie	exon	60791890	60792053	1000	+	.	gene_id "MSTRG.22306"; transcript_id "MSTRG.22306.24"; exon_number "6";
chr10	StringTie	exon	60792148	60792289	1000	+	.	gene_id "MSTRG.22306"; transcript_id "MSTRG.22306.24"; exon_number "7";
chr10	StringTie	exon	60793877	60796237	1000	+	.	gene_id "MSTRG.22306"; transcript_id "MSTRG.22306.24"; exon_number "8";
chr10	StringTie	transcript	60778368	60794862	1000	+	.	gene_id "MSTRG.22306"; transcript_id "MSTRG.22306.25";
chr10	StringTie	exon	60778368	60778668	1000	+	.	gene_id "MSTRG.22306"; transcript_id "MSTRG.22306.25"; exon_number "1";
chr10	StringTie	exon	60780141	60780202	1000	+	.	gene_id "MSTRG.22306"; transcript_id "MSTRG.22306.25"; exon_number "2";
chr10	StringTie	exon	60784705	60784861	1000	+	.	gene_id "MSTRG.22306"; transcript_id "MSTRG.22306.25"; exon_number "3";
chr10	StringTie	exon	60785664	60785787	1000	+	.	gene_id "MSTRG.22306"; transcript_id "MSTRG.22306.25"; exon_number "4";
chr10	StringTie	exon	60788060	60788230	1000	+	.	gene_id "MSTRG.22306"; transcript_id "MSTRG.22306.25"; exon_number "5";
chr10	StringTie	exon	60791890	60792052	1000	+	.	gene_id "MSTRG.22306"; transcript_id "MSTRG.22306.25"; exon_number "6";
chr10	StringTie	exon	60792148	60792289	1000	+	.	gene_id "MSTRG.22306"; transcript_id "MSTRG.22306.25"; exon_number "7";
chr10	StringTie	exon	60793877	60794862	1000	+	.	gene_id "MSTRG.22306"; transcript_id "MSTRG.22306.25"; exon_number "8";
chr10	StringTie	transcript	60778370	60796349	1000	+	.	gene_id "MSTRG.22306"; transcript_id "MSTRG.22306.26";
chr10	StringTie	exon	60778370	60778668	1000	+	.	gene_id "MSTRG.22306"; transcript_id "MSTRG.22306.26"; exon_number "1";
chr10	StringTie	exon	60780141	60780202	1000	+	.	gene_id "MSTRG.22306"; transcript_id "MSTRG.22306.26"; exon_number "2";
chr10	StringTie	exon	60784705	60784861	1000	+	.	gene_id "MSTRG.22306"; transcript_id "MSTRG.22306.26"; exon_number "3";
chr10	StringTie	exon	60785664	60785758	1000	+	.	gene_id "MSTRG.22306"; transcript_id "MSTRG.22306.26"; exon_number "4";
chr10	StringTie	exon	60788060	60788230	1000	+	.	gene_id "MSTRG.22306"; transcript_id "MSTRG.22306.26"; exon_number "5";
chr10	StringTie	exon	60791890	60792053	1000	+	.	gene_id "MSTRG.22306"; transcript_id "MSTRG.22306.26"; exon_number "6";
chr10	StringTie	exon	60792148	60792289	1000	+	.	gene_id "MSTRG.22306"; transcript_id "MSTRG.22306.26"; exon_number "7";
chr10	StringTie	exon	60793877	60796349	1000	+	.	gene_id "MSTRG.22306"; transcript_id "MSTRG.22306.26"; exon_number "8";
chr10	StringTie	transcript	60778370	60794911	1000	+	.	gene_id "MSTRG.22306"; transcript_id "MSTRG.22306.27";
chr10	StringTie	exon	60778370	60778624	1000	+	.	gene_id "MSTRG.22306"; transcript_id "MSTRG.22306.27"; exon_number "1";
chr10	StringTie	exon	60780141	60780202	1000	+	.	gene_id "MSTRG.22306"; transcript_id "MSTRG.22306.27"; exon_number "2";
chr10	StringTie	exon	60784705	60784861	1000	+	.	gene_id "MSTRG.22306"; transcript_id "MSTRG.22306.27"; exon_number "3";
chr10	StringTie	exon	60785664	60785787	1000	+	.	gene_id "MSTRG.22306"; transcript_id "MSTRG.22306.27"; exon_number "4";
chr10	StringTie	exon	60788060	60788230	1000	+	.	gene_id "MSTRG.22306"; transcript_id "MSTRG.22306.27"; exon_number "5";
chr10	StringTie	exon	60791890	60792053	1000	+	.	gene_id "MSTRG.22306"; transcript_id "MSTRG.22306.27"; exon_number "6";
chr10	StringTie	exon	60792148	60792289	1000	+	.	gene_id "MSTRG.22306"; transcript_id "MSTRG.22306.27"; exon_number "7";
chr10	StringTie	exon	60793877	60794911	1000	+	.	gene_id "MSTRG.22306"; transcript_id "MSTRG.22306.27"; exon_number "8";
chr10	StringTie	transcript	60778378	60794853	1000	+	.	gene_id "MSTRG.22306"; transcript_id "MSTRG.22306.28";
chr10	StringTie	exon	60778378	60778668	1000	+	.	gene_id "MSTRG.22306"; transcript_id "MSTRG.22306.28"; exon_number "1";
chr10	StringTie	exon	60780141	60780202	1000	+	.	gene_id "MSTRG.22306"; transcript_id "MSTRG.22306.28"; exon_number "2";
chr10	StringTie	exon	60784705	60784861	1000	+	.	gene_id "MSTRG.22306"; transcript_id "MSTRG.22306.28"; exon_number "3";
chr10	StringTie	exon	60785664	60785787	1000	+	.	gene_id "MSTRG.22306"; transcript_id "MSTRG.22306.28"; exon_number "4";
chr10	StringTie	exon	60788060	60788219	1000	+	.	gene_id "MSTRG.22306"; transcript_id "MSTRG.22306.28"; exon_number "5";
chr10	StringTie	exon	60791910	60792053	1000	+	.	gene_id "MSTRG.22306"; transcript_id "MSTRG.22306.28"; exon_number "6";
chr10	StringTie	exon	60792148	60792289	1000	+	.	gene_id "MSTRG.22306"; transcript_id "MSTRG.22306.28"; exon_number "7";
chr10	StringTie	exon	60793877	60794853	1000	+	.	gene_id "MSTRG.22306"; transcript_id "MSTRG.22306.28"; exon_number "8";
chr10	StringTie	transcript	60778379	60796207	1000	+	.	gene_id "MSTRG.22306"; transcript_id "MSTRG.22306.29";
chr10	StringTie	exon	60778379	60778668	1000	+	.	gene_id "MSTRG.22306"; transcript_id "MSTRG.22306.29"; exon_number "1";
chr10	StringTie	exon	60780141	60780202	1000	+	.	gene_id "MSTRG.22306"; transcript_id "MSTRG.22306.29"; exon_number "2";
chr10	StringTie	exon	60784705	60784861	1000	+	.	gene_id "MSTRG.22306"; transcript_id "MSTRG.22306.29"; exon_number "3";
chr10	StringTie	exon	60785664	60785787	1000	+	.	gene_id "MSTRG.22306"; transcript_id "MSTRG.22306.29"; exon_number "4";
chr10	StringTie	exon	60788062	60788230	1000	+	.	gene_id "MSTRG.22306"; transcript_id "MSTRG.22306.29"; exon_number "5";
chr10	StringTie	exon	60791890	60792053	1000	+	.	gene_id "MSTRG.22306"; transcript_id "MSTRG.22306.29"; exon_number "6";
chr10	StringTie	exon	60792148	60792289	1000	+	.	gene_id "MSTRG.22306"; transcript_id "MSTRG.22306.29"; exon_number "7";
chr10	StringTie	exon	60793877	60796207	1000	+	.	gene_id "MSTRG.22306"; transcript_id "MSTRG.22306.29"; exon_number "8";
chr10	StringTie	transcript	60778221	60797026	1000	+	.	gene_id "MSTRG.22306"; transcript_id "MSTRG.22306.3";
chr10	StringTie	exon	60778221	60778459	1000	+	.	gene_id "MSTRG.22306"; transcript_id "MSTRG.22306.3"; exon_number "1";
chr10	StringTie	exon	60780141	60780202	1000	+	.	gene_id "MSTRG.22306"; transcript_id "MSTRG.22306.3"; exon_number "2";
chr10	StringTie	exon	60784705	60784861	1000	+	.	gene_id "MSTRG.22306"; transcript_id "MSTRG.22306.3"; exon_number "3";
chr10	StringTie	exon	60785664	60785787	1000	+	.	gene_id "MSTRG.22306"; transcript_id "MSTRG.22306.3"; exon_number "4";
chr10	StringTie	exon	60788060	60788230	1000	+	.	gene_id "MSTRG.22306"; transcript_id "MSTRG.22306.3"; exon_number "5";
chr10	StringTie	exon	60791890	60792053	1000	+	.	gene_id "MSTRG.22306"; transcript_id "MSTRG.22306.3"; exon_number "6";
chr10	StringTie	exon	60792148	60792289	1000	+	.	gene_id "MSTRG.22306"; transcript_id "MSTRG.22306.3"; exon_number "7";
chr10	StringTie	exon	60793877	60797026	1000	+	.	gene_id "MSTRG.22306"; transcript_id "MSTRG.22306.3"; exon_number "8";
chr10	StringTie	transcript	60778390	60795272	1000	+	.	gene_id "MSTRG.22306"; transcript_id "MSTRG.22306.30";
chr10	StringTie	exon	60778390	60778668	1000	+	.	gene_id "MSTRG.22306"; transcript_id "MSTRG.22306.30"; exon_number "1";
chr10	StringTie	exon	60780141	60780202	1000	+	.	gene_id "MSTRG.22306"; transcript_id "MSTRG.22306.30"; exon_number "2";
chr10	StringTie	exon	60784705	60784861	1000	+	.	gene_id "MSTRG.22306"; transcript_id "MSTRG.22306.30"; exon_number "3";
chr10	StringTie	exon	60785671	60785787	1000	+	.	gene_id "MSTRG.22306"; transcript_id "MSTRG.22306.30"; exon_number "4";
chr10	StringTie	exon	60788084	60788230	1000	+	.	gene_id "MSTRG.22306"; transcript_id "MSTRG.22306.30"; exon_number "5";
chr10	StringTie	exon	60791890	60792053	1000	+	.	gene_id "MSTRG.22306"; transcript_id "MSTRG.22306.30"; exon_number "6";
chr10	StringTie	exon	60792148	60792289	1000	+	.	gene_id "MSTRG.22306"; transcript_id "MSTRG.22306.30"; exon_number "7";
chr10	StringTie	exon	60793877	60795272	1000	+	.	gene_id "MSTRG.22306"; transcript_id "MSTRG.22306.30"; exon_number "8";
chr10	StringTie	transcript	60778395	60794854	1000	+	.	gene_id "MSTRG.22306"; transcript_id "MSTRG.22306.31";
chr10	StringTie	exon	60778395	60778570	1000	+	.	gene_id "MSTRG.22306"; transcript_id "MSTRG.22306.31"; exon_number "1";
chr10	StringTie	exon	60784705	60784861	1000	+	.	gene_id "MSTRG.22306"; transcript_id "MSTRG.22306.31"; exon_number "2";
chr10	StringTie	exon	60785664	60785787	1000	+	.	gene_id "MSTRG.22306"; transcript_id "MSTRG.22306.31"; exon_number "3";
chr10	StringTie	exon	60788060	60788230	1000	+	.	gene_id "MSTRG.22306"; transcript_id "MSTRG.22306.31"; exon_number "4";
chr10	StringTie	exon	60791890	60792053	1000	+	.	gene_id "MSTRG.22306"; transcript_id "MSTRG.22306.31"; exon_number "5";
chr10	StringTie	exon	60792123	60792289	1000	+	.	gene_id "MSTRG.22306"; transcript_id "MSTRG.22306.31"; exon_number "6";
chr10	StringTie	exon	60793877	60794854	1000	+	.	gene_id "MSTRG.22306"; transcript_id "MSTRG.22306.31"; exon_number "7";
chr10	StringTie	transcript	60778395	60794903	1000	+	.	gene_id "MSTRG.22306"; transcript_id "MSTRG.22306.32";
chr10	StringTie	exon	60778395	60778668	1000	+	.	gene_id "MSTRG.22306"; transcript_id "MSTRG.22306.32"; exon_number "1";
chr10	StringTie	exon	60780141	60780202	1000	+	.	gene_id "MSTRG.22306"; transcript_id "MSTRG.22306.32"; exon_number "2";
chr10	StringTie	exon	60784705	60784861	1000	+	.	gene_id "MSTRG.22306"; transcript_id "MSTRG.22306.32"; exon_number "3";
chr10	StringTie	exon	60785664	60787275	1000	+	.	gene_id "MSTRG.22306"; transcript_id "MSTRG.22306.32"; exon_number "4";
chr10	StringTie	exon	60788107	60788230	1000	+	.	gene_id "MSTRG.22306"; transcript_id "MSTRG.22306.32"; exon_number "5";
chr10	StringTie	exon	60791890	60792053	1000	+	.	gene_id "MSTRG.22306"; transcript_id "MSTRG.22306.32"; exon_number "6";
chr10	StringTie	exon	60792148	60792289	1000	+	.	gene_id "MSTRG.22306"; transcript_id "MSTRG.22306.32"; exon_number "7";
chr10	StringTie	exon	60793877	60794903	1000	+	.	gene_id "MSTRG.22306"; transcript_id "MSTRG.22306.32"; exon_number "8";
chr10	StringTie	transcript	60778413	60796237	1000	+	.	gene_id "MSTRG.22306"; transcript_id "MSTRG.22306.33";
chr10	StringTie	exon	60778413	60778668	1000	+	.	gene_id "MSTRG.22306"; transcript_id "MSTRG.22306.33"; exon_number "1";
chr10	StringTie	exon	60780141	60780202	1000	+	.	gene_id "MSTRG.22306"; transcript_id "MSTRG.22306.33"; exon_number "2";
chr10	StringTie	exon	60784705	60784861	1000	+	.	gene_id "MSTRG.22306"; transcript_id "MSTRG.22306.33"; exon_number "3";
chr10	StringTie	exon	60785664	60785787	1000	+	.	gene_id "MSTRG.22306"; transcript_id "MSTRG.22306.33"; exon_number "4";
chr10	StringTie	exon	60787224	60787275	1000	+	.	gene_id "MSTRG.22306"; transcript_id "MSTRG.22306.33"; exon_number "5";
chr10	StringTie	exon	60788060	60788230	1000	+	.	gene_id "MSTRG.22306"; transcript_id "MSTRG.22306.33"; exon_number "6";
chr10	StringTie	exon	60791890	60792053	1000	+	.	gene_id "MSTRG.22306"; transcript_id "MSTRG.22306.33"; exon_number "7";
chr10	StringTie	exon	60792148	60792289	1000	+	.	gene_id "MSTRG.22306"; transcript_id "MSTRG.22306.33"; exon_number "8";
chr10	StringTie	exon	60793877	60796237	1000	+	.	gene_id "MSTRG.22306"; transcript_id "MSTRG.22306.33"; exon_number "9";
chr10	StringTie	transcript	60778429	60796286	1000	+	.	gene_id "MSTRG.22306"; transcript_id "MSTRG.22306.34";
chr10	StringTie	exon	60778429	60778668	1000	+	.	gene_id "MSTRG.22306"; transcript_id "MSTRG.22306.34"; exon_number "1";
chr10	StringTie	exon	60780141	60780202	1000	+	.	gene_id "MSTRG.22306"; transcript_id "MSTRG.22306.34"; exon_number "2";
chr10	StringTie	exon	60784705	60784861	1000	+	.	gene_id "MSTRG.22306"; transcript_id "MSTRG.22306.34"; exon_number "3";
chr10	StringTie	exon	60785664	60785787	1000	+	.	gene_id "MSTRG.22306"; transcript_id "MSTRG.22306.34"; exon_number "4";
chr10	StringTie	exon	60787437	60787470	1000	+	.	gene_id "MSTRG.22306"; transcript_id "MSTRG.22306.34"; exon_number "5";
chr10	StringTie	exon	60788060	60788230	1000	+	.	gene_id "MSTRG.22306"; transcript_id "MSTRG.22306.34"; exon_number "6";
chr10	StringTie	exon	60791890	60792053	1000	+	.	gene_id "MSTRG.22306"; transcript_id "MSTRG.22306.34"; exon_number "7";
chr10	StringTie	exon	60792148	60792289	1000	+	.	gene_id "MSTRG.22306"; transcript_id "MSTRG.22306.34"; exon_number "8";
chr10	StringTie	exon	60793877	60796286	1000	+	.	gene_id "MSTRG.22306"; transcript_id "MSTRG.22306.34"; exon_number "9";
chr10	StringTie	transcript	60778452	60794873	1000	+	.	gene_id "MSTRG.22306"; transcript_id "MSTRG.22306.35";
chr10	StringTie	exon	60778452	60778668	1000	+	.	gene_id "MSTRG.22306"; transcript_id "MSTRG.22306.35"; exon_number "1";
chr10	StringTie	exon	60780141	60780202	1000	+	.	gene_id "MSTRG.22306"; transcript_id "MSTRG.22306.35"; exon_number "2";
chr10	StringTie	exon	60784705	60784861	1000	+	.	gene_id "MSTRG.22306"; transcript_id "MSTRG.22306.35"; exon_number "3";
chr10	StringTie	exon	60785664	60785787	1000	+	.	gene_id "MSTRG.22306"; transcript_id "MSTRG.22306.35"; exon_number "4";
chr10	StringTie	exon	60788060	60788230	1000	+	.	gene_id "MSTRG.22306"; transcript_id "MSTRG.22306.35"; exon_number "5";
chr10	StringTie	exon	60791894	60792053	1000	+	.	gene_id "MSTRG.22306"; transcript_id "MSTRG.22306.35"; exon_number "6";
chr10	StringTie	exon	60792148	60792289	1000	+	.	gene_id "MSTRG.22306"; transcript_id "MSTRG.22306.35"; exon_number "7";
chr10	StringTie	exon	60793877	60794873	1000	+	.	gene_id "MSTRG.22306"; transcript_id "MSTRG.22306.35"; exon_number "8";
chr10	StringTie	transcript	60778452	60794928	1000	+	.	gene_id "MSTRG.22306"; transcript_id "MSTRG.22306.36";
chr10	StringTie	exon	60778452	60778668	1000	+	.	gene_id "MSTRG.22306"; transcript_id "MSTRG.22306.36"; exon_number "1";
chr10	StringTie	exon	60780141	60780202	1000	+	.	gene_id "MSTRG.22306"; transcript_id "MSTRG.22306.36"; exon_number "2";
chr10	StringTie	exon	60784705	60784861	1000	+	.	gene_id "MSTRG.22306"; transcript_id "MSTRG.22306.36"; exon_number "3";
chr10	StringTie	exon	60785664	60785787	1000	+	.	gene_id "MSTRG.22306"; transcript_id "MSTRG.22306.36"; exon_number "4";
chr10	StringTie	exon	60788084	60788230	1000	+	.	gene_id "MSTRG.22306"; transcript_id "MSTRG.22306.36"; exon_number "5";
chr10	StringTie	exon	60791890	60792053	1000	+	.	gene_id "MSTRG.22306"; transcript_id "MSTRG.22306.36"; exon_number "6";
chr10	StringTie	exon	60792148	60792248	1000	+	.	gene_id "MSTRG.22306"; transcript_id "MSTRG.22306.36"; exon_number "7";
chr10	StringTie	exon	60793893	60794928	1000	+	.	gene_id "MSTRG.22306"; transcript_id "MSTRG.22306.36"; exon_number "8";
chr10	StringTie	transcript	60778262	60806522	1000	+	.	gene_id "MSTRG.22306"; transcript_id "MSTRG.22306.4";
chr10	StringTie	exon	60778262	60778668	1000	+	.	gene_id "MSTRG.22306"; transcript_id "MSTRG.22306.4"; exon_number "1";
chr10	StringTie	exon	60780141	60780202	1000	+	.	gene_id "MSTRG.22306"; transcript_id "MSTRG.22306.4"; exon_number "2";
chr10	StringTie	exon	60784705	60784861	1000	+	.	gene_id "MSTRG.22306"; transcript_id "MSTRG.22306.4"; exon_number "3";
chr10	StringTie	exon	60785664	60785787	1000	+	.	gene_id "MSTRG.22306"; transcript_id "MSTRG.22306.4"; exon_number "4";
chr10	StringTie	exon	60788060	60788230	1000	+	.	gene_id "MSTRG.22306"; transcript_id "MSTRG.22306.4"; exon_number "5";
chr10	StringTie	exon	60791890	60792053	1000	+	.	gene_id "MSTRG.22306"; transcript_id "MSTRG.22306.4"; exon_number "6";
chr10	StringTie	exon	60792148	60792289	1000	+	.	gene_id "MSTRG.22306"; transcript_id "MSTRG.22306.4"; exon_number "7";
chr10	StringTie	exon	60793877	60806522	1000	+	.	gene_id "MSTRG.22306"; transcript_id "MSTRG.22306.4"; exon_number "8";
chr10	StringTie	transcript	60778460	60795835	1000	+	.	gene_id "MSTRG.22306"; transcript_id "MSTRG.22306.40";
chr10	StringTie	exon	60778460	60778668	1000	+	.	gene_id "MSTRG.22306"; transcript_id "MSTRG.22306.40"; exon_number "1";
chr10	StringTie	exon	60780141	60780202	1000	+	.	gene_id "MSTRG.22306"; transcript_id "MSTRG.22306.40"; exon_number "2";
chr10	StringTie	exon	60784705	60784861	1000	+	.	gene_id "MSTRG.22306"; transcript_id "MSTRG.22306.40"; exon_number "3";
chr10	StringTie	exon	60785664	60788230	1000	+	.	gene_id "MSTRG.22306"; transcript_id "MSTRG.22306.40"; exon_number "4";
chr10	StringTie	exon	60791890	60792053	1000	+	.	gene_id "MSTRG.22306"; transcript_id "MSTRG.22306.40"; exon_number "5";
chr10	StringTie	exon	60792123	60792289	1000	+	.	gene_id "MSTRG.22306"; transcript_id "MSTRG.22306.40"; exon_number "6";
chr10	StringTie	exon	60793877	60795835	1000	+	.	gene_id "MSTRG.22306"; transcript_id "MSTRG.22306.40"; exon_number "7";
chr10	StringTie	transcript	60778461	60794854	1000	+	.	gene_id "MSTRG.22306"; transcript_id "MSTRG.22306.41";
chr10	StringTie	exon	60778461	60778668	1000	+	.	gene_id "MSTRG.22306"; transcript_id "MSTRG.22306.41"; exon_number "1";
chr10	StringTie	exon	60780141	60780202	1000	+	.	gene_id "MSTRG.22306"; transcript_id "MSTRG.22306.41"; exon_number "2";
chr10	StringTie	exon	60784705	60784861	1000	+	.	gene_id "MSTRG.22306"; transcript_id "MSTRG.22306.41"; exon_number "3";
chr10	StringTie	exon	60785664	60785787	1000	+	.	gene_id "MSTRG.22306"; transcript_id "MSTRG.22306.41"; exon_number "4";
chr10	StringTie	exon	60791890	60792053	1000	+	.	gene_id "MSTRG.22306"; transcript_id "MSTRG.22306.41"; exon_number "5";
chr10	StringTie	exon	60792123	60792289	1000	+	.	gene_id "MSTRG.22306"; transcript_id "MSTRG.22306.41"; exon_number "6";
chr10	StringTie	exon	60793877	60794854	1000	+	.	gene_id "MSTRG.22306"; transcript_id "MSTRG.22306.41"; exon_number "7";
chr10	StringTie	transcript	60778461	60794869	1000	+	.	gene_id "MSTRG.22306"; transcript_id "MSTRG.22306.42";
chr10	StringTie	exon	60778461	60778570	1000	+	.	gene_id "MSTRG.22306"; transcript_id "MSTRG.22306.42"; exon_number "1";
chr10	StringTie	exon	60780141	60780202	1000	+	.	gene_id "MSTRG.22306"; transcript_id "MSTRG.22306.42"; exon_number "2";
chr10	StringTie	exon	60784705	60784861	1000	+	.	gene_id "MSTRG.22306"; transcript_id "MSTRG.22306.42"; exon_number "3";
chr10	StringTie	exon	60785664	60785787	1000	+	.	gene_id "MSTRG.22306"; transcript_id "MSTRG.22306.42"; exon_number "4";
chr10	StringTie	exon	60788084	60788230	1000	+	.	gene_id "MSTRG.22306"; transcript_id "MSTRG.22306.42"; exon_number "5";
chr10	StringTie	exon	60791890	60792053	1000	+	.	gene_id "MSTRG.22306"; transcript_id "MSTRG.22306.42"; exon_number "6";
chr10	StringTie	exon	60792148	60792289	1000	+	.	gene_id "MSTRG.22306"; transcript_id "MSTRG.22306.42"; exon_number "7";
chr10	StringTie	exon	60793877	60794869	1000	+	.	gene_id "MSTRG.22306"; transcript_id "MSTRG.22306.42"; exon_number "8";
chr10	StringTie	transcript	60778462	60794856	1000	+	.	gene_id "MSTRG.22306"; transcript_id "MSTRG.22306.43";
chr10	StringTie	exon	60778462	60778668	1000	+	.	gene_id "MSTRG.22306"; transcript_id "MSTRG.22306.43"; exon_number "1";
chr10	StringTie	exon	60780141	60780202	1000	+	.	gene_id "MSTRG.22306"; transcript_id "MSTRG.22306.43"; exon_number "2";
chr10	StringTie	exon	60784705	60784861	1000	+	.	gene_id "MSTRG.22306"; transcript_id "MSTRG.22306.43"; exon_number "3";
chr10	StringTie	exon	60785664	60785787	1000	+	.	gene_id "MSTRG.22306"; transcript_id "MSTRG.22306.43"; exon_number "4";
chr10	StringTie	exon	60788110	60788228	1000	+	.	gene_id "MSTRG.22306"; transcript_id "MSTRG.22306.43"; exon_number "5";
chr10	StringTie	exon	60791893	60792053	1000	+	.	gene_id "MSTRG.22306"; transcript_id "MSTRG.22306.43"; exon_number "6";
chr10	StringTie	exon	60792150	60792289	1000	+	.	gene_id "MSTRG.22306"; transcript_id "MSTRG.22306.43"; exon_number "7";
chr10	StringTie	exon	60793877	60794856	1000	+	.	gene_id "MSTRG.22306"; transcript_id "MSTRG.22306.43"; exon_number "8";
chr10	StringTie	transcript	60778464	60794886	1000	+	.	gene_id "MSTRG.22306"; transcript_id "MSTRG.22306.44";
chr10	StringTie	exon	60778464	60778668	1000	+	.	gene_id "MSTRG.22306"; transcript_id "MSTRG.22306.44"; exon_number "1";
chr10	StringTie	exon	60780141	60780202	1000	+	.	gene_id "MSTRG.22306"; transcript_id "MSTRG.22306.44"; exon_number "2";
chr10	StringTie	exon	60784705	60784861	1000	+	.	gene_id "MSTRG.22306"; transcript_id "MSTRG.22306.44"; exon_number "3";
chr10	StringTie	exon	60785664	60785787	1000	+	.	gene_id "MSTRG.22306"; transcript_id "MSTRG.22306.44"; exon_number "4";
chr10	StringTie	exon	60788033	60788230	1000	+	.	gene_id "MSTRG.22306"; transcript_id "MSTRG.22306.44"; exon_number "5";
chr10	StringTie	exon	60791890	60792053	1000	+	.	gene_id "MSTRG.22306"; transcript_id "MSTRG.22306.44"; exon_number "6";
chr10	StringTie	exon	60792148	60792289	1000	+	.	gene_id "MSTRG.22306"; transcript_id "MSTRG.22306.44"; exon_number "7";
chr10	StringTie	exon	60793877	60794886	1000	+	.	gene_id "MSTRG.22306"; transcript_id "MSTRG.22306.44"; exon_number "8";
chr10	StringTie	transcript	60778464	60794869	1000	+	.	gene_id "MSTRG.22306"; transcript_id "MSTRG.22306.45";
chr10	StringTie	exon	60778464	60778668	1000	+	.	gene_id "MSTRG.22306"; transcript_id "MSTRG.22306.45"; exon_number "1";
chr10	StringTie	exon	60780141	60780202	1000	+	.	gene_id "MSTRG.22306"; transcript_id "MSTRG.22306.45"; exon_number "2";
chr10	StringTie	exon	60784705	60784861	1000	+	.	gene_id "MSTRG.22306"; transcript_id "MSTRG.22306.45"; exon_number "3";
chr10	StringTie	exon	60785664	60785787	1000	+	.	gene_id "MSTRG.22306"; transcript_id "MSTRG.22306.45"; exon_number "4";
chr10	StringTie	exon	60788060	60788218	1000	+	.	gene_id "MSTRG.22306"; transcript_id "MSTRG.22306.45"; exon_number "5";
chr10	StringTie	exon	60791891	60792053	1000	+	.	gene_id "MSTRG.22306"; transcript_id "MSTRG.22306.45"; exon_number "6";
chr10	StringTie	exon	60792148	60792289	1000	+	.	gene_id "MSTRG.22306"; transcript_id "MSTRG.22306.45"; exon_number "7";
chr10	StringTie	exon	60793877	60794869	1000	+	.	gene_id "MSTRG.22306"; transcript_id "MSTRG.22306.45"; exon_number "8";
chr10	StringTie	transcript	60778464	60795459	1000	+	.	gene_id "MSTRG.22306"; transcript_id "MSTRG.22306.46";
chr10	StringTie	exon	60778464	60778668	1000	+	.	gene_id "MSTRG.22306"; transcript_id "MSTRG.22306.46"; exon_number "1";
chr10	StringTie	exon	60780141	60780202	1000	+	.	gene_id "MSTRG.22306"; transcript_id "MSTRG.22306.46"; exon_number "2";
chr10	StringTie	exon	60784705	60784861	1000	+	.	gene_id "MSTRG.22306"; transcript_id "MSTRG.22306.46"; exon_number "3";
chr10	StringTie	exon	60785664	60785787	1000	+	.	gene_id "MSTRG.22306"; transcript_id "MSTRG.22306.46"; exon_number "4";
chr10	StringTie	exon	60788060	60788230	1000	+	.	gene_id "MSTRG.22306"; transcript_id "MSTRG.22306.46"; exon_number "5";
chr10	StringTie	exon	60791890	60792042	1000	+	.	gene_id "MSTRG.22306"; transcript_id "MSTRG.22306.46"; exon_number "6";
chr10	StringTie	exon	60792146	60792289	1000	+	.	gene_id "MSTRG.22306"; transcript_id "MSTRG.22306.46"; exon_number "7";
chr10	StringTie	exon	60793877	60795459	1000	+	.	gene_id "MSTRG.22306"; transcript_id "MSTRG.22306.46"; exon_number "8";
chr10	StringTie	transcript	60778464	60794896	1000	+	.	gene_id "MSTRG.22306"; transcript_id "MSTRG.22306.47";
chr10	StringTie	exon	60778464	60778668	1000	+	.	gene_id "MSTRG.22306"; transcript_id "MSTRG.22306.47"; exon_number "1";
chr10	StringTie	exon	60780141	60780202	1000	+	.	gene_id "MSTRG.22306"; transcript_id "MSTRG.22306.47"; exon_number "2";
chr10	StringTie	exon	60784705	60784861	1000	+	.	gene_id "MSTRG.22306"; transcript_id "MSTRG.22306.47"; exon_number "3";
chr10	StringTie	exon	60785664	60785758	1000	+	.	gene_id "MSTRG.22306"; transcript_id "MSTRG.22306.47"; exon_number "4";
chr10	StringTie	exon	60788084	60788230	1000	+	.	gene_id "MSTRG.22306"; transcript_id "MSTRG.22306.47"; exon_number "5";
chr10	StringTie	exon	60791890	60792053	1000	+	.	gene_id "MSTRG.22306"; transcript_id "MSTRG.22306.47"; exon_number "6";
chr10	StringTie	exon	60792148	60792289	1000	+	.	gene_id "MSTRG.22306"; transcript_id "MSTRG.22306.47"; exon_number "7";
chr10	StringTie	exon	60793877	60794896	1000	+	.	gene_id "MSTRG.22306"; transcript_id "MSTRG.22306.47"; exon_number "8";
chr10	StringTie	transcript	60778464	60794860	1000	+	.	gene_id "MSTRG.22306"; transcript_id "MSTRG.22306.48";
chr10	StringTie	exon	60778464	60778624	1000	+	.	gene_id "MSTRG.22306"; transcript_id "MSTRG.22306.48"; exon_number "1";
chr10	StringTie	exon	60780141	60780202	1000	+	.	gene_id "MSTRG.22306"; transcript_id "MSTRG.22306.48"; exon_number "2";
chr10	StringTie	exon	60784705	60784861	1000	+	.	gene_id "MSTRG.22306"; transcript_id "MSTRG.22306.48"; exon_number "3";
chr10	StringTie	exon	60785671	60785787	1000	+	.	gene_id "MSTRG.22306"; transcript_id "MSTRG.22306.48"; exon_number "4";
chr10	StringTie	exon	60788084	60788230	1000	+	.	gene_id "MSTRG.22306"; transcript_id "MSTRG.22306.48"; exon_number "5";
chr10	StringTie	exon	60791890	60792053	1000	+	.	gene_id "MSTRG.22306"; transcript_id "MSTRG.22306.48"; exon_number "6";
chr10	StringTie	exon	60792148	60792289	1000	+	.	gene_id "MSTRG.22306"; transcript_id "MSTRG.22306.48"; exon_number "7";
chr10	StringTie	exon	60793877	60794860	1000	+	.	gene_id "MSTRG.22306"; transcript_id "MSTRG.22306.48"; exon_number "8";
chr10	StringTie	transcript	60778464	60796207	1000	+	.	gene_id "MSTRG.22306"; transcript_id "MSTRG.22306.49";
chr10	StringTie	exon	60778464	60778570	1000	+	.	gene_id "MSTRG.22306"; transcript_id "MSTRG.22306.49"; exon_number "1";
chr10	StringTie	exon	60780141	60780202	1000	+	.	gene_id "MSTRG.22306"; transcript_id "MSTRG.22306.49"; exon_number "2";
chr10	StringTie	exon	60780763	60780849	1000	+	.	gene_id "MSTRG.22306"; transcript_id "MSTRG.22306.49"; exon_number "3";
chr10	StringTie	exon	60784705	60784861	1000	+	.	gene_id "MSTRG.22306"; transcript_id "MSTRG.22306.49"; exon_number "4";
chr10	StringTie	exon	60785664	60788230	1000	+	.	gene_id "MSTRG.22306"; transcript_id "MSTRG.22306.49"; exon_number "5";
chr10	StringTie	exon	60791890	60792053	1000	+	.	gene_id "MSTRG.22306"; transcript_id "MSTRG.22306.49"; exon_number "6";
chr10	StringTie	exon	60792148	60792289	1000	+	.	gene_id "MSTRG.22306"; transcript_id "MSTRG.22306.49"; exon_number "7";
chr10	StringTie	exon	60793877	60796207	1000	+	.	gene_id "MSTRG.22306"; transcript_id "MSTRG.22306.49"; exon_number "8";
chr10	StringTie	transcript	60778268	60813546	1000	+	.	gene_id "MSTRG.22306"; transcript_id "MSTRG.22306.5";
chr10	StringTie	exon	60778268	60778668	1000	+	.	gene_id "MSTRG.22306"; transcript_id "MSTRG.22306.5"; exon_number "1";
chr10	StringTie	exon	60780141	60780202	1000	+	.	gene_id "MSTRG.22306"; transcript_id "MSTRG.22306.5"; exon_number "2";
chr10	StringTie	exon	60784705	60784861	1000	+	.	gene_id "MSTRG.22306"; transcript_id "MSTRG.22306.5"; exon_number "3";
chr10	StringTie	exon	60785671	60785787	1000	+	.	gene_id "MSTRG.22306"; transcript_id "MSTRG.22306.5"; exon_number "4";
chr10	StringTie	exon	60788060	60788230	1000	+	.	gene_id "MSTRG.22306"; transcript_id "MSTRG.22306.5"; exon_number "5";
chr10	StringTie	exon	60791890	60792053	1000	+	.	gene_id "MSTRG.22306"; transcript_id "MSTRG.22306.5"; exon_number "6";
chr10	StringTie	exon	60792148	60792289	1000	+	.	gene_id "MSTRG.22306"; transcript_id "MSTRG.22306.5"; exon_number "7";
chr10	StringTie	exon	60793877	60807524	1000	+	.	gene_id "MSTRG.22306"; transcript_id "MSTRG.22306.5"; exon_number "8";
chr10	StringTie	exon	60807617	60813546	1000	+	.	gene_id "MSTRG.22306"; transcript_id "MSTRG.22306.5"; exon_number "9";
chr10	StringTie	transcript	60778464	60794856	1000	+	.	gene_id "MSTRG.22306"; transcript_id "MSTRG.22306.50";
chr10	StringTie	exon	60778464	60778668	1000	+	.	gene_id "MSTRG.22306"; transcript_id "MSTRG.22306.50"; exon_number "1";
chr10	StringTie	exon	60780141	60780202	1000	+	.	gene_id "MSTRG.22306"; transcript_id "MSTRG.22306.50"; exon_number "2";
chr10	StringTie	exon	60784705	60784861	1000	+	.	gene_id "MSTRG.22306"; transcript_id "MSTRG.22306.50"; exon_number "3";
chr10	StringTie	exon	60785664	60785787	1000	+	.	gene_id "MSTRG.22306"; transcript_id "MSTRG.22306.50"; exon_number "4";
chr10	StringTie	exon	60788107	60788215	1000	+	.	gene_id "MSTRG.22306"; transcript_id "MSTRG.22306.50"; exon_number "5";
chr10	StringTie	exon	60791890	60792053	1000	+	.	gene_id "MSTRG.22306"; transcript_id "MSTRG.22306.50"; exon_number "6";
chr10	StringTie	exon	60792148	60792289	1000	+	.	gene_id "MSTRG.22306"; transcript_id "MSTRG.22306.50"; exon_number "7";
chr10	StringTie	exon	60793877	60794856	1000	+	.	gene_id "MSTRG.22306"; transcript_id "MSTRG.22306.50"; exon_number "8";
chr10	StringTie	transcript	60778464	60794902	1000	+	.	gene_id "MSTRG.22306"; transcript_id "MSTRG.22306.51";
chr10	StringTie	exon	60778464	60778668	1000	+	.	gene_id "MSTRG.22306"; transcript_id "MSTRG.22306.51"; exon_number "1";
chr10	StringTie	exon	60780141	60780202	1000	+	.	gene_id "MSTRG.22306"; transcript_id "MSTRG.22306.51"; exon_number "2";
chr10	StringTie	exon	60784705	60784861	1000	+	.	gene_id "MSTRG.22306"; transcript_id "MSTRG.22306.51"; exon_number "3";
chr10	StringTie	exon	60785664	60785787	1000	+	.	gene_id "MSTRG.22306"; transcript_id "MSTRG.22306.51"; exon_number "4";
chr10	StringTie	exon	60788110	60788230	1000	+	.	gene_id "MSTRG.22306"; transcript_id "MSTRG.22306.51"; exon_number "5";
chr10	StringTie	exon	60791890	60792053	1000	+	.	gene_id "MSTRG.22306"; transcript_id "MSTRG.22306.51"; exon_number "6";
chr10	StringTie	exon	60792148	60792289	1000	+	.	gene_id "MSTRG.22306"; transcript_id "MSTRG.22306.51"; exon_number "7";
chr10	StringTie	exon	60793877	60794902	1000	+	.	gene_id "MSTRG.22306"; transcript_id "MSTRG.22306.51"; exon_number "8";
chr10	StringTie	transcript	60778464	60794856	1000	+	.	gene_id "MSTRG.22306"; transcript_id "MSTRG.22306.52";
chr10	StringTie	exon	60778464	60778668	1000	+	.	gene_id "MSTRG.22306"; transcript_id "MSTRG.22306.52"; exon_number "1";
chr10	StringTie	exon	60780141	60780202	1000	+	.	gene_id "MSTRG.22306"; transcript_id "MSTRG.22306.52"; exon_number "2";
chr10	StringTie	exon	60784705	60784861	1000	+	.	gene_id "MSTRG.22306"; transcript_id "MSTRG.22306.52"; exon_number "3";
chr10	StringTie	exon	60785664	60785758	1000	+	.	gene_id "MSTRG.22306"; transcript_id "MSTRG.22306.52"; exon_number "4";
chr10	StringTie	exon	60788060	60788230	1000	+	.	gene_id "MSTRG.22306"; transcript_id "MSTRG.22306.52"; exon_number "5";
chr10	StringTie	exon	60791890	60792053	1000	+	.	gene_id "MSTRG.22306"; transcript_id "MSTRG.22306.52"; exon_number "6";
chr10	StringTie	exon	60792150	60792289	1000	+	.	gene_id "MSTRG.22306"; transcript_id "MSTRG.22306.52"; exon_number "7";
chr10	StringTie	exon	60793877	60794856	1000	+	.	gene_id "MSTRG.22306"; transcript_id "MSTRG.22306.52"; exon_number "8";
chr10	StringTie	transcript	60778464	60794862	1000	+	.	gene_id "MSTRG.22306"; transcript_id "MSTRG.22306.53";
chr10	StringTie	exon	60778464	60778668	1000	+	.	gene_id "MSTRG.22306"; transcript_id "MSTRG.22306.53"; exon_number "1";
chr10	StringTie	exon	60780141	60780202	1000	+	.	gene_id "MSTRG.22306"; transcript_id "MSTRG.22306.53"; exon_number "2";
chr10	StringTie	exon	60784705	60785098	1000	+	.	gene_id "MSTRG.22306"; transcript_id "MSTRG.22306.53"; exon_number "3";
chr10	StringTie	exon	60785664	60785787	1000	+	.	gene_id "MSTRG.22306"; transcript_id "MSTRG.22306.53"; exon_number "4";
chr10	StringTie	exon	60788060	60788230	1000	+	.	gene_id "MSTRG.22306"; transcript_id "MSTRG.22306.53"; exon_number "5";
chr10	StringTie	exon	60791890	60792053	1000	+	.	gene_id "MSTRG.22306"; transcript_id "MSTRG.22306.53"; exon_number "6";
chr10	StringTie	exon	60792148	60792289	1000	+	.	gene_id "MSTRG.22306"; transcript_id "MSTRG.22306.53"; exon_number "7";
chr10	StringTie	exon	60793877	60794862	1000	+	.	gene_id "MSTRG.22306"; transcript_id "MSTRG.22306.53"; exon_number "8";
chr10	StringTie	transcript	60778464	60794858	1000	+	.	gene_id "MSTRG.22306"; transcript_id "MSTRG.22306.54";
chr10	StringTie	exon	60778464	60778668	1000	+	.	gene_id "MSTRG.22306"; transcript_id "MSTRG.22306.54"; exon_number "1";
chr10	StringTie	exon	60780141	60780202	1000	+	.	gene_id "MSTRG.22306"; transcript_id "MSTRG.22306.54"; exon_number "2";
chr10	StringTie	exon	60784705	60784861	1000	+	.	gene_id "MSTRG.22306"; transcript_id "MSTRG.22306.54"; exon_number "3";
chr10	StringTie	exon	60785686	60785787	1000	+	.	gene_id "MSTRG.22306"; transcript_id "MSTRG.22306.54"; exon_number "4";
chr10	StringTie	exon	60788060	60788230	1000	+	.	gene_id "MSTRG.22306"; transcript_id "MSTRG.22306.54"; exon_number "5";
chr10	StringTie	exon	60791890	60792053	1000	+	.	gene_id "MSTRG.22306"; transcript_id "MSTRG.22306.54"; exon_number "6";
chr10	StringTie	exon	60792148	60792289	1000	+	.	gene_id "MSTRG.22306"; transcript_id "MSTRG.22306.54"; exon_number "7";
chr10	StringTie	exon	60793877	60794858	1000	+	.	gene_id "MSTRG.22306"; transcript_id "MSTRG.22306.54"; exon_number "8";
chr10	StringTie	transcript	60778464	60794840	1000	+	.	gene_id "MSTRG.22306"; transcript_id "MSTRG.22306.55";
chr10	StringTie	exon	60778464	60778668	1000	+	.	gene_id "MSTRG.22306"; transcript_id "MSTRG.22306.55"; exon_number "1";
chr10	StringTie	exon	60780141	60780202	1000	+	.	gene_id "MSTRG.22306"; transcript_id "MSTRG.22306.55"; exon_number "2";
chr10	StringTie	exon	60784705	60784861	1000	+	.	gene_id "MSTRG.22306"; transcript_id "MSTRG.22306.55"; exon_number "3";
chr10	StringTie	exon	60785664	60785787	1000	+	.	gene_id "MSTRG.22306"; transcript_id "MSTRG.22306.55"; exon_number "4";
chr10	StringTie	exon	60788060	60788230	1000	+	.	gene_id "MSTRG.22306"; transcript_id "MSTRG.22306.55"; exon_number "5";
chr10	StringTie	exon	60791890	60792053	1000	+	.	gene_id "MSTRG.22306"; transcript_id "MSTRG.22306.55"; exon_number "6";
chr10	StringTie	exon	60792123	60792289	1000	+	.	gene_id "MSTRG.22306"; transcript_id "MSTRG.22306.55"; exon_number "7";
chr10	StringTie	exon	60793877	60794840	1000	+	.	gene_id "MSTRG.22306"; transcript_id "MSTRG.22306.55"; exon_number "8";
chr10	StringTie	transcript	60778464	60794852	1000	+	.	gene_id "MSTRG.22306"; transcript_id "MSTRG.22306.56";
chr10	StringTie	exon	60778464	60778668	1000	+	.	gene_id "MSTRG.22306"; transcript_id "MSTRG.22306.56"; exon_number "1";
chr10	StringTie	exon	60780141	60780202	1000	+	.	gene_id "MSTRG.22306"; transcript_id "MSTRG.22306.56"; exon_number "2";
chr10	StringTie	exon	60784705	60784861	1000	+	.	gene_id "MSTRG.22306"; transcript_id "MSTRG.22306.56"; exon_number "3";
chr10	StringTie	exon	60785664	60785787	1000	+	.	gene_id "MSTRG.22306"; transcript_id "MSTRG.22306.56"; exon_number "4";
chr10	StringTie	exon	60788060	60788230	1000	+	.	gene_id "MSTRG.22306"; transcript_id "MSTRG.22306.56"; exon_number "5";
chr10	StringTie	exon	60791890	60792053	1000	+	.	gene_id "MSTRG.22306"; transcript_id "MSTRG.22306.56"; exon_number "6";
chr10	StringTie	exon	60792148	60792289	1000	+	.	gene_id "MSTRG.22306"; transcript_id "MSTRG.22306.56"; exon_number "7";
chr10	StringTie	exon	60793878	60794852	1000	+	.	gene_id "MSTRG.22306"; transcript_id "MSTRG.22306.56"; exon_number "8";
chr10	StringTie	transcript	60778464	60794863	1000	+	.	gene_id "MSTRG.22306"; transcript_id "MSTRG.22306.57";
chr10	StringTie	exon	60778464	60778668	1000	+	.	gene_id "MSTRG.22306"; transcript_id "MSTRG.22306.57"; exon_number "1";
chr10	StringTie	exon	60780141	60780202	1000	+	.	gene_id "MSTRG.22306"; transcript_id "MSTRG.22306.57"; exon_number "2";
chr10	StringTie	exon	60784705	60784861	1000	+	.	gene_id "MSTRG.22306"; transcript_id "MSTRG.22306.57"; exon_number "3";
chr10	StringTie	exon	60785664	60785787	1000	+	.	gene_id "MSTRG.22306"; transcript_id "MSTRG.22306.57"; exon_number "4";
chr10	StringTie	exon	60788084	60788230	1000	+	.	gene_id "MSTRG.22306"; transcript_id "MSTRG.22306.57"; exon_number "5";
chr10	StringTie	exon	60791890	60792053	1000	+	.	gene_id "MSTRG.22306"; transcript_id "MSTRG.22306.57"; exon_number "6";
chr10	StringTie	exon	60792150	60792289	1000	+	.	gene_id "MSTRG.22306"; transcript_id "MSTRG.22306.57"; exon_number "7";
chr10	StringTie	exon	60793877	60794863	1000	+	.	gene_id "MSTRG.22306"; transcript_id "MSTRG.22306.57"; exon_number "8";
chr10	StringTie	transcript	60778481	60794865	1000	+	.	gene_id "MSTRG.22306"; transcript_id "MSTRG.22306.58";
chr10	StringTie	exon	60778481	60778668	1000	+	.	gene_id "MSTRG.22306"; transcript_id "MSTRG.22306.58"; exon_number "1";
chr10	StringTie	exon	60780141	60780202	1000	+	.	gene_id "MSTRG.22306"; transcript_id "MSTRG.22306.58"; exon_number "2";
chr10	StringTie	exon	60784705	60784861	1000	+	.	gene_id "MSTRG.22306"; transcript_id "MSTRG.22306.58"; exon_number "3";
chr10	StringTie	exon	60785664	60785787	1000	+	.	gene_id "MSTRG.22306"; transcript_id "MSTRG.22306.58"; exon_number "4";
chr10	StringTie	exon	60788107	60788230	1000	+	.	gene_id "MSTRG.22306"; transcript_id "MSTRG.22306.58"; exon_number "5";
chr10	StringTie	exon	60791894	60792053	1000	+	.	gene_id "MSTRG.22306"; transcript_id "MSTRG.22306.58"; exon_number "6";
chr10	StringTie	exon	60792148	60792289	1000	+	.	gene_id "MSTRG.22306"; transcript_id "MSTRG.22306.58"; exon_number "7";
chr10	StringTie	exon	60793877	60794865	1000	+	.	gene_id "MSTRG.22306"; transcript_id "MSTRG.22306.58"; exon_number "8";
chr10	StringTie	transcript	60778481	60796296	1000	+	.	gene_id "MSTRG.22306"; transcript_id "MSTRG.22306.59";
chr10	StringTie	exon	60778481	60778668	1000	+	.	gene_id "MSTRG.22306"; transcript_id "MSTRG.22306.59"; exon_number "1";
chr10	StringTie	exon	60780141	60780202	1000	+	.	gene_id "MSTRG.22306"; transcript_id "MSTRG.22306.59"; exon_number "2";
chr10	StringTie	exon	60784705	60784861	1000	+	.	gene_id "MSTRG.22306"; transcript_id "MSTRG.22306.59"; exon_number "3";
chr10	StringTie	exon	60785664	60785787	1000	+	.	gene_id "MSTRG.22306"; transcript_id "MSTRG.22306.59"; exon_number "4";
chr10	StringTie	exon	60788084	60788226	1000	+	.	gene_id "MSTRG.22306"; transcript_id "MSTRG.22306.59"; exon_number "5";
chr10	StringTie	exon	60791894	60792053	1000	+	.	gene_id "MSTRG.22306"; transcript_id "MSTRG.22306.59"; exon_number "6";
chr10	StringTie	exon	60792148	60792289	1000	+	.	gene_id "MSTRG.22306"; transcript_id "MSTRG.22306.59"; exon_number "7";
chr10	StringTie	exon	60793877	60796296	1000	+	.	gene_id "MSTRG.22306"; transcript_id "MSTRG.22306.59"; exon_number "8";
chr10	StringTie	transcript	60778292	60794875	1000	+	.	gene_id "MSTRG.22306"; transcript_id "MSTRG.22306.6";
chr10	StringTie	exon	60778292	60778668	1000	+	.	gene_id "MSTRG.22306"; transcript_id "MSTRG.22306.6"; exon_number "1";
chr10	StringTie	exon	60780141	60780202	1000	+	.	gene_id "MSTRG.22306"; transcript_id "MSTRG.22306.6"; exon_number "2";
chr10	StringTie	exon	60784705	60784861	1000	+	.	gene_id "MSTRG.22306"; transcript_id "MSTRG.22306.6"; exon_number "3";
chr10	StringTie	exon	60785664	60785787	1000	+	.	gene_id "MSTRG.22306"; transcript_id "MSTRG.22306.6"; exon_number "4";
chr10	StringTie	exon	60787229	60788230	1000	+	.	gene_id "MSTRG.22306"; transcript_id "MSTRG.22306.6"; exon_number "5";
chr10	StringTie	exon	60791890	60792053	1000	+	.	gene_id "MSTRG.22306"; transcript_id "MSTRG.22306.6"; exon_number "6";
chr10	StringTie	exon	60792148	60792289	1000	+	.	gene_id "MSTRG.22306"; transcript_id "MSTRG.22306.6"; exon_number "7";
chr10	StringTie	exon	60793877	60794875	1000	+	.	gene_id "MSTRG.22306"; transcript_id "MSTRG.22306.6"; exon_number "8";
chr10	StringTie	transcript	60778486	60794858	1000	+	.	gene_id "MSTRG.22306"; transcript_id "MSTRG.22306.60";
chr10	StringTie	exon	60778486	60778570	1000	+	.	gene_id "MSTRG.22306"; transcript_id "MSTRG.22306.60"; exon_number "1";
chr10	StringTie	exon	60780141	60780202	1000	+	.	gene_id "MSTRG.22306"; transcript_id "MSTRG.22306.60"; exon_number "2";
chr10	StringTie	exon	60784705	60784861	1000	+	.	gene_id "MSTRG.22306"; transcript_id "MSTRG.22306.60"; exon_number "3";
chr10	StringTie	exon	60785664	60785758	1000	+	.	gene_id "MSTRG.22306"; transcript_id "MSTRG.22306.60"; exon_number "4";
chr10	StringTie	exon	60788107	60788230	1000	+	.	gene_id "MSTRG.22306"; transcript_id "MSTRG.22306.60"; exon_number "5";
chr10	StringTie	exon	60791890	60792053	1000	+	.	gene_id "MSTRG.22306"; transcript_id "MSTRG.22306.60"; exon_number "6";
chr10	StringTie	exon	60792148	60792289	1000	+	.	gene_id "MSTRG.22306"; transcript_id "MSTRG.22306.60"; exon_number "7";
chr10	StringTie	exon	60793877	60794858	1000	+	.	gene_id "MSTRG.22306"; transcript_id "MSTRG.22306.60"; exon_number "8";
chr10	StringTie	transcript	60778486	60794851	1000	+	.	gene_id "MSTRG.22306"; transcript_id "MSTRG.22306.61";
chr10	StringTie	exon	60778486	60778668	1000	+	.	gene_id "MSTRG.22306"; transcript_id "MSTRG.22306.61"; exon_number "1";
chr10	StringTie	exon	60780141	60780202	1000	+	.	gene_id "MSTRG.22306"; transcript_id "MSTRG.22306.61"; exon_number "2";
chr10	StringTie	exon	60784705	60784861	1000	+	.	gene_id "MSTRG.22306"; transcript_id "MSTRG.22306.61"; exon_number "3";
chr10	StringTie	exon	60785664	60785787	1000	+	.	gene_id "MSTRG.22306"; transcript_id "MSTRG.22306.61"; exon_number "4";
chr10	StringTie	exon	60787224	60787470	1000	+	.	gene_id "MSTRG.22306"; transcript_id "MSTRG.22306.61"; exon_number "5";
chr10	StringTie	exon	60788060	60788230	1000	+	.	gene_id "MSTRG.22306"; transcript_id "MSTRG.22306.61"; exon_number "6";
chr10	StringTie	exon	60791890	60792053	1000	+	.	gene_id "MSTRG.22306"; transcript_id "MSTRG.22306.61"; exon_number "7";
chr10	StringTie	exon	60792148	60792289	1000	+	.	gene_id "MSTRG.22306"; transcript_id "MSTRG.22306.61"; exon_number "8";
chr10	StringTie	exon	60793877	60794851	1000	+	.	gene_id "MSTRG.22306"; transcript_id "MSTRG.22306.61"; exon_number "9";
chr10	StringTie	transcript	60778492	60794852	1000	+	.	gene_id "MSTRG.22306"; transcript_id "MSTRG.22306.62";
chr10	StringTie	exon	60778492	60778570	1000	+	.	gene_id "MSTRG.22306"; transcript_id "MSTRG.22306.62"; exon_number "1";
chr10	StringTie	exon	60780141	60780202	1000	+	.	gene_id "MSTRG.22306"; transcript_id "MSTRG.22306.62"; exon_number "2";
chr10	StringTie	exon	60784705	60784861	1000	+	.	gene_id "MSTRG.22306"; transcript_id "MSTRG.22306.62"; exon_number "3";
chr10	StringTie	exon	60785664	60785787	1000	+	.	gene_id "MSTRG.22306"; transcript_id "MSTRG.22306.62"; exon_number "4";
chr10	StringTie	exon	60788060	60788230	1000	+	.	gene_id "MSTRG.22306"; transcript_id "MSTRG.22306.62"; exon_number "5";
chr10	StringTie	exon	60791890	60792052	1000	+	.	gene_id "MSTRG.22306"; transcript_id "MSTRG.22306.62"; exon_number "6";
chr10	StringTie	exon	60792148	60792289	1000	+	.	gene_id "MSTRG.22306"; transcript_id "MSTRG.22306.62"; exon_number "7";
chr10	StringTie	exon	60793877	60794852	1000	+	.	gene_id "MSTRG.22306"; transcript_id "MSTRG.22306.62"; exon_number "8";
chr10	StringTie	transcript	60778496	60794830	1000	+	.	gene_id "MSTRG.22306"; transcript_id "MSTRG.22306.64";
chr10	StringTie	exon	60778496	60778570	1000	+	.	gene_id "MSTRG.22306"; transcript_id "MSTRG.22306.64"; exon_number "1";
chr10	StringTie	exon	60784705	60784861	1000	+	.	gene_id "MSTRG.22306"; transcript_id "MSTRG.22306.64"; exon_number "2";
chr10	StringTie	exon	60785664	60785787	1000	+	.	gene_id "MSTRG.22306"; transcript_id "MSTRG.22306.64"; exon_number "3";
chr10	StringTie	exon	60788060	60788230	1000	+	.	gene_id "MSTRG.22306"; transcript_id "MSTRG.22306.64"; exon_number "4";
chr10	StringTie	exon	60791890	60792053	1000	+	.	gene_id "MSTRG.22306"; transcript_id "MSTRG.22306.64"; exon_number "5";
chr10	StringTie	exon	60792148	60792289	1000	+	.	gene_id "MSTRG.22306"; transcript_id "MSTRG.22306.64"; exon_number "6";
chr10	StringTie	exon	60793877	60794830	1000	+	.	gene_id "MSTRG.22306"; transcript_id "MSTRG.22306.64"; exon_number "7";
chr10	StringTie	transcript	60779285	60794894	1000	+	.	gene_id "MSTRG.22306"; transcript_id "MSTRG.22306.66";
chr10	StringTie	exon	60779285	60779316	1000	+	.	gene_id "MSTRG.22306"; transcript_id "MSTRG.22306.66"; exon_number "1";
chr10	StringTie	exon	60780141	60780202	1000	+	.	gene_id "MSTRG.22306"; transcript_id "MSTRG.22306.66"; exon_number "2";
chr10	StringTie	exon	60784705	60784861	1000	+	.	gene_id "MSTRG.22306"; transcript_id "MSTRG.22306.66"; exon_number "3";
chr10	StringTie	exon	60785664	60785787	1000	+	.	gene_id "MSTRG.22306"; transcript_id "MSTRG.22306.66"; exon_number "4";
chr10	StringTie	exon	60788060	60788230	1000	+	.	gene_id "MSTRG.22306"; transcript_id "MSTRG.22306.66"; exon_number "5";
chr10	StringTie	exon	60791890	60792053	1000	+	.	gene_id "MSTRG.22306"; transcript_id "MSTRG.22306.66"; exon_number "6";
chr10	StringTie	exon	60792148	60792289	1000	+	.	gene_id "MSTRG.22306"; transcript_id "MSTRG.22306.66"; exon_number "7";
chr10	StringTie	exon	60793877	60794894	1000	+	.	gene_id "MSTRG.22306"; transcript_id "MSTRG.22306.66"; exon_number "8";
chr10	StringTie	transcript	60780141	60794877	1000	+	.	gene_id "MSTRG.22306"; transcript_id "MSTRG.22306.67";
chr10	StringTie	exon	60780141	60780202	1000	+	.	gene_id "MSTRG.22306"; transcript_id "MSTRG.22306.67"; exon_number "1";
chr10	StringTie	exon	60784705	60784861	1000	+	.	gene_id "MSTRG.22306"; transcript_id "MSTRG.22306.67"; exon_number "2";
chr10	StringTie	exon	60785664	60785787	1000	+	.	gene_id "MSTRG.22306"; transcript_id "MSTRG.22306.67"; exon_number "3";
chr10	StringTie	exon	60788107	60788230	1000	+	.	gene_id "MSTRG.22306"; transcript_id "MSTRG.22306.67"; exon_number "4";
chr10	StringTie	exon	60791890	60792053	1000	+	.	gene_id "MSTRG.22306"; transcript_id "MSTRG.22306.67"; exon_number "5";
chr10	StringTie	exon	60792148	60792289	1000	+	.	gene_id "MSTRG.22306"; transcript_id "MSTRG.22306.67"; exon_number "6";
chr10	StringTie	exon	60793878	60794877	1000	+	.	gene_id "MSTRG.22306"; transcript_id "MSTRG.22306.67"; exon_number "7";
chr10	StringTie	transcript	60778318	60799553	1000	+	.	gene_id "MSTRG.22306"; transcript_id "MSTRG.22306.7";
chr10	StringTie	exon	60778318	60778668	1000	+	.	gene_id "MSTRG.22306"; transcript_id "MSTRG.22306.7"; exon_number "1";
chr10	StringTie	exon	60780141	60780202	1000	+	.	gene_id "MSTRG.22306"; transcript_id "MSTRG.22306.7"; exon_number "2";
chr10	StringTie	exon	60784705	60784861	1000	+	.	gene_id "MSTRG.22306"; transcript_id "MSTRG.22306.7"; exon_number "3";
chr10	StringTie	exon	60785664	60785787	1000	+	.	gene_id "MSTRG.22306"; transcript_id "MSTRG.22306.7"; exon_number "4";
chr10	StringTie	exon	60788060	60788230	1000	+	.	gene_id "MSTRG.22306"; transcript_id "MSTRG.22306.7"; exon_number "5";
chr10	StringTie	exon	60791890	60792053	1000	+	.	gene_id "MSTRG.22306"; transcript_id "MSTRG.22306.7"; exon_number "6";
chr10	StringTie	exon	60792150	60792289	1000	+	.	gene_id "MSTRG.22306"; transcript_id "MSTRG.22306.7"; exon_number "7";
chr10	StringTie	exon	60793877	60799553	1000	+	.	gene_id "MSTRG.22306"; transcript_id "MSTRG.22306.7"; exon_number "8";
chr10	StringTie	transcript	60778331	60794857	1000	+	.	gene_id "MSTRG.22306"; transcript_id "MSTRG.22306.8";
chr10	StringTie	exon	60778331	60778459	1000	+	.	gene_id "MSTRG.22306"; transcript_id "MSTRG.22306.8"; exon_number "1";
chr10	StringTie	exon	60780141	60780202	1000	+	.	gene_id "MSTRG.22306"; transcript_id "MSTRG.22306.8"; exon_number "2";
chr10	StringTie	exon	60784705	60784861	1000	+	.	gene_id "MSTRG.22306"; transcript_id "MSTRG.22306.8"; exon_number "3";
chr10	StringTie	exon	60785664	60785787	1000	+	.	gene_id "MSTRG.22306"; transcript_id "MSTRG.22306.8"; exon_number "4";
chr10	StringTie	exon	60788060	60788230	1000	+	.	gene_id "MSTRG.22306"; transcript_id "MSTRG.22306.8"; exon_number "5";
chr10	StringTie	exon	60791890	60792053	1000	+	.	gene_id "MSTRG.22306"; transcript_id "MSTRG.22306.8"; exon_number "6";
chr10	StringTie	exon	60792150	60792289	1000	+	.	gene_id "MSTRG.22306"; transcript_id "MSTRG.22306.8"; exon_number "7";
chr10	StringTie	exon	60793877	60794857	1000	+	.	gene_id "MSTRG.22306"; transcript_id "MSTRG.22306.8"; exon_number "8";
chr10	StringTie	transcript	60814064	60814294	1000	.	.	gene_id "MSTRG.22307"; transcript_id "MSTRG.22307.1";
chr10	StringTie	exon	60814064	60814294	1000	.	.	gene_id "MSTRG.22307"; transcript_id "MSTRG.22307.1"; exon_number "1";
chr10	StringTie	transcript	60815955	60819558	1000	-	.	gene_id "MSTRG.22308"; transcript_id "MSTRG.22308.1";
chr10	StringTie	exon	60815955	60817716	1000	-	.	gene_id "MSTRG.22308"; transcript_id "MSTRG.22308.1"; exon_number "1";
chr10	StringTie	exon	60819374	60819558	1000	-	.	gene_id "MSTRG.22308"; transcript_id "MSTRG.22308.1"; exon_number "2";
chr10	StringTie	transcript	60817394	60820911	1000	+	.	gene_id "MSTRG.22309"; transcript_id "MSTRG.22309.1";
chr10	StringTie	exon	60817394	60817758	1000	+	.	gene_id "MSTRG.22309"; transcript_id "MSTRG.22309.1"; exon_number "1";
chr10	StringTie	exon	60820898	60820911	1000	+	.	gene_id "MSTRG.22309"; transcript_id "MSTRG.22309.1"; exon_number "2";
chr1	StringTie	transcript	26326688	26327033	1000	+	.	gene_id "MSTRG.2231"; transcript_id "ENST00000434718"; gene_name "RP11-569G9.7"; ref_gene_id "ENSG00000225854";
chr1	StringTie	exon	26326688	26327033	1000	+	.	gene_id "MSTRG.2231"; transcript_id "ENST00000434718"; exon_number "1"; gene_name "RP11-569G9.7"; ref_gene_id "ENSG00000225854";
chr10	StringTie	transcript	60824109	60824342	1000	.	.	gene_id "MSTRG.22310"; transcript_id "MSTRG.22310.1";
chr10	StringTie	exon	60824109	60824342	1000	.	.	gene_id "MSTRG.22310"; transcript_id "MSTRG.22310.1"; exon_number "1";
chr10	StringTie	transcript	60826811	60827631	1000	.	.	gene_id "MSTRG.22311"; transcript_id "MSTRG.22311.1";
chr10	StringTie	exon	60826811	60827631	1000	.	.	gene_id "MSTRG.22311"; transcript_id "MSTRG.22311.1"; exon_number "1";
chr10	StringTie	transcript	60841207	60841475	1000	.	.	gene_id "MSTRG.22312"; transcript_id "MSTRG.22312.1";
chr10	StringTie	exon	60841207	60841475	1000	.	.	gene_id "MSTRG.22312"; transcript_id "MSTRG.22312.1"; exon_number "1";
chr10	StringTie	transcript	60857862	60858136	1000	.	.	gene_id "MSTRG.22313"; transcript_id "MSTRG.22313.1";
chr10	StringTie	exon	60857862	60858136	1000	.	.	gene_id "MSTRG.22313"; transcript_id "MSTRG.22313.1"; exon_number "1";
chr10	StringTie	transcript	60860901	60861232	1000	.	.	gene_id "MSTRG.22314"; transcript_id "MSTRG.22314.1";
chr10	StringTie	exon	60860901	60861232	1000	.	.	gene_id "MSTRG.22314"; transcript_id "MSTRG.22314.1"; exon_number "1";
chr10	StringTie	transcript	60862022	60862855	1000	-	.	gene_id "MSTRG.22315"; transcript_id "MSTRG.22315.1";
chr10	StringTie	exon	60862022	60862855	1000	-	.	gene_id "MSTRG.22315"; transcript_id "MSTRG.22315.1"; exon_number "1";
chr10	StringTie	transcript	60863276	60863494	1000	.	.	gene_id "MSTRG.22316"; transcript_id "MSTRG.22316.1";
chr10	StringTie	exon	60863276	60863494	1000	.	.	gene_id "MSTRG.22316"; transcript_id "MSTRG.22316.1"; exon_number "1";
chr10	StringTie	transcript	60863859	60864082	1000	.	.	gene_id "MSTRG.22317"; transcript_id "MSTRG.22317.1";
chr10	StringTie	exon	60863859	60864082	1000	.	.	gene_id "MSTRG.22317"; transcript_id "MSTRG.22317.1"; exon_number "1";
chr10	StringTie	transcript	60869438	60944247	1000	-	.	gene_id "MSTRG.22318"; transcript_id "ENST00000337910"; gene_name "RHOBTB1"; ref_gene_id "ENSG00000072422";
chr10	StringTie	exon	60869438	60871651	1000	-	.	gene_id "MSTRG.22318"; transcript_id "ENST00000337910"; exon_number "1"; gene_name "RHOBTB1"; ref_gene_id "ENSG00000072422";
chr10	StringTie	exon	60872185	60872290	1000	-	.	gene_id "MSTRG.22318"; transcript_id "ENST00000337910"; exon_number "2"; gene_name "RHOBTB1"; ref_gene_id "ENSG00000072422";
chr10	StringTie	exon	60874954	60875042	1000	-	.	gene_id "MSTRG.22318"; transcript_id "ENST00000337910"; exon_number "3"; gene_name "RHOBTB1"; ref_gene_id "ENSG00000072422";
chr10	StringTie	exon	60877908	60878058	1000	-	.	gene_id "MSTRG.22318"; transcript_id "ENST00000337910"; exon_number "4"; gene_name "RHOBTB1"; ref_gene_id "ENSG00000072422";
chr10	StringTie	exon	60886112	60886230	1000	-	.	gene_id "MSTRG.22318"; transcript_id "ENST00000337910"; exon_number "5"; gene_name "RHOBTB1"; ref_gene_id "ENSG00000072422";
chr10	StringTie	exon	60888212	60889185	1000	-	.	gene_id "MSTRG.22318"; transcript_id "ENST00000337910"; exon_number "6"; gene_name "RHOBTB1"; ref_gene_id "ENSG00000072422";
chr10	StringTie	exon	60892810	60892995	1000	-	.	gene_id "MSTRG.22318"; transcript_id "ENST00000337910"; exon_number "7"; gene_name "RHOBTB1"; ref_gene_id "ENSG00000072422";
chr10	StringTie	exon	60910887	60910990	1000	-	.	gene_id "MSTRG.22318"; transcript_id "ENST00000337910"; exon_number "8"; gene_name "RHOBTB1"; ref_gene_id "ENSG00000072422";
chr10	StringTie	exon	60911351	60911552	1000	-	.	gene_id "MSTRG.22318"; transcript_id "ENST00000337910"; exon_number "9"; gene_name "RHOBTB1"; ref_gene_id "ENSG00000072422";
chr10	StringTie	exon	60941804	60941854	1000	-	.	gene_id "MSTRG.22318"; transcript_id "ENST00000337910"; exon_number "10"; gene_name "RHOBTB1"; ref_gene_id "ENSG00000072422";
chr10	StringTie	exon	60943971	60944247	1000	-	.	gene_id "MSTRG.22318"; transcript_id "ENST00000337910"; exon_number "11"; gene_name "RHOBTB1"; ref_gene_id "ENSG00000072422";
chr10	StringTie	transcript	60869438	61001440	1000	-	.	gene_id "MSTRG.22318"; transcript_id "ENST00000357917"; gene_name "RHOBTB1"; ref_gene_id "ENSG00000072422";
chr10	StringTie	exon	60869438	60871651	1000	-	.	gene_id "MSTRG.22318"; transcript_id "ENST00000357917"; exon_number "1"; gene_name "RHOBTB1"; ref_gene_id "ENSG00000072422";
chr10	StringTie	exon	60872185	60872290	1000	-	.	gene_id "MSTRG.22318"; transcript_id "ENST00000357917"; exon_number "2"; gene_name "RHOBTB1"; ref_gene_id "ENSG00000072422";
chr10	StringTie	exon	60874954	60875042	1000	-	.	gene_id "MSTRG.22318"; transcript_id "ENST00000357917"; exon_number "3"; gene_name "RHOBTB1"; ref_gene_id "ENSG00000072422";
chr10	StringTie	exon	60877908	60878058	1000	-	.	gene_id "MSTRG.22318"; transcript_id "ENST00000357917"; exon_number "4"; gene_name "RHOBTB1"; ref_gene_id "ENSG00000072422";
chr10	StringTie	exon	60886112	60886230	1000	-	.	gene_id "MSTRG.22318"; transcript_id "ENST00000357917"; exon_number "5"; gene_name "RHOBTB1"; ref_gene_id "ENSG00000072422";
chr10	StringTie	exon	60888212	60889185	1000	-	.	gene_id "MSTRG.22318"; transcript_id "ENST00000357917"; exon_number "6"; gene_name "RHOBTB1"; ref_gene_id "ENSG00000072422";
chr10	StringTie	exon	60892810	60892995	1000	-	.	gene_id "MSTRG.22318"; transcript_id "ENST00000357917"; exon_number "7"; gene_name "RHOBTB1"; ref_gene_id "ENSG00000072422";
chr10	StringTie	exon	60910887	60910990	1000	-	.	gene_id "MSTRG.22318"; transcript_id "ENST00000357917"; exon_number "8"; gene_name "RHOBTB1"; ref_gene_id "ENSG00000072422";
chr10	StringTie	exon	60911351	60911552	1000	-	.	gene_id "MSTRG.22318"; transcript_id "ENST00000357917"; exon_number "9"; gene_name "RHOBTB1"; ref_gene_id "ENSG00000072422";
chr10	StringTie	exon	60941804	60941854	1000	-	.	gene_id "MSTRG.22318"; transcript_id "ENST00000357917"; exon_number "10"; gene_name "RHOBTB1"; ref_gene_id "ENSG00000072422";
chr10	StringTie	exon	60985845	60985945	1000	-	.	gene_id "MSTRG.22318"; transcript_id "ENST00000357917"; exon_number "11"; gene_name "RHOBTB1"; ref_gene_id "ENSG00000072422";
chr10	StringTie	exon	61001399	61001440	1000	-	.	gene_id "MSTRG.22318"; transcript_id "ENST00000357917"; exon_number "12"; gene_name "RHOBTB1"; ref_gene_id "ENSG00000072422";
chr10	StringTie	transcript	60871178	60872275	1000	-	.	gene_id "MSTRG.22318"; transcript_id "ENST00000461910"; gene_name "RHOBTB1"; ref_gene_id "ENSG00000072422";
chr10	StringTie	exon	60871178	60871325	1000	-	.	gene_id "MSTRG.22318"; transcript_id "ENST00000461910"; exon_number "1"; gene_name "RHOBTB1"; ref_gene_id "ENSG00000072422";
chr10	StringTie	exon	60871444	60871651	1000	-	.	gene_id "MSTRG.22318"; transcript_id "ENST00000461910"; exon_number "2"; gene_name "RHOBTB1"; ref_gene_id "ENSG00000072422";
chr10	StringTie	exon	60872185	60872275	1000	-	.	gene_id "MSTRG.22318"; transcript_id "ENST00000461910"; exon_number "3"; gene_name "RHOBTB1"; ref_gene_id "ENSG00000072422";
chr10	StringTie	transcript	60877118	60888469	1000	-	.	gene_id "MSTRG.22318"; transcript_id "ENST00000483488"; gene_name "RHOBTB1"; ref_gene_id "ENSG00000072422";
chr10	StringTie	exon	60877118	60877183	1000	-	.	gene_id "MSTRG.22318"; transcript_id "ENST00000483488"; exon_number "1"; gene_name "RHOBTB1"; ref_gene_id "ENSG00000072422";
chr10	StringTie	exon	60877908	60878058	1000	-	.	gene_id "MSTRG.22318"; transcript_id "ENST00000483488"; exon_number "2"; gene_name "RHOBTB1"; ref_gene_id "ENSG00000072422";
chr10	StringTie	exon	60888212	60888469	1000	-	.	gene_id "MSTRG.22318"; transcript_id "ENST00000483488"; exon_number "3"; gene_name "RHOBTB1"; ref_gene_id "ENSG00000072422";
chr10	StringTie	transcript	60871472	60875043	1000	-	.	gene_id "MSTRG.22318"; transcript_id "ENST00000490827"; gene_name "RHOBTB1"; ref_gene_id "ENSG00000072422";
chr10	StringTie	exon	60871472	60871651	1000	-	.	gene_id "MSTRG.22318"; transcript_id "ENST00000490827"; exon_number "1"; gene_name "RHOBTB1"; ref_gene_id "ENSG00000072422";
chr10	StringTie	exon	60872043	60872290	1000	-	.	gene_id "MSTRG.22318"; transcript_id "ENST00000490827"; exon_number "2"; gene_name "RHOBTB1"; ref_gene_id "ENSG00000072422";
chr10	StringTie	exon	60874954	60875043	1000	-	.	gene_id "MSTRG.22318"; transcript_id "ENST00000490827"; exon_number "3"; gene_name "RHOBTB1"; ref_gene_id "ENSG00000072422";
chr10	StringTie	transcript	60871174	60871667	1000	-	.	gene_id "MSTRG.22318"; transcript_id "ENST00000496237"; gene_name "RHOBTB1"; ref_gene_id "ENSG00000072422";
chr10	StringTie	exon	60871174	60871325	1000	-	.	gene_id "MSTRG.22318"; transcript_id "ENST00000496237"; exon_number "1"; gene_name "RHOBTB1"; ref_gene_id "ENSG00000072422";
chr10	StringTie	exon	60871444	60871667	1000	-	.	gene_id "MSTRG.22318"; transcript_id "ENST00000496237"; exon_number "2"; gene_name "RHOBTB1"; ref_gene_id "ENSG00000072422";
chr10	StringTie	transcript	60868969	60944777	1000	-	.	gene_id "MSTRG.22318"; transcript_id "MSTRG.22318.1";
chr10	StringTie	exon	60868969	60871651	1000	-	.	gene_id "MSTRG.22318"; transcript_id "MSTRG.22318.1"; exon_number "1";
chr10	StringTie	exon	60872185	60872290	1000	-	.	gene_id "MSTRG.22318"; transcript_id "MSTRG.22318.1"; exon_number "2";
chr10	StringTie	exon	60874954	60875042	1000	-	.	gene_id "MSTRG.22318"; transcript_id "MSTRG.22318.1"; exon_number "3";
chr10	StringTie	exon	60877908	60878058	1000	-	.	gene_id "MSTRG.22318"; transcript_id "MSTRG.22318.1"; exon_number "4";
chr10	StringTie	exon	60886112	60886230	1000	-	.	gene_id "MSTRG.22318"; transcript_id "MSTRG.22318.1"; exon_number "5";
chr10	StringTie	exon	60888212	60889185	1000	-	.	gene_id "MSTRG.22318"; transcript_id "MSTRG.22318.1"; exon_number "6";
chr10	StringTie	exon	60892810	60892995	1000	-	.	gene_id "MSTRG.22318"; transcript_id "MSTRG.22318.1"; exon_number "7";
chr10	StringTie	exon	60910887	60910990	1000	-	.	gene_id "MSTRG.22318"; transcript_id "MSTRG.22318.1"; exon_number "8";
chr10	StringTie	exon	60911351	60911552	1000	-	.	gene_id "MSTRG.22318"; transcript_id "MSTRG.22318.1"; exon_number "9";
chr10	StringTie	exon	60930739	60931012	1000	-	.	gene_id "MSTRG.22318"; transcript_id "MSTRG.22318.1"; exon_number "10";
chr10	StringTie	exon	60936213	60936284	1000	-	.	gene_id "MSTRG.22318"; transcript_id "MSTRG.22318.1"; exon_number "11";
chr10	StringTie	exon	60941804	60941854	1000	-	.	gene_id "MSTRG.22318"; transcript_id "MSTRG.22318.1"; exon_number "12";
chr10	StringTie	exon	60944650	60944777	1000	-	.	gene_id "MSTRG.22318"; transcript_id "MSTRG.22318.1"; exon_number "13";
chr10	StringTie	transcript	60869412	60944716	1000	-	.	gene_id "MSTRG.22318"; transcript_id "MSTRG.22318.10";
chr10	StringTie	exon	60869412	60871651	1000	-	.	gene_id "MSTRG.22318"; transcript_id "MSTRG.22318.10"; exon_number "1";
chr10	StringTie	exon	60872185	60872290	1000	-	.	gene_id "MSTRG.22318"; transcript_id "MSTRG.22318.10"; exon_number "2";
chr10	StringTie	exon	60874954	60875042	1000	-	.	gene_id "MSTRG.22318"; transcript_id "MSTRG.22318.10"; exon_number "3";
chr10	StringTie	exon	60877908	60878058	1000	-	.	gene_id "MSTRG.22318"; transcript_id "MSTRG.22318.10"; exon_number "4";
chr10	StringTie	exon	60886112	60886230	1000	-	.	gene_id "MSTRG.22318"; transcript_id "MSTRG.22318.10"; exon_number "5";
chr10	StringTie	exon	60888212	60889185	1000	-	.	gene_id "MSTRG.22318"; transcript_id "MSTRG.22318.10"; exon_number "6";
chr10	StringTie	exon	60892810	60892995	1000	-	.	gene_id "MSTRG.22318"; transcript_id "MSTRG.22318.10"; exon_number "7";
chr10	StringTie	exon	60910887	60910990	1000	-	.	gene_id "MSTRG.22318"; transcript_id "MSTRG.22318.10"; exon_number "8";
chr10	StringTie	exon	60911351	60911552	1000	-	.	gene_id "MSTRG.22318"; transcript_id "MSTRG.22318.10"; exon_number "9";
chr10	StringTie	exon	60930739	60931012	1000	-	.	gene_id "MSTRG.22318"; transcript_id "MSTRG.22318.10"; exon_number "10";
chr10	StringTie	exon	60941804	60941854	1000	-	.	gene_id "MSTRG.22318"; transcript_id "MSTRG.22318.10"; exon_number "11";
chr10	StringTie	exon	60944650	60944716	1000	-	.	gene_id "MSTRG.22318"; transcript_id "MSTRG.22318.10"; exon_number "12";
chr10	StringTie	transcript	60869416	60944317	1000	-	.	gene_id "MSTRG.22318"; transcript_id "MSTRG.22318.11";
chr10	StringTie	exon	60869416	60871651	1000	-	.	gene_id "MSTRG.22318"; transcript_id "MSTRG.22318.11"; exon_number "1";
chr10	StringTie	exon	60872185	60872290	1000	-	.	gene_id "MSTRG.22318"; transcript_id "MSTRG.22318.11"; exon_number "2";
chr10	StringTie	exon	60874954	60875042	1000	-	.	gene_id "MSTRG.22318"; transcript_id "MSTRG.22318.11"; exon_number "3";
chr10	StringTie	exon	60877908	60878058	1000	-	.	gene_id "MSTRG.22318"; transcript_id "MSTRG.22318.11"; exon_number "4";
chr10	StringTie	exon	60886112	60886230	1000	-	.	gene_id "MSTRG.22318"; transcript_id "MSTRG.22318.11"; exon_number "5";
chr10	StringTie	exon	60888212	60889185	1000	-	.	gene_id "MSTRG.22318"; transcript_id "MSTRG.22318.11"; exon_number "6";
chr10	StringTie	exon	60892810	60892995	1000	-	.	gene_id "MSTRG.22318"; transcript_id "MSTRG.22318.11"; exon_number "7";
chr10	StringTie	exon	60910887	60910990	1000	-	.	gene_id "MSTRG.22318"; transcript_id "MSTRG.22318.11"; exon_number "8";
chr10	StringTie	exon	60911351	60911552	1000	-	.	gene_id "MSTRG.22318"; transcript_id "MSTRG.22318.11"; exon_number "9";
chr10	StringTie	exon	60930739	60931012	1000	-	.	gene_id "MSTRG.22318"; transcript_id "MSTRG.22318.11"; exon_number "10";
chr10	StringTie	exon	60932312	60932404	1000	-	.	gene_id "MSTRG.22318"; transcript_id "MSTRG.22318.11"; exon_number "11";
chr10	StringTie	exon	60936213	60936284	1000	-	.	gene_id "MSTRG.22318"; transcript_id "MSTRG.22318.11"; exon_number "12";
chr10	StringTie	exon	60941804	60941854	1000	-	.	gene_id "MSTRG.22318"; transcript_id "MSTRG.22318.11"; exon_number "13";
chr10	StringTie	exon	60943971	60944317	1000	-	.	gene_id "MSTRG.22318"; transcript_id "MSTRG.22318.11"; exon_number "14";
chr10	StringTie	transcript	60869427	60944317	1000	-	.	gene_id "MSTRG.22318"; transcript_id "MSTRG.22318.12";
chr10	StringTie	exon	60869427	60871651	1000	-	.	gene_id "MSTRG.22318"; transcript_id "MSTRG.22318.12"; exon_number "1";
chr10	StringTie	exon	60872185	60872290	1000	-	.	gene_id "MSTRG.22318"; transcript_id "MSTRG.22318.12"; exon_number "2";
chr10	StringTie	exon	60874954	60875042	1000	-	.	gene_id "MSTRG.22318"; transcript_id "MSTRG.22318.12"; exon_number "3";
chr10	StringTie	exon	60877908	60878058	1000	-	.	gene_id "MSTRG.22318"; transcript_id "MSTRG.22318.12"; exon_number "4";
chr10	StringTie	exon	60886112	60886230	1000	-	.	gene_id "MSTRG.22318"; transcript_id "MSTRG.22318.12"; exon_number "5";
chr10	StringTie	exon	60888212	60889185	1000	-	.	gene_id "MSTRG.22318"; transcript_id "MSTRG.22318.12"; exon_number "6";
chr10	StringTie	exon	60892810	60892995	1000	-	.	gene_id "MSTRG.22318"; transcript_id "MSTRG.22318.12"; exon_number "7";
chr10	StringTie	exon	60910887	60910990	1000	-	.	gene_id "MSTRG.22318"; transcript_id "MSTRG.22318.12"; exon_number "8";
chr10	StringTie	exon	60911351	60911552	1000	-	.	gene_id "MSTRG.22318"; transcript_id "MSTRG.22318.12"; exon_number "9";
chr10	StringTie	exon	60932312	60932404	1000	-	.	gene_id "MSTRG.22318"; transcript_id "MSTRG.22318.12"; exon_number "10";
chr10	StringTie	exon	60936213	60936284	1000	-	.	gene_id "MSTRG.22318"; transcript_id "MSTRG.22318.12"; exon_number "11";
chr10	StringTie	exon	60941804	60941854	1000	-	.	gene_id "MSTRG.22318"; transcript_id "MSTRG.22318.12"; exon_number "12";
chr10	StringTie	exon	60943971	60944317	1000	-	.	gene_id "MSTRG.22318"; transcript_id "MSTRG.22318.12"; exon_number "13";
chr10	StringTie	transcript	60869430	60932359	1000	-	.	gene_id "MSTRG.22318"; transcript_id "MSTRG.22318.13";
chr10	StringTie	exon	60869430	60871325	1000	-	.	gene_id "MSTRG.22318"; transcript_id "MSTRG.22318.13"; exon_number "1";
chr10	StringTie	exon	60871444	60871651	1000	-	.	gene_id "MSTRG.22318"; transcript_id "MSTRG.22318.13"; exon_number "2";
chr10	StringTie	exon	60872185	60872290	1000	-	.	gene_id "MSTRG.22318"; transcript_id "MSTRG.22318.13"; exon_number "3";
chr10	StringTie	exon	60874954	60875042	1000	-	.	gene_id "MSTRG.22318"; transcript_id "MSTRG.22318.13"; exon_number "4";
chr10	StringTie	exon	60877908	60878058	1000	-	.	gene_id "MSTRG.22318"; transcript_id "MSTRG.22318.13"; exon_number "5";
chr10	StringTie	exon	60886112	60886230	1000	-	.	gene_id "MSTRG.22318"; transcript_id "MSTRG.22318.13"; exon_number "6";
chr10	StringTie	exon	60888212	60889185	1000	-	.	gene_id "MSTRG.22318"; transcript_id "MSTRG.22318.13"; exon_number "7";
chr10	StringTie	exon	60892810	60892995	1000	-	.	gene_id "MSTRG.22318"; transcript_id "MSTRG.22318.13"; exon_number "8";
chr10	StringTie	exon	60910887	60910990	1000	-	.	gene_id "MSTRG.22318"; transcript_id "MSTRG.22318.13"; exon_number "9";
chr10	StringTie	exon	60911351	60911552	1000	-	.	gene_id "MSTRG.22318"; transcript_id "MSTRG.22318.13"; exon_number "10";
chr10	StringTie	exon	60932312	60932359	1000	-	.	gene_id "MSTRG.22318"; transcript_id "MSTRG.22318.13"; exon_number "11";
chr10	StringTie	transcript	60869434	60916170	1000	-	.	gene_id "MSTRG.22318"; transcript_id "MSTRG.22318.14";
chr10	StringTie	exon	60869434	60871651	1000	-	.	gene_id "MSTRG.22318"; transcript_id "MSTRG.22318.14"; exon_number "1";
chr10	StringTie	exon	60872185	60872290	1000	-	.	gene_id "MSTRG.22318"; transcript_id "MSTRG.22318.14"; exon_number "2";
chr10	StringTie	exon	60874954	60875042	1000	-	.	gene_id "MSTRG.22318"; transcript_id "MSTRG.22318.14"; exon_number "3";
chr10	StringTie	exon	60877908	60878058	1000	-	.	gene_id "MSTRG.22318"; transcript_id "MSTRG.22318.14"; exon_number "4";
chr10	StringTie	exon	60886112	60886230	1000	-	.	gene_id "MSTRG.22318"; transcript_id "MSTRG.22318.14"; exon_number "5";
chr10	StringTie	exon	60888212	60889185	1000	-	.	gene_id "MSTRG.22318"; transcript_id "MSTRG.22318.14"; exon_number "6";
chr10	StringTie	exon	60892810	60892995	1000	-	.	gene_id "MSTRG.22318"; transcript_id "MSTRG.22318.14"; exon_number "7";
chr10	StringTie	exon	60910887	60910990	1000	-	.	gene_id "MSTRG.22318"; transcript_id "MSTRG.22318.14"; exon_number "8";
chr10	StringTie	exon	60911351	60911552	1000	-	.	gene_id "MSTRG.22318"; transcript_id "MSTRG.22318.14"; exon_number "9";
chr10	StringTie	exon	60916030	60916170	1000	-	.	gene_id "MSTRG.22318"; transcript_id "MSTRG.22318.14"; exon_number "10";
chr10	StringTie	transcript	60869434	60944722	1000	-	.	gene_id "MSTRG.22318"; transcript_id "MSTRG.22318.15";
chr10	StringTie	exon	60869434	60871074	1000	-	.	gene_id "MSTRG.22318"; transcript_id "MSTRG.22318.15"; exon_number "1";
chr10	StringTie	exon	60871444	60871651	1000	-	.	gene_id "MSTRG.22318"; transcript_id "MSTRG.22318.15"; exon_number "2";
chr10	StringTie	exon	60872185	60872290	1000	-	.	gene_id "MSTRG.22318"; transcript_id "MSTRG.22318.15"; exon_number "3";
chr10	StringTie	exon	60874954	60875042	1000	-	.	gene_id "MSTRG.22318"; transcript_id "MSTRG.22318.15"; exon_number "4";
chr10	StringTie	exon	60877908	60878058	1000	-	.	gene_id "MSTRG.22318"; transcript_id "MSTRG.22318.15"; exon_number "5";
chr10	StringTie	exon	60886112	60886230	1000	-	.	gene_id "MSTRG.22318"; transcript_id "MSTRG.22318.15"; exon_number "6";
chr10	StringTie	exon	60888212	60889185	1000	-	.	gene_id "MSTRG.22318"; transcript_id "MSTRG.22318.15"; exon_number "7";
chr10	StringTie	exon	60892810	60892995	1000	-	.	gene_id "MSTRG.22318"; transcript_id "MSTRG.22318.15"; exon_number "8";
chr10	StringTie	exon	60910887	60910990	1000	-	.	gene_id "MSTRG.22318"; transcript_id "MSTRG.22318.15"; exon_number "9";
chr10	StringTie	exon	60911351	60911552	1000	-	.	gene_id "MSTRG.22318"; transcript_id "MSTRG.22318.15"; exon_number "10";
chr10	StringTie	exon	60930739	60931012	1000	-	.	gene_id "MSTRG.22318"; transcript_id "MSTRG.22318.15"; exon_number "11";
chr10	StringTie	exon	60936213	60936284	1000	-	.	gene_id "MSTRG.22318"; transcript_id "MSTRG.22318.15"; exon_number "12";
chr10	StringTie	exon	60941804	60941854	1000	-	.	gene_id "MSTRG.22318"; transcript_id "MSTRG.22318.15"; exon_number "13";
chr10	StringTie	exon	60944650	60944722	1000	-	.	gene_id "MSTRG.22318"; transcript_id "MSTRG.22318.15"; exon_number "14";
chr10	StringTie	transcript	60869434	60944741	1000	-	.	gene_id "MSTRG.22318"; transcript_id "MSTRG.22318.16";
chr10	StringTie	exon	60869434	60872290	1000	-	.	gene_id "MSTRG.22318"; transcript_id "MSTRG.22318.16"; exon_number "1";
chr10	StringTie	exon	60874954	60875037	1000	-	.	gene_id "MSTRG.22318"; transcript_id "MSTRG.22318.16"; exon_number "2";
chr10	StringTie	exon	60877908	60878058	1000	-	.	gene_id "MSTRG.22318"; transcript_id "MSTRG.22318.16"; exon_number "3";
chr10	StringTie	exon	60886112	60886230	1000	-	.	gene_id "MSTRG.22318"; transcript_id "MSTRG.22318.16"; exon_number "4";
chr10	StringTie	exon	60888212	60889185	1000	-	.	gene_id "MSTRG.22318"; transcript_id "MSTRG.22318.16"; exon_number "5";
chr10	StringTie	exon	60892810	60892995	1000	-	.	gene_id "MSTRG.22318"; transcript_id "MSTRG.22318.16"; exon_number "6";
chr10	StringTie	exon	60910887	60910990	1000	-	.	gene_id "MSTRG.22318"; transcript_id "MSTRG.22318.16"; exon_number "7";
chr10	StringTie	exon	60911351	60911552	1000	-	.	gene_id "MSTRG.22318"; transcript_id "MSTRG.22318.16"; exon_number "8";
chr10	StringTie	exon	60941804	60941854	1000	-	.	gene_id "MSTRG.22318"; transcript_id "MSTRG.22318.16"; exon_number "9";
chr10	StringTie	exon	60944650	60944741	1000	-	.	gene_id "MSTRG.22318"; transcript_id "MSTRG.22318.16"; exon_number "10";
chr10	StringTie	transcript	60869435	60953525	1000	-	.	gene_id "MSTRG.22318"; transcript_id "MSTRG.22318.17";
chr10	StringTie	exon	60869435	60871651	1000	-	.	gene_id "MSTRG.22318"; transcript_id "MSTRG.22318.17"; exon_number "1";
chr10	StringTie	exon	60872185	60872290	1000	-	.	gene_id "MSTRG.22318"; transcript_id "MSTRG.22318.17"; exon_number "2";
chr10	StringTie	exon	60874954	60875042	1000	-	.	gene_id "MSTRG.22318"; transcript_id "MSTRG.22318.17"; exon_number "3";
chr10	StringTie	exon	60877908	60878058	1000	-	.	gene_id "MSTRG.22318"; transcript_id "MSTRG.22318.17"; exon_number "4";
chr10	StringTie	exon	60886112	60886230	1000	-	.	gene_id "MSTRG.22318"; transcript_id "MSTRG.22318.17"; exon_number "5";
chr10	StringTie	exon	60888212	60889185	1000	-	.	gene_id "MSTRG.22318"; transcript_id "MSTRG.22318.17"; exon_number "6";
chr10	StringTie	exon	60892810	60892995	1000	-	.	gene_id "MSTRG.22318"; transcript_id "MSTRG.22318.17"; exon_number "7";
chr10	StringTie	exon	60910887	60910990	1000	-	.	gene_id "MSTRG.22318"; transcript_id "MSTRG.22318.17"; exon_number "8";
chr10	StringTie	exon	60911351	60911552	1000	-	.	gene_id "MSTRG.22318"; transcript_id "MSTRG.22318.17"; exon_number "9";
chr10	StringTie	exon	60930739	60931012	1000	-	.	gene_id "MSTRG.22318"; transcript_id "MSTRG.22318.17"; exon_number "10";
chr10	StringTie	exon	60932312	60932404	1000	-	.	gene_id "MSTRG.22318"; transcript_id "MSTRG.22318.17"; exon_number "11";
chr10	StringTie	exon	60936213	60936284	1000	-	.	gene_id "MSTRG.22318"; transcript_id "MSTRG.22318.17"; exon_number "12";
chr10	StringTie	exon	60941804	60941854	1000	-	.	gene_id "MSTRG.22318"; transcript_id "MSTRG.22318.17"; exon_number "13";
chr10	StringTie	exon	60953293	60953525	1000	-	.	gene_id "MSTRG.22318"; transcript_id "MSTRG.22318.17"; exon_number "14";
chr10	StringTie	transcript	60869435	61001553	1000	-	.	gene_id "MSTRG.22318"; transcript_id "MSTRG.22318.18";
chr10	StringTie	exon	60869435	60871325	1000	-	.	gene_id "MSTRG.22318"; transcript_id "MSTRG.22318.18"; exon_number "1";
chr10	StringTie	exon	60871444	60871651	1000	-	.	gene_id "MSTRG.22318"; transcript_id "MSTRG.22318.18"; exon_number "2";
chr10	StringTie	exon	60872185	60872290	1000	-	.	gene_id "MSTRG.22318"; transcript_id "MSTRG.22318.18"; exon_number "3";
chr10	StringTie	exon	60874954	60875042	1000	-	.	gene_id "MSTRG.22318"; transcript_id "MSTRG.22318.18"; exon_number "4";
chr10	StringTie	exon	60877908	60878058	1000	-	.	gene_id "MSTRG.22318"; transcript_id "MSTRG.22318.18"; exon_number "5";
chr10	StringTie	exon	60886112	60886230	1000	-	.	gene_id "MSTRG.22318"; transcript_id "MSTRG.22318.18"; exon_number "6";
chr10	StringTie	exon	60888212	60889185	1000	-	.	gene_id "MSTRG.22318"; transcript_id "MSTRG.22318.18"; exon_number "7";
chr10	StringTie	exon	60892810	60892995	1000	-	.	gene_id "MSTRG.22318"; transcript_id "MSTRG.22318.18"; exon_number "8";
chr10	StringTie	exon	60910887	60910990	1000	-	.	gene_id "MSTRG.22318"; transcript_id "MSTRG.22318.18"; exon_number "9";
chr10	StringTie	exon	60911351	60911552	1000	-	.	gene_id "MSTRG.22318"; transcript_id "MSTRG.22318.18"; exon_number "10";
chr10	StringTie	exon	60936213	60936284	1000	-	.	gene_id "MSTRG.22318"; transcript_id "MSTRG.22318.18"; exon_number "11";
chr10	StringTie	exon	60941804	60941854	1000	-	.	gene_id "MSTRG.22318"; transcript_id "MSTRG.22318.18"; exon_number "12";
chr10	StringTie	exon	60985845	60985945	1000	-	.	gene_id "MSTRG.22318"; transcript_id "MSTRG.22318.18"; exon_number "13";
chr10	StringTie	exon	61001399	61001553	1000	-	.	gene_id "MSTRG.22318"; transcript_id "MSTRG.22318.18"; exon_number "14";
chr10	StringTie	transcript	60869437	60944189	1000	-	.	gene_id "MSTRG.22318"; transcript_id "MSTRG.22318.19";
chr10	StringTie	exon	60869437	60871325	1000	-	.	gene_id "MSTRG.22318"; transcript_id "MSTRG.22318.19"; exon_number "1";
chr10	StringTie	exon	60871444	60871651	1000	-	.	gene_id "MSTRG.22318"; transcript_id "MSTRG.22318.19"; exon_number "2";
chr10	StringTie	exon	60872185	60872290	1000	-	.	gene_id "MSTRG.22318"; transcript_id "MSTRG.22318.19"; exon_number "3";
chr10	StringTie	exon	60874954	60875042	1000	-	.	gene_id "MSTRG.22318"; transcript_id "MSTRG.22318.19"; exon_number "4";
chr10	StringTie	exon	60877908	60878058	1000	-	.	gene_id "MSTRG.22318"; transcript_id "MSTRG.22318.19"; exon_number "5";
chr10	StringTie	exon	60886112	60886230	1000	-	.	gene_id "MSTRG.22318"; transcript_id "MSTRG.22318.19"; exon_number "6";
chr10	StringTie	exon	60888212	60889185	1000	-	.	gene_id "MSTRG.22318"; transcript_id "MSTRG.22318.19"; exon_number "7";
chr10	StringTie	exon	60892810	60892995	1000	-	.	gene_id "MSTRG.22318"; transcript_id "MSTRG.22318.19"; exon_number "8";
chr10	StringTie	exon	60910887	60910990	1000	-	.	gene_id "MSTRG.22318"; transcript_id "MSTRG.22318.19"; exon_number "9";
chr10	StringTie	exon	60911351	60911552	1000	-	.	gene_id "MSTRG.22318"; transcript_id "MSTRG.22318.19"; exon_number "10";
chr10	StringTie	exon	60936213	60936284	1000	-	.	gene_id "MSTRG.22318"; transcript_id "MSTRG.22318.19"; exon_number "11";
chr10	StringTie	exon	60941804	60941854	1000	-	.	gene_id "MSTRG.22318"; transcript_id "MSTRG.22318.19"; exon_number "12";
chr10	StringTie	exon	60943971	60944189	1000	-	.	gene_id "MSTRG.22318"; transcript_id "MSTRG.22318.19"; exon_number "13";
chr10	StringTie	transcript	60869290	61001628	1000	-	.	gene_id "MSTRG.22318"; transcript_id "MSTRG.22318.2";
chr10	StringTie	exon	60869290	60871651	1000	-	.	gene_id "MSTRG.22318"; transcript_id "MSTRG.22318.2"; exon_number "1";
chr10	StringTie	exon	60872185	60872290	1000	-	.	gene_id "MSTRG.22318"; transcript_id "MSTRG.22318.2"; exon_number "2";
chr10	StringTie	exon	60874954	60875042	1000	-	.	gene_id "MSTRG.22318"; transcript_id "MSTRG.22318.2"; exon_number "3";
chr10	StringTie	exon	60877908	60878058	1000	-	.	gene_id "MSTRG.22318"; transcript_id "MSTRG.22318.2"; exon_number "4";
chr10	StringTie	exon	60886112	60886230	1000	-	.	gene_id "MSTRG.22318"; transcript_id "MSTRG.22318.2"; exon_number "5";
chr10	StringTie	exon	60888212	60889185	1000	-	.	gene_id "MSTRG.22318"; transcript_id "MSTRG.22318.2"; exon_number "6";
chr10	StringTie	exon	60892810	60892995	1000	-	.	gene_id "MSTRG.22318"; transcript_id "MSTRG.22318.2"; exon_number "7";
chr10	StringTie	exon	60910887	60910990	1000	-	.	gene_id "MSTRG.22318"; transcript_id "MSTRG.22318.2"; exon_number "8";
chr10	StringTie	exon	60911351	60911552	1000	-	.	gene_id "MSTRG.22318"; transcript_id "MSTRG.22318.2"; exon_number "9";
chr10	StringTie	exon	60936213	60936284	1000	-	.	gene_id "MSTRG.22318"; transcript_id "MSTRG.22318.2"; exon_number "10";
chr10	StringTie	exon	60941804	60941854	1000	-	.	gene_id "MSTRG.22318"; transcript_id "MSTRG.22318.2"; exon_number "11";
chr10	StringTie	exon	60943971	60985945	1000	-	.	gene_id "MSTRG.22318"; transcript_id "MSTRG.22318.2"; exon_number "12";
chr10	StringTie	exon	61001399	61001452	1000	-	.	gene_id "MSTRG.22318"; transcript_id "MSTRG.22318.2"; exon_number "13";
chr10	StringTie	exon	61001544	61001628	1000	-	.	gene_id "MSTRG.22318"; transcript_id "MSTRG.22318.2"; exon_number "14";
chr10	StringTie	transcript	60869437	60898732	1000	-	.	gene_id "MSTRG.22318"; transcript_id "MSTRG.22318.20";
chr10	StringTie	exon	60869437	60871651	1000	-	.	gene_id "MSTRG.22318"; transcript_id "MSTRG.22318.20"; exon_number "1";
chr10	StringTie	exon	60872185	60872290	1000	-	.	gene_id "MSTRG.22318"; transcript_id "MSTRG.22318.20"; exon_number "2";
chr10	StringTie	exon	60874954	60875042	1000	-	.	gene_id "MSTRG.22318"; transcript_id "MSTRG.22318.20"; exon_number "3";
chr10	StringTie	exon	60877908	60878058	1000	-	.	gene_id "MSTRG.22318"; transcript_id "MSTRG.22318.20"; exon_number "4";
chr10	StringTie	exon	60886112	60886230	1000	-	.	gene_id "MSTRG.22318"; transcript_id "MSTRG.22318.20"; exon_number "5";
chr10	StringTie	exon	60888212	60889185	1000	-	.	gene_id "MSTRG.22318"; transcript_id "MSTRG.22318.20"; exon_number "6";
chr10	StringTie	exon	60892810	60892995	1000	-	.	gene_id "MSTRG.22318"; transcript_id "MSTRG.22318.20"; exon_number "7";
chr10	StringTie	exon	60898674	60898732	1000	-	.	gene_id "MSTRG.22318"; transcript_id "MSTRG.22318.20"; exon_number "8";
chr10	StringTie	transcript	60869437	60944097	1000	-	.	gene_id "MSTRG.22318"; transcript_id "MSTRG.22318.21";
chr10	StringTie	exon	60869437	60871325	1000	-	.	gene_id "MSTRG.22318"; transcript_id "MSTRG.22318.21"; exon_number "1";
chr10	StringTie	exon	60871444	60872290	1000	-	.	gene_id "MSTRG.22318"; transcript_id "MSTRG.22318.21"; exon_number "2";
chr10	StringTie	exon	60874954	60875042	1000	-	.	gene_id "MSTRG.22318"; transcript_id "MSTRG.22318.21"; exon_number "3";
chr10	StringTie	exon	60877908	60878058	1000	-	.	gene_id "MSTRG.22318"; transcript_id "MSTRG.22318.21"; exon_number "4";
chr10	StringTie	exon	60886112	60886230	1000	-	.	gene_id "MSTRG.22318"; transcript_id "MSTRG.22318.21"; exon_number "5";
chr10	StringTie	exon	60888212	60889185	1000	-	.	gene_id "MSTRG.22318"; transcript_id "MSTRG.22318.21"; exon_number "6";
chr10	StringTie	exon	60892810	60892995	1000	-	.	gene_id "MSTRG.22318"; transcript_id "MSTRG.22318.21"; exon_number "7";
chr10	StringTie	exon	60910887	60910990	1000	-	.	gene_id "MSTRG.22318"; transcript_id "MSTRG.22318.21"; exon_number "8";
chr10	StringTie	exon	60911351	60911552	1000	-	.	gene_id "MSTRG.22318"; transcript_id "MSTRG.22318.21"; exon_number "9";
chr10	StringTie	exon	60932312	60932404	1000	-	.	gene_id "MSTRG.22318"; transcript_id "MSTRG.22318.21"; exon_number "10";
chr10	StringTie	exon	60941804	60941854	1000	-	.	gene_id "MSTRG.22318"; transcript_id "MSTRG.22318.21"; exon_number "11";
chr10	StringTie	exon	60943971	60944097	1000	-	.	gene_id "MSTRG.22318"; transcript_id "MSTRG.22318.21"; exon_number "12";
chr10	StringTie	transcript	60869438	60944819	1000	-	.	gene_id "MSTRG.22318"; transcript_id "MSTRG.22318.22";
chr10	StringTie	exon	60869438	60871651	1000	-	.	gene_id "MSTRG.22318"; transcript_id "MSTRG.22318.22"; exon_number "1";
chr10	StringTie	exon	60872043	60872290	1000	-	.	gene_id "MSTRG.22318"; transcript_id "MSTRG.22318.22"; exon_number "2";
chr10	StringTie	exon	60874954	60875042	1000	-	.	gene_id "MSTRG.22318"; transcript_id "MSTRG.22318.22"; exon_number "3";
chr10	StringTie	exon	60877908	60878058	1000	-	.	gene_id "MSTRG.22318"; transcript_id "MSTRG.22318.22"; exon_number "4";
chr10	StringTie	exon	60886112	60886230	1000	-	.	gene_id "MSTRG.22318"; transcript_id "MSTRG.22318.22"; exon_number "5";
chr10	StringTie	exon	60888212	60889185	1000	-	.	gene_id "MSTRG.22318"; transcript_id "MSTRG.22318.22"; exon_number "6";
chr10	StringTie	exon	60892810	60892995	1000	-	.	gene_id "MSTRG.22318"; transcript_id "MSTRG.22318.22"; exon_number "7";
chr10	StringTie	exon	60910887	60910990	1000	-	.	gene_id "MSTRG.22318"; transcript_id "MSTRG.22318.22"; exon_number "8";
chr10	StringTie	exon	60911351	60911552	1000	-	.	gene_id "MSTRG.22318"; transcript_id "MSTRG.22318.22"; exon_number "9";
chr10	StringTie	exon	60941804	60941854	1000	-	.	gene_id "MSTRG.22318"; transcript_id "MSTRG.22318.22"; exon_number "10";
chr10	StringTie	exon	60944650	60944819	1000	-	.	gene_id "MSTRG.22318"; transcript_id "MSTRG.22318.22"; exon_number "11";
chr10	StringTie	transcript	60869438	60944072	1000	-	.	gene_id "MSTRG.22318"; transcript_id "MSTRG.22318.23";
chr10	StringTie	exon	60869438	60871325	1000	-	.	gene_id "MSTRG.22318"; transcript_id "MSTRG.22318.23"; exon_number "1";
chr10	StringTie	exon	60871444	60872290	1000	-	.	gene_id "MSTRG.22318"; transcript_id "MSTRG.22318.23"; exon_number "2";
chr10	StringTie	exon	60874954	60875042	1000	-	.	gene_id "MSTRG.22318"; transcript_id "MSTRG.22318.23"; exon_number "3";
chr10	StringTie	exon	60877908	60878058	1000	-	.	gene_id "MSTRG.22318"; transcript_id "MSTRG.22318.23"; exon_number "4";
chr10	StringTie	exon	60886112	60886230	1000	-	.	gene_id "MSTRG.22318"; transcript_id "MSTRG.22318.23"; exon_number "5";
chr10	StringTie	exon	60888212	60889185	1000	-	.	gene_id "MSTRG.22318"; transcript_id "MSTRG.22318.23"; exon_number "6";
chr10	StringTie	exon	60892810	60892995	1000	-	.	gene_id "MSTRG.22318"; transcript_id "MSTRG.22318.23"; exon_number "7";
chr10	StringTie	exon	60910887	60910990	1000	-	.	gene_id "MSTRG.22318"; transcript_id "MSTRG.22318.23"; exon_number "8";
chr10	StringTie	exon	60911351	60911552	1000	-	.	gene_id "MSTRG.22318"; transcript_id "MSTRG.22318.23"; exon_number "9";
chr10	StringTie	exon	60930739	60931012	1000	-	.	gene_id "MSTRG.22318"; transcript_id "MSTRG.22318.23"; exon_number "10";
chr10	StringTie	exon	60936213	60936284	1000	-	.	gene_id "MSTRG.22318"; transcript_id "MSTRG.22318.23"; exon_number "11";
chr10	StringTie	exon	60941804	60941854	1000	-	.	gene_id "MSTRG.22318"; transcript_id "MSTRG.22318.23"; exon_number "12";
chr10	StringTie	exon	60943971	60944072	1000	-	.	gene_id "MSTRG.22318"; transcript_id "MSTRG.22318.23"; exon_number "13";
chr10	StringTie	transcript	60869438	60939427	1000	-	.	gene_id "MSTRG.22318"; transcript_id "MSTRG.22318.24";
chr10	StringTie	exon	60869438	60872290	1000	-	.	gene_id "MSTRG.22318"; transcript_id "MSTRG.22318.24"; exon_number "1";
chr10	StringTie	exon	60874954	60875042	1000	-	.	gene_id "MSTRG.22318"; transcript_id "MSTRG.22318.24"; exon_number "2";
chr10	StringTie	exon	60877908	60878058	1000	-	.	gene_id "MSTRG.22318"; transcript_id "MSTRG.22318.24"; exon_number "3";
chr10	StringTie	exon	60886112	60886230	1000	-	.	gene_id "MSTRG.22318"; transcript_id "MSTRG.22318.24"; exon_number "4";
chr10	StringTie	exon	60888212	60889185	1000	-	.	gene_id "MSTRG.22318"; transcript_id "MSTRG.22318.24"; exon_number "5";
chr10	StringTie	exon	60892810	60892995	1000	-	.	gene_id "MSTRG.22318"; transcript_id "MSTRG.22318.24"; exon_number "6";
chr10	StringTie	exon	60910887	60910990	1000	-	.	gene_id "MSTRG.22318"; transcript_id "MSTRG.22318.24"; exon_number "7";
chr10	StringTie	exon	60911351	60911552	1000	-	.	gene_id "MSTRG.22318"; transcript_id "MSTRG.22318.24"; exon_number "8";
chr10	StringTie	exon	60930739	60931012	1000	-	.	gene_id "MSTRG.22318"; transcript_id "MSTRG.22318.24"; exon_number "9";
chr10	StringTie	exon	60936213	60936284	1000	-	.	gene_id "MSTRG.22318"; transcript_id "MSTRG.22318.24"; exon_number "10";
chr10	StringTie	exon	60939272	60939427	1000	-	.	gene_id "MSTRG.22318"; transcript_id "MSTRG.22318.24"; exon_number "11";
chr10	StringTie	transcript	60869438	60917562	1000	-	.	gene_id "MSTRG.22318"; transcript_id "MSTRG.22318.25";
chr10	StringTie	exon	60869438	60871651	1000	-	.	gene_id "MSTRG.22318"; transcript_id "MSTRG.22318.25"; exon_number "1";
chr10	StringTie	exon	60872185	60872290	1000	-	.	gene_id "MSTRG.22318"; transcript_id "MSTRG.22318.25"; exon_number "2";
chr10	StringTie	exon	60874954	60875042	1000	-	.	gene_id "MSTRG.22318"; transcript_id "MSTRG.22318.25"; exon_number "3";
chr10	StringTie	exon	60877908	60878058	1000	-	.	gene_id "MSTRG.22318"; transcript_id "MSTRG.22318.25"; exon_number "4";
chr10	StringTie	exon	60886112	60886230	1000	-	.	gene_id "MSTRG.22318"; transcript_id "MSTRG.22318.25"; exon_number "5";
chr10	StringTie	exon	60888212	60889185	1000	-	.	gene_id "MSTRG.22318"; transcript_id "MSTRG.22318.25"; exon_number "6";
chr10	StringTie	exon	60892810	60892995	1000	-	.	gene_id "MSTRG.22318"; transcript_id "MSTRG.22318.25"; exon_number "7";
chr10	StringTie	exon	60911351	60911552	1000	-	.	gene_id "MSTRG.22318"; transcript_id "MSTRG.22318.25"; exon_number "8";
chr10	StringTie	exon	60917458	60917562	1000	-	.	gene_id "MSTRG.22318"; transcript_id "MSTRG.22318.25"; exon_number "9";
chr10	StringTie	transcript	60869438	60930771	1000	-	.	gene_id "MSTRG.22318"; transcript_id "MSTRG.22318.26";
chr10	StringTie	exon	60869438	60871651	1000	-	.	gene_id "MSTRG.22318"; transcript_id "MSTRG.22318.26"; exon_number "1";
chr10	StringTie	exon	60872185	60872290	1000	-	.	gene_id "MSTRG.22318"; transcript_id "MSTRG.22318.26"; exon_number "2";
chr10	StringTie	exon	60874954	60875042	1000	-	.	gene_id "MSTRG.22318"; transcript_id "MSTRG.22318.26"; exon_number "3";
chr10	StringTie	exon	60877908	60878058	1000	-	.	gene_id "MSTRG.22318"; transcript_id "MSTRG.22318.26"; exon_number "4";
chr10	StringTie	exon	60886112	60886230	1000	-	.	gene_id "MSTRG.22318"; transcript_id "MSTRG.22318.26"; exon_number "5";
chr10	StringTie	exon	60888212	60889185	1000	-	.	gene_id "MSTRG.22318"; transcript_id "MSTRG.22318.26"; exon_number "6";
chr10	StringTie	exon	60892810	60892995	1000	-	.	gene_id "MSTRG.22318"; transcript_id "MSTRG.22318.26"; exon_number "7";
chr10	StringTie	exon	60911351	60911552	1000	-	.	gene_id "MSTRG.22318"; transcript_id "MSTRG.22318.26"; exon_number "8";
chr10	StringTie	exon	60930739	60930771	1000	-	.	gene_id "MSTRG.22318"; transcript_id "MSTRG.22318.26"; exon_number "9";
chr10	StringTie	transcript	60869438	60944703	1000	-	.	gene_id "MSTRG.22318"; transcript_id "MSTRG.22318.27";
chr10	StringTie	exon	60869438	60871651	1000	-	.	gene_id "MSTRG.22318"; transcript_id "MSTRG.22318.27"; exon_number "1";
chr10	StringTie	exon	60872185	60872290	1000	-	.	gene_id "MSTRG.22318"; transcript_id "MSTRG.22318.27"; exon_number "2";
chr10	StringTie	exon	60874954	60875042	1000	-	.	gene_id "MSTRG.22318"; transcript_id "MSTRG.22318.27"; exon_number "3";
chr10	StringTie	exon	60877908	60878058	1000	-	.	gene_id "MSTRG.22318"; transcript_id "MSTRG.22318.27"; exon_number "4";
chr10	StringTie	exon	60886112	60886230	1000	-	.	gene_id "MSTRG.22318"; transcript_id "MSTRG.22318.27"; exon_number "5";
chr10	StringTie	exon	60888212	60889185	1000	-	.	gene_id "MSTRG.22318"; transcript_id "MSTRG.22318.27"; exon_number "6";
chr10	StringTie	exon	60892810	60892995	1000	-	.	gene_id "MSTRG.22318"; transcript_id "MSTRG.22318.27"; exon_number "7";
chr10	StringTie	exon	60911351	60911552	1000	-	.	gene_id "MSTRG.22318"; transcript_id "MSTRG.22318.27"; exon_number "8";
chr10	StringTie	exon	60941804	60941854	1000	-	.	gene_id "MSTRG.22318"; transcript_id "MSTRG.22318.27"; exon_number "9";
chr10	StringTie	exon	60944650	60944703	1000	-	.	gene_id "MSTRG.22318"; transcript_id "MSTRG.22318.27"; exon_number "10";
chr10	StringTie	transcript	60869438	60944786	1000	-	.	gene_id "MSTRG.22318"; transcript_id "MSTRG.22318.28";
chr10	StringTie	exon	60869438	60871325	1000	-	.	gene_id "MSTRG.22318"; transcript_id "MSTRG.22318.28"; exon_number "1";
chr10	StringTie	exon	60871444	60872290	1000	-	.	gene_id "MSTRG.22318"; transcript_id "MSTRG.22318.28"; exon_number "2";
chr10	StringTie	exon	60874954	60875042	1000	-	.	gene_id "MSTRG.22318"; transcript_id "MSTRG.22318.28"; exon_number "3";
chr10	StringTie	exon	60877908	60878058	1000	-	.	gene_id "MSTRG.22318"; transcript_id "MSTRG.22318.28"; exon_number "4";
chr10	StringTie	exon	60886112	60886230	1000	-	.	gene_id "MSTRG.22318"; transcript_id "MSTRG.22318.28"; exon_number "5";
chr10	StringTie	exon	60888212	60889185	1000	-	.	gene_id "MSTRG.22318"; transcript_id "MSTRG.22318.28"; exon_number "6";
chr10	StringTie	exon	60892810	60892995	1000	-	.	gene_id "MSTRG.22318"; transcript_id "MSTRG.22318.28"; exon_number "7";
chr10	StringTie	exon	60911351	60911552	1000	-	.	gene_id "MSTRG.22318"; transcript_id "MSTRG.22318.28"; exon_number "8";
chr10	StringTie	exon	60941804	60941854	1000	-	.	gene_id "MSTRG.22318"; transcript_id "MSTRG.22318.28"; exon_number "9";
chr10	StringTie	exon	60944650	60944786	1000	-	.	gene_id "MSTRG.22318"; transcript_id "MSTRG.22318.28"; exon_number "10";
chr10	StringTie	transcript	60869438	60985939	1000	-	.	gene_id "MSTRG.22318"; transcript_id "MSTRG.22318.29";
chr10	StringTie	exon	60869438	60871651	1000	-	.	gene_id "MSTRG.22318"; transcript_id "MSTRG.22318.29"; exon_number "1";
chr10	StringTie	exon	60872185	60872290	1000	-	.	gene_id "MSTRG.22318"; transcript_id "MSTRG.22318.29"; exon_number "2";
chr10	StringTie	exon	60874954	60875042	1000	-	.	gene_id "MSTRG.22318"; transcript_id "MSTRG.22318.29"; exon_number "3";
chr10	StringTie	exon	60877908	60878058	1000	-	.	gene_id "MSTRG.22318"; transcript_id "MSTRG.22318.29"; exon_number "4";
chr10	StringTie	exon	60886112	60886230	1000	-	.	gene_id "MSTRG.22318"; transcript_id "MSTRG.22318.29"; exon_number "5";
chr10	StringTie	exon	60888212	60889185	1000	-	.	gene_id "MSTRG.22318"; transcript_id "MSTRG.22318.29"; exon_number "6";
chr10	StringTie	exon	60892810	60892995	1000	-	.	gene_id "MSTRG.22318"; transcript_id "MSTRG.22318.29"; exon_number "7";
chr10	StringTie	exon	60911351	60911552	1000	-	.	gene_id "MSTRG.22318"; transcript_id "MSTRG.22318.29"; exon_number "8";
chr10	StringTie	exon	60941804	60941854	1000	-	.	gene_id "MSTRG.22318"; transcript_id "MSTRG.22318.29"; exon_number "9";
chr10	StringTie	exon	60985845	60985939	1000	-	.	gene_id "MSTRG.22318"; transcript_id "MSTRG.22318.29"; exon_number "10";
chr10	StringTie	transcript	60869318	60944856	1000	-	.	gene_id "MSTRG.22318"; transcript_id "MSTRG.22318.3";
chr10	StringTie	exon	60869318	60871651	1000	-	.	gene_id "MSTRG.22318"; transcript_id "MSTRG.22318.3"; exon_number "1";
chr10	StringTie	exon	60872185	60872290	1000	-	.	gene_id "MSTRG.22318"; transcript_id "MSTRG.22318.3"; exon_number "2";
chr10	StringTie	exon	60874954	60875042	1000	-	.	gene_id "MSTRG.22318"; transcript_id "MSTRG.22318.3"; exon_number "3";
chr10	StringTie	exon	60877908	60878058	1000	-	.	gene_id "MSTRG.22318"; transcript_id "MSTRG.22318.3"; exon_number "4";
chr10	StringTie	exon	60886112	60886230	1000	-	.	gene_id "MSTRG.22318"; transcript_id "MSTRG.22318.3"; exon_number "5";
chr10	StringTie	exon	60888212	60889185	1000	-	.	gene_id "MSTRG.22318"; transcript_id "MSTRG.22318.3"; exon_number "6";
chr10	StringTie	exon	60892810	60892995	1000	-	.	gene_id "MSTRG.22318"; transcript_id "MSTRG.22318.3"; exon_number "7";
chr10	StringTie	exon	60910887	60910990	1000	-	.	gene_id "MSTRG.22318"; transcript_id "MSTRG.22318.3"; exon_number "8";
chr10	StringTie	exon	60911351	60911552	1000	-	.	gene_id "MSTRG.22318"; transcript_id "MSTRG.22318.3"; exon_number "9";
chr10	StringTie	exon	60941804	60941854	1000	-	.	gene_id "MSTRG.22318"; transcript_id "MSTRG.22318.3"; exon_number "10";
chr10	StringTie	exon	60944650	60944856	1000	-	.	gene_id "MSTRG.22318"; transcript_id "MSTRG.22318.3"; exon_number "11";
chr10	StringTie	transcript	60869438	60939427	1000	-	.	gene_id "MSTRG.22318"; transcript_id "MSTRG.22318.30";
chr10	StringTie	exon	60869438	60872290	1000	-	.	gene_id "MSTRG.22318"; transcript_id "MSTRG.22318.30"; exon_number "1";
chr10	StringTie	exon	60874954	60875037	1000	-	.	gene_id "MSTRG.22318"; transcript_id "MSTRG.22318.30"; exon_number "2";
chr10	StringTie	exon	60877908	60878058	1000	-	.	gene_id "MSTRG.22318"; transcript_id "MSTRG.22318.30"; exon_number "3";
chr10	StringTie	exon	60886112	60886230	1000	-	.	gene_id "MSTRG.22318"; transcript_id "MSTRG.22318.30"; exon_number "4";
chr10	StringTie	exon	60888212	60889185	1000	-	.	gene_id "MSTRG.22318"; transcript_id "MSTRG.22318.30"; exon_number "5";
chr10	StringTie	exon	60892810	60892995	1000	-	.	gene_id "MSTRG.22318"; transcript_id "MSTRG.22318.30"; exon_number "6";
chr10	StringTie	exon	60910887	60910990	1000	-	.	gene_id "MSTRG.22318"; transcript_id "MSTRG.22318.30"; exon_number "7";
chr10	StringTie	exon	60911351	60911552	1000	-	.	gene_id "MSTRG.22318"; transcript_id "MSTRG.22318.30"; exon_number "8";
chr10	StringTie	exon	60936213	60936284	1000	-	.	gene_id "MSTRG.22318"; transcript_id "MSTRG.22318.30"; exon_number "9";
chr10	StringTie	exon	60939272	60939427	1000	-	.	gene_id "MSTRG.22318"; transcript_id "MSTRG.22318.30"; exon_number "10";
chr10	StringTie	transcript	60869438	60942770	1000	-	.	gene_id "MSTRG.22318"; transcript_id "MSTRG.22318.31";
chr10	StringTie	exon	60869438	60871651	1000	-	.	gene_id "MSTRG.22318"; transcript_id "MSTRG.22318.31"; exon_number "1";
chr10	StringTie	exon	60872185	60872290	1000	-	.	gene_id "MSTRG.22318"; transcript_id "MSTRG.22318.31"; exon_number "2";
chr10	StringTie	exon	60874954	60875042	1000	-	.	gene_id "MSTRG.22318"; transcript_id "MSTRG.22318.31"; exon_number "3";
chr10	StringTie	exon	60877908	60878058	1000	-	.	gene_id "MSTRG.22318"; transcript_id "MSTRG.22318.31"; exon_number "4";
chr10	StringTie	exon	60886112	60886230	1000	-	.	gene_id "MSTRG.22318"; transcript_id "MSTRG.22318.31"; exon_number "5";
chr10	StringTie	exon	60888212	60889185	1000	-	.	gene_id "MSTRG.22318"; transcript_id "MSTRG.22318.31"; exon_number "6";
chr10	StringTie	exon	60892810	60892995	1000	-	.	gene_id "MSTRG.22318"; transcript_id "MSTRG.22318.31"; exon_number "7";
chr10	StringTie	exon	60910887	60910990	1000	-	.	gene_id "MSTRG.22318"; transcript_id "MSTRG.22318.31"; exon_number "8";
chr10	StringTie	exon	60911351	60911552	1000	-	.	gene_id "MSTRG.22318"; transcript_id "MSTRG.22318.31"; exon_number "9";
chr10	StringTie	exon	60941804	60941854	1000	-	.	gene_id "MSTRG.22318"; transcript_id "MSTRG.22318.31"; exon_number "10";
chr10	StringTie	exon	60942741	60942770	1000	-	.	gene_id "MSTRG.22318"; transcript_id "MSTRG.22318.31"; exon_number "11";
chr10	StringTie	transcript	60869438	60922495	1000	-	.	gene_id "MSTRG.22318"; transcript_id "MSTRG.22318.32";
chr10	StringTie	exon	60869438	60871325	1000	-	.	gene_id "MSTRG.22318"; transcript_id "MSTRG.22318.32"; exon_number "1";
chr10	StringTie	exon	60871444	60871651	1000	-	.	gene_id "MSTRG.22318"; transcript_id "MSTRG.22318.32"; exon_number "2";
chr10	StringTie	exon	60872185	60872290	1000	-	.	gene_id "MSTRG.22318"; transcript_id "MSTRG.22318.32"; exon_number "3";
chr10	StringTie	exon	60874954	60875042	1000	-	.	gene_id "MSTRG.22318"; transcript_id "MSTRG.22318.32"; exon_number "4";
chr10	StringTie	exon	60877908	60878058	1000	-	.	gene_id "MSTRG.22318"; transcript_id "MSTRG.22318.32"; exon_number "5";
chr10	StringTie	exon	60886112	60886230	1000	-	.	gene_id "MSTRG.22318"; transcript_id "MSTRG.22318.32"; exon_number "6";
chr10	StringTie	exon	60888212	60889185	1000	-	.	gene_id "MSTRG.22318"; transcript_id "MSTRG.22318.32"; exon_number "7";
chr10	StringTie	exon	60892810	60892995	1000	-	.	gene_id "MSTRG.22318"; transcript_id "MSTRG.22318.32"; exon_number "8";
chr10	StringTie	exon	60910887	60910990	1000	-	.	gene_id "MSTRG.22318"; transcript_id "MSTRG.22318.32"; exon_number "9";
chr10	StringTie	exon	60911351	60911552	1000	-	.	gene_id "MSTRG.22318"; transcript_id "MSTRG.22318.32"; exon_number "10";
chr10	StringTie	exon	60922465	60922495	1000	-	.	gene_id "MSTRG.22318"; transcript_id "MSTRG.22318.32"; exon_number "11";
chr10	StringTie	transcript	60869438	61001480	1000	-	.	gene_id "MSTRG.22318"; transcript_id "MSTRG.22318.33";
chr10	StringTie	exon	60869438	60871651	1000	-	.	gene_id "MSTRG.22318"; transcript_id "MSTRG.22318.33"; exon_number "1";
chr10	StringTie	exon	60872185	60872290	1000	-	.	gene_id "MSTRG.22318"; transcript_id "MSTRG.22318.33"; exon_number "2";
chr10	StringTie	exon	60874954	60875037	1000	-	.	gene_id "MSTRG.22318"; transcript_id "MSTRG.22318.33"; exon_number "3";
chr10	StringTie	exon	60877908	60878058	1000	-	.	gene_id "MSTRG.22318"; transcript_id "MSTRG.22318.33"; exon_number "4";
chr10	StringTie	exon	60886112	60886230	1000	-	.	gene_id "MSTRG.22318"; transcript_id "MSTRG.22318.33"; exon_number "5";
chr10	StringTie	exon	60888212	60889185	1000	-	.	gene_id "MSTRG.22318"; transcript_id "MSTRG.22318.33"; exon_number "6";
chr10	StringTie	exon	60892810	60892995	1000	-	.	gene_id "MSTRG.22318"; transcript_id "MSTRG.22318.33"; exon_number "7";
chr10	StringTie	exon	60910887	60910990	1000	-	.	gene_id "MSTRG.22318"; transcript_id "MSTRG.22318.33"; exon_number "8";
chr10	StringTie	exon	60911351	60911552	1000	-	.	gene_id "MSTRG.22318"; transcript_id "MSTRG.22318.33"; exon_number "9";
chr10	StringTie	exon	60985845	60985945	1000	-	.	gene_id "MSTRG.22318"; transcript_id "MSTRG.22318.33"; exon_number "10";
chr10	StringTie	exon	61001399	61001480	1000	-	.	gene_id "MSTRG.22318"; transcript_id "MSTRG.22318.33"; exon_number "11";
chr10	StringTie	transcript	60869438	60944710	1000	-	.	gene_id "MSTRG.22318"; transcript_id "MSTRG.22318.34";
chr10	StringTie	exon	60869438	60871651	1000	-	.	gene_id "MSTRG.22318"; transcript_id "MSTRG.22318.34"; exon_number "1";
chr10	StringTie	exon	60872185	60872290	1000	-	.	gene_id "MSTRG.22318"; transcript_id "MSTRG.22318.34"; exon_number "2";
chr10	StringTie	exon	60874954	60875037	1000	-	.	gene_id "MSTRG.22318"; transcript_id "MSTRG.22318.34"; exon_number "3";
chr10	StringTie	exon	60877908	60878058	1000	-	.	gene_id "MSTRG.22318"; transcript_id "MSTRG.22318.34"; exon_number "4";
chr10	StringTie	exon	60886112	60886230	1000	-	.	gene_id "MSTRG.22318"; transcript_id "MSTRG.22318.34"; exon_number "5";
chr10	StringTie	exon	60888212	60889185	1000	-	.	gene_id "MSTRG.22318"; transcript_id "MSTRG.22318.34"; exon_number "6";
chr10	StringTie	exon	60892810	60892995	1000	-	.	gene_id "MSTRG.22318"; transcript_id "MSTRG.22318.34"; exon_number "7";
chr10	StringTie	exon	60910887	60910990	1000	-	.	gene_id "MSTRG.22318"; transcript_id "MSTRG.22318.34"; exon_number "8";
chr10	StringTie	exon	60911351	60911552	1000	-	.	gene_id "MSTRG.22318"; transcript_id "MSTRG.22318.34"; exon_number "9";
chr10	StringTie	exon	60941804	60941854	1000	-	.	gene_id "MSTRG.22318"; transcript_id "MSTRG.22318.34"; exon_number "10";
chr10	StringTie	exon	60944650	60944710	1000	-	.	gene_id "MSTRG.22318"; transcript_id "MSTRG.22318.34"; exon_number "11";
chr10	StringTie	transcript	60869438	60978316	1000	-	.	gene_id "MSTRG.22318"; transcript_id "MSTRG.22318.35";
chr10	StringTie	exon	60869438	60871651	1000	-	.	gene_id "MSTRG.22318"; transcript_id "MSTRG.22318.35"; exon_number "1";
chr10	StringTie	exon	60872185	60872290	1000	-	.	gene_id "MSTRG.22318"; transcript_id "MSTRG.22318.35"; exon_number "2";
chr10	StringTie	exon	60874954	60875042	1000	-	.	gene_id "MSTRG.22318"; transcript_id "MSTRG.22318.35"; exon_number "3";
chr10	StringTie	exon	60877908	60878058	1000	-	.	gene_id "MSTRG.22318"; transcript_id "MSTRG.22318.35"; exon_number "4";
chr10	StringTie	exon	60886112	60886230	1000	-	.	gene_id "MSTRG.22318"; transcript_id "MSTRG.22318.35"; exon_number "5";
chr10	StringTie	exon	60888212	60889185	1000	-	.	gene_id "MSTRG.22318"; transcript_id "MSTRG.22318.35"; exon_number "6";
chr10	StringTie	exon	60892810	60892995	1000	-	.	gene_id "MSTRG.22318"; transcript_id "MSTRG.22318.35"; exon_number "7";
chr10	StringTie	exon	60910887	60910990	1000	-	.	gene_id "MSTRG.22318"; transcript_id "MSTRG.22318.35"; exon_number "8";
chr10	StringTie	exon	60911351	60911552	1000	-	.	gene_id "MSTRG.22318"; transcript_id "MSTRG.22318.35"; exon_number "9";
chr10	StringTie	exon	60941804	60941854	1000	-	.	gene_id "MSTRG.22318"; transcript_id "MSTRG.22318.35"; exon_number "10";
chr10	StringTie	exon	60978289	60978316	1000	-	.	gene_id "MSTRG.22318"; transcript_id "MSTRG.22318.35"; exon_number "11";
chr10	StringTie	transcript	60869438	61001024	1000	-	.	gene_id "MSTRG.22318"; transcript_id "MSTRG.22318.36";
chr10	StringTie	exon	60869438	60872290	1000	-	.	gene_id "MSTRG.22318"; transcript_id "MSTRG.22318.36"; exon_number "1";
chr10	StringTie	exon	60874954	60875042	1000	-	.	gene_id "MSTRG.22318"; transcript_id "MSTRG.22318.36"; exon_number "2";
chr10	StringTie	exon	60877908	60878058	1000	-	.	gene_id "MSTRG.22318"; transcript_id "MSTRG.22318.36"; exon_number "3";
chr10	StringTie	exon	60886112	60886230	1000	-	.	gene_id "MSTRG.22318"; transcript_id "MSTRG.22318.36"; exon_number "4";
chr10	StringTie	exon	60888212	60889185	1000	-	.	gene_id "MSTRG.22318"; transcript_id "MSTRG.22318.36"; exon_number "5";
chr10	StringTie	exon	60892810	60892995	1000	-	.	gene_id "MSTRG.22318"; transcript_id "MSTRG.22318.36"; exon_number "6";
chr10	StringTie	exon	60910887	60910990	1000	-	.	gene_id "MSTRG.22318"; transcript_id "MSTRG.22318.36"; exon_number "7";
chr10	StringTie	exon	60911351	60911552	1000	-	.	gene_id "MSTRG.22318"; transcript_id "MSTRG.22318.36"; exon_number "8";
chr10	StringTie	exon	60941804	60941854	1000	-	.	gene_id "MSTRG.22318"; transcript_id "MSTRG.22318.36"; exon_number "9";
chr10	StringTie	exon	60985845	60985945	1000	-	.	gene_id "MSTRG.22318"; transcript_id "MSTRG.22318.36"; exon_number "10";
chr10	StringTie	exon	61000901	61001024	1000	-	.	gene_id "MSTRG.22318"; transcript_id "MSTRG.22318.36"; exon_number "11";
chr10	StringTie	transcript	60869438	60930753	1000	-	.	gene_id "MSTRG.22318"; transcript_id "MSTRG.22318.37";
chr10	StringTie	exon	60869438	60871325	1000	-	.	gene_id "MSTRG.22318"; transcript_id "MSTRG.22318.37"; exon_number "1";
chr10	StringTie	exon	60871444	60871651	1000	-	.	gene_id "MSTRG.22318"; transcript_id "MSTRG.22318.37"; exon_number "2";
chr10	StringTie	exon	60872185	60872290	1000	-	.	gene_id "MSTRG.22318"; transcript_id "MSTRG.22318.37"; exon_number "3";
chr10	StringTie	exon	60874954	60875042	1000	-	.	gene_id "MSTRG.22318"; transcript_id "MSTRG.22318.37"; exon_number "4";
chr10	StringTie	exon	60877908	60878058	1000	-	.	gene_id "MSTRG.22318"; transcript_id "MSTRG.22318.37"; exon_number "5";
chr10	StringTie	exon	60886112	60886230	1000	-	.	gene_id "MSTRG.22318"; transcript_id "MSTRG.22318.37"; exon_number "6";
chr10	StringTie	exon	60888212	60889185	1000	-	.	gene_id "MSTRG.22318"; transcript_id "MSTRG.22318.37"; exon_number "7";
chr10	StringTie	exon	60892810	60892995	1000	-	.	gene_id "MSTRG.22318"; transcript_id "MSTRG.22318.37"; exon_number "8";
chr10	StringTie	exon	60910887	60910990	1000	-	.	gene_id "MSTRG.22318"; transcript_id "MSTRG.22318.37"; exon_number "9";
chr10	StringTie	exon	60911351	60911552	1000	-	.	gene_id "MSTRG.22318"; transcript_id "MSTRG.22318.37"; exon_number "10";
chr10	StringTie	exon	60930739	60930753	1000	-	.	gene_id "MSTRG.22318"; transcript_id "MSTRG.22318.37"; exon_number "11";
chr10	StringTie	transcript	60869438	61000969	1000	-	.	gene_id "MSTRG.22318"; transcript_id "MSTRG.22318.38";
chr10	StringTie	exon	60869438	60872290	1000	-	.	gene_id "MSTRG.22318"; transcript_id "MSTRG.22318.38"; exon_number "1";
chr10	StringTie	exon	60874954	60875042	1000	-	.	gene_id "MSTRG.22318"; transcript_id "MSTRG.22318.38"; exon_number "2";
chr10	StringTie	exon	60877908	60878058	1000	-	.	gene_id "MSTRG.22318"; transcript_id "MSTRG.22318.38"; exon_number "3";
chr10	StringTie	exon	60885773	60886230	1000	-	.	gene_id "MSTRG.22318"; transcript_id "MSTRG.22318.38"; exon_number "4";
chr10	StringTie	exon	60888212	60889185	1000	-	.	gene_id "MSTRG.22318"; transcript_id "MSTRG.22318.38"; exon_number "5";
chr10	StringTie	exon	60892810	60892995	1000	-	.	gene_id "MSTRG.22318"; transcript_id "MSTRG.22318.38"; exon_number "6";
chr10	StringTie	exon	60910887	60910990	1000	-	.	gene_id "MSTRG.22318"; transcript_id "MSTRG.22318.38"; exon_number "7";
chr10	StringTie	exon	60911351	60911552	1000	-	.	gene_id "MSTRG.22318"; transcript_id "MSTRG.22318.38"; exon_number "8";
chr10	StringTie	exon	60941804	60941854	1000	-	.	gene_id "MSTRG.22318"; transcript_id "MSTRG.22318.38"; exon_number "9";
chr10	StringTie	exon	60985845	60985945	1000	-	.	gene_id "MSTRG.22318"; transcript_id "MSTRG.22318.38"; exon_number "10";
chr10	StringTie	exon	61000901	61000969	1000	-	.	gene_id "MSTRG.22318"; transcript_id "MSTRG.22318.38"; exon_number "11";
chr10	StringTie	transcript	60869438	60944048	1000	-	.	gene_id "MSTRG.22318"; transcript_id "MSTRG.22318.39";
chr10	StringTie	exon	60869438	60871651	1000	-	.	gene_id "MSTRG.22318"; transcript_id "MSTRG.22318.39"; exon_number "1";
chr10	StringTie	exon	60872185	60872290	1000	-	.	gene_id "MSTRG.22318"; transcript_id "MSTRG.22318.39"; exon_number "2";
chr10	StringTie	exon	60874954	60875042	1000	-	.	gene_id "MSTRG.22318"; transcript_id "MSTRG.22318.39"; exon_number "3";
chr10	StringTie	exon	60877908	60878058	1000	-	.	gene_id "MSTRG.22318"; transcript_id "MSTRG.22318.39"; exon_number "4";
chr10	StringTie	exon	60886112	60886230	1000	-	.	gene_id "MSTRG.22318"; transcript_id "MSTRG.22318.39"; exon_number "5";
chr10	StringTie	exon	60888212	60889185	1000	-	.	gene_id "MSTRG.22318"; transcript_id "MSTRG.22318.39"; exon_number "6";
chr10	StringTie	exon	60892810	60892995	1000	-	.	gene_id "MSTRG.22318"; transcript_id "MSTRG.22318.39"; exon_number "7";
chr10	StringTie	exon	60911351	60911552	1000	-	.	gene_id "MSTRG.22318"; transcript_id "MSTRG.22318.39"; exon_number "8";
chr10	StringTie	exon	60936213	60936284	1000	-	.	gene_id "MSTRG.22318"; transcript_id "MSTRG.22318.39"; exon_number "9";
chr10	StringTie	exon	60941804	60941854	1000	-	.	gene_id "MSTRG.22318"; transcript_id "MSTRG.22318.39"; exon_number "10";
chr10	StringTie	exon	60943971	60944048	1000	-	.	gene_id "MSTRG.22318"; transcript_id "MSTRG.22318.39"; exon_number "11";
chr10	StringTie	transcript	60869348	60944386	1000	-	.	gene_id "MSTRG.22318"; transcript_id "MSTRG.22318.4";
chr10	StringTie	exon	60869348	60871651	1000	-	.	gene_id "MSTRG.22318"; transcript_id "MSTRG.22318.4"; exon_number "1";
chr10	StringTie	exon	60872185	60872290	1000	-	.	gene_id "MSTRG.22318"; transcript_id "MSTRG.22318.4"; exon_number "2";
chr10	StringTie	exon	60874954	60875042	1000	-	.	gene_id "MSTRG.22318"; transcript_id "MSTRG.22318.4"; exon_number "3";
chr10	StringTie	exon	60877908	60878058	1000	-	.	gene_id "MSTRG.22318"; transcript_id "MSTRG.22318.4"; exon_number "4";
chr10	StringTie	exon	60886112	60886230	1000	-	.	gene_id "MSTRG.22318"; transcript_id "MSTRG.22318.4"; exon_number "5";
chr10	StringTie	exon	60888212	60889185	1000	-	.	gene_id "MSTRG.22318"; transcript_id "MSTRG.22318.4"; exon_number "6";
chr10	StringTie	exon	60892810	60892995	1000	-	.	gene_id "MSTRG.22318"; transcript_id "MSTRG.22318.4"; exon_number "7";
chr10	StringTie	exon	60910887	60910990	1000	-	.	gene_id "MSTRG.22318"; transcript_id "MSTRG.22318.4"; exon_number "8";
chr10	StringTie	exon	60911351	60911552	1000	-	.	gene_id "MSTRG.22318"; transcript_id "MSTRG.22318.4"; exon_number "9";
chr10	StringTie	exon	60932312	60932404	1000	-	.	gene_id "MSTRG.22318"; transcript_id "MSTRG.22318.4"; exon_number "10";
chr10	StringTie	exon	60941804	60941854	1000	-	.	gene_id "MSTRG.22318"; transcript_id "MSTRG.22318.4"; exon_number "11";
chr10	StringTie	exon	60943971	60944386	1000	-	.	gene_id "MSTRG.22318"; transcript_id "MSTRG.22318.4"; exon_number "12";
chr10	StringTie	transcript	60869438	60944087	1000	-	.	gene_id "MSTRG.22318"; transcript_id "MSTRG.22318.40";
chr10	StringTie	exon	60869438	60871651	1000	-	.	gene_id "MSTRG.22318"; transcript_id "MSTRG.22318.40"; exon_number "1";
chr10	StringTie	exon	60872185	60872290	1000	-	.	gene_id "MSTRG.22318"; transcript_id "MSTRG.22318.40"; exon_number "2";
chr10	StringTie	exon	60874954	60875042	1000	-	.	gene_id "MSTRG.22318"; transcript_id "MSTRG.22318.40"; exon_number "3";
chr10	StringTie	exon	60877908	60878058	1000	-	.	gene_id "MSTRG.22318"; transcript_id "MSTRG.22318.40"; exon_number "4";
chr10	StringTie	exon	60886112	60886230	1000	-	.	gene_id "MSTRG.22318"; transcript_id "MSTRG.22318.40"; exon_number "5";
chr10	StringTie	exon	60888212	60889185	1000	-	.	gene_id "MSTRG.22318"; transcript_id "MSTRG.22318.40"; exon_number "6";
chr10	StringTie	exon	60892810	60892995	1000	-	.	gene_id "MSTRG.22318"; transcript_id "MSTRG.22318.40"; exon_number "7";
chr10	StringTie	exon	60910887	60910990	1000	-	.	gene_id "MSTRG.22318"; transcript_id "MSTRG.22318.40"; exon_number "8";
chr10	StringTie	exon	60911351	60911552	1000	-	.	gene_id "MSTRG.22318"; transcript_id "MSTRG.22318.40"; exon_number "9";
chr10	StringTie	exon	60930739	60930913	1000	-	.	gene_id "MSTRG.22318"; transcript_id "MSTRG.22318.40"; exon_number "10";
chr10	StringTie	exon	60943971	60944087	1000	-	.	gene_id "MSTRG.22318"; transcript_id "MSTRG.22318.40"; exon_number "11";
chr10	StringTie	transcript	60869438	61000975	1000	-	.	gene_id "MSTRG.22318"; transcript_id "MSTRG.22318.41";
chr10	StringTie	exon	60869438	60871651	1000	-	.	gene_id "MSTRG.22318"; transcript_id "MSTRG.22318.41"; exon_number "1";
chr10	StringTie	exon	60872185	60872290	1000	-	.	gene_id "MSTRG.22318"; transcript_id "MSTRG.22318.41"; exon_number "2";
chr10	StringTie	exon	60874954	60875037	1000	-	.	gene_id "MSTRG.22318"; transcript_id "MSTRG.22318.41"; exon_number "3";
chr10	StringTie	exon	60877908	60878058	1000	-	.	gene_id "MSTRG.22318"; transcript_id "MSTRG.22318.41"; exon_number "4";
chr10	StringTie	exon	60886112	60886230	1000	-	.	gene_id "MSTRG.22318"; transcript_id "MSTRG.22318.41"; exon_number "5";
chr10	StringTie	exon	60888212	60889185	1000	-	.	gene_id "MSTRG.22318"; transcript_id "MSTRG.22318.41"; exon_number "6";
chr10	StringTie	exon	60892810	60892995	1000	-	.	gene_id "MSTRG.22318"; transcript_id "MSTRG.22318.41"; exon_number "7";
chr10	StringTie	exon	60910887	60910990	1000	-	.	gene_id "MSTRG.22318"; transcript_id "MSTRG.22318.41"; exon_number "8";
chr10	StringTie	exon	60911351	60911552	1000	-	.	gene_id "MSTRG.22318"; transcript_id "MSTRG.22318.41"; exon_number "9";
chr10	StringTie	exon	60985845	60985945	1000	-	.	gene_id "MSTRG.22318"; transcript_id "MSTRG.22318.41"; exon_number "10";
chr10	StringTie	exon	61000901	61000975	1000	-	.	gene_id "MSTRG.22318"; transcript_id "MSTRG.22318.41"; exon_number "11";
chr10	StringTie	transcript	60869438	61001477	1000	-	.	gene_id "MSTRG.22318"; transcript_id "MSTRG.22318.42";
chr10	StringTie	exon	60869438	60871651	1000	-	.	gene_id "MSTRG.22318"; transcript_id "MSTRG.22318.42"; exon_number "1";
chr10	StringTie	exon	60872185	60872290	1000	-	.	gene_id "MSTRG.22318"; transcript_id "MSTRG.22318.42"; exon_number "2";
chr10	StringTie	exon	60874954	60875042	1000	-	.	gene_id "MSTRG.22318"; transcript_id "MSTRG.22318.42"; exon_number "3";
chr10	StringTie	exon	60877908	60878058	1000	-	.	gene_id "MSTRG.22318"; transcript_id "MSTRG.22318.42"; exon_number "4";
chr10	StringTie	exon	60886112	60886230	1000	-	.	gene_id "MSTRG.22318"; transcript_id "MSTRG.22318.42"; exon_number "5";
chr10	StringTie	exon	60888212	60889185	1000	-	.	gene_id "MSTRG.22318"; transcript_id "MSTRG.22318.42"; exon_number "6";
chr10	StringTie	exon	60892810	60892995	1000	-	.	gene_id "MSTRG.22318"; transcript_id "MSTRG.22318.42"; exon_number "7";
chr10	StringTie	exon	60910887	60910990	1000	-	.	gene_id "MSTRG.22318"; transcript_id "MSTRG.22318.42"; exon_number "8";
chr10	StringTie	exon	60911351	60911552	1000	-	.	gene_id "MSTRG.22318"; transcript_id "MSTRG.22318.42"; exon_number "9";
chr10	StringTie	exon	60985845	60985945	1000	-	.	gene_id "MSTRG.22318"; transcript_id "MSTRG.22318.42"; exon_number "10";
chr10	StringTie	exon	61001399	61001477	1000	-	.	gene_id "MSTRG.22318"; transcript_id "MSTRG.22318.42"; exon_number "11";
chr10	StringTie	transcript	60869438	60944786	1000	-	.	gene_id "MSTRG.22318"; transcript_id "MSTRG.22318.43";
chr10	StringTie	exon	60869438	60871325	1000	-	.	gene_id "MSTRG.22318"; transcript_id "MSTRG.22318.43"; exon_number "1";
chr10	StringTie	exon	60871444	60872290	1000	-	.	gene_id "MSTRG.22318"; transcript_id "MSTRG.22318.43"; exon_number "2";
chr10	StringTie	exon	60874954	60875042	1000	-	.	gene_id "MSTRG.22318"; transcript_id "MSTRG.22318.43"; exon_number "3";
chr10	StringTie	exon	60877908	60878058	1000	-	.	gene_id "MSTRG.22318"; transcript_id "MSTRG.22318.43"; exon_number "4";
chr10	StringTie	exon	60885768	60885828	1000	-	.	gene_id "MSTRG.22318"; transcript_id "MSTRG.22318.43"; exon_number "5";
chr10	StringTie	exon	60886112	60886230	1000	-	.	gene_id "MSTRG.22318"; transcript_id "MSTRG.22318.43"; exon_number "6";
chr10	StringTie	exon	60888212	60889185	1000	-	.	gene_id "MSTRG.22318"; transcript_id "MSTRG.22318.43"; exon_number "7";
chr10	StringTie	exon	60892810	60892995	1000	-	.	gene_id "MSTRG.22318"; transcript_id "MSTRG.22318.43"; exon_number "8";
chr10	StringTie	exon	60910887	60910990	1000	-	.	gene_id "MSTRG.22318"; transcript_id "MSTRG.22318.43"; exon_number "9";
chr10	StringTie	exon	60911351	60911552	1000	-	.	gene_id "MSTRG.22318"; transcript_id "MSTRG.22318.43"; exon_number "10";
chr10	StringTie	exon	60941804	60941854	1000	-	.	gene_id "MSTRG.22318"; transcript_id "MSTRG.22318.43"; exon_number "11";
chr10	StringTie	exon	60944650	60944786	1000	-	.	gene_id "MSTRG.22318"; transcript_id "MSTRG.22318.43"; exon_number "12";
chr10	StringTie	transcript	60869438	60942770	1000	-	.	gene_id "MSTRG.22318"; transcript_id "MSTRG.22318.44";
chr10	StringTie	exon	60869438	60871325	1000	-	.	gene_id "MSTRG.22318"; transcript_id "MSTRG.22318.44"; exon_number "1";
chr10	StringTie	exon	60871444	60871651	1000	-	.	gene_id "MSTRG.22318"; transcript_id "MSTRG.22318.44"; exon_number "2";
chr10	StringTie	exon	60872185	60872290	1000	-	.	gene_id "MSTRG.22318"; transcript_id "MSTRG.22318.44"; exon_number "3";
chr10	StringTie	exon	60874954	60875042	1000	-	.	gene_id "MSTRG.22318"; transcript_id "MSTRG.22318.44"; exon_number "4";
chr10	StringTie	exon	60877908	60878058	1000	-	.	gene_id "MSTRG.22318"; transcript_id "MSTRG.22318.44"; exon_number "5";
chr10	StringTie	exon	60886112	60886230	1000	-	.	gene_id "MSTRG.22318"; transcript_id "MSTRG.22318.44"; exon_number "6";
chr10	StringTie	exon	60888212	60889185	1000	-	.	gene_id "MSTRG.22318"; transcript_id "MSTRG.22318.44"; exon_number "7";
chr10	StringTie	exon	60892810	60892995	1000	-	.	gene_id "MSTRG.22318"; transcript_id "MSTRG.22318.44"; exon_number "8";
chr10	StringTie	exon	60910887	60910990	1000	-	.	gene_id "MSTRG.22318"; transcript_id "MSTRG.22318.44"; exon_number "9";
chr10	StringTie	exon	60911351	60911552	1000	-	.	gene_id "MSTRG.22318"; transcript_id "MSTRG.22318.44"; exon_number "10";
chr10	StringTie	exon	60941804	60941854	1000	-	.	gene_id "MSTRG.22318"; transcript_id "MSTRG.22318.44"; exon_number "11";
chr10	StringTie	exon	60942741	60942770	1000	-	.	gene_id "MSTRG.22318"; transcript_id "MSTRG.22318.44"; exon_number "12";
chr10	StringTie	transcript	60869438	61000982	1000	-	.	gene_id "MSTRG.22318"; transcript_id "MSTRG.22318.45";
chr10	StringTie	exon	60869438	60871651	1000	-	.	gene_id "MSTRG.22318"; transcript_id "MSTRG.22318.45"; exon_number "1";
chr10	StringTie	exon	60872185	60872290	1000	-	.	gene_id "MSTRG.22318"; transcript_id "MSTRG.22318.45"; exon_number "2";
chr10	StringTie	exon	60874954	60875037	1000	-	.	gene_id "MSTRG.22318"; transcript_id "MSTRG.22318.45"; exon_number "3";
chr10	StringTie	exon	60877908	60878058	1000	-	.	gene_id "MSTRG.22318"; transcript_id "MSTRG.22318.45"; exon_number "4";
chr10	StringTie	exon	60886112	60886230	1000	-	.	gene_id "MSTRG.22318"; transcript_id "MSTRG.22318.45"; exon_number "5";
chr10	StringTie	exon	60888212	60889185	1000	-	.	gene_id "MSTRG.22318"; transcript_id "MSTRG.22318.45"; exon_number "6";
chr10	StringTie	exon	60892810	60892995	1000	-	.	gene_id "MSTRG.22318"; transcript_id "MSTRG.22318.45"; exon_number "7";
chr10	StringTie	exon	60910887	60910990	1000	-	.	gene_id "MSTRG.22318"; transcript_id "MSTRG.22318.45"; exon_number "8";
chr10	StringTie	exon	60911351	60911552	1000	-	.	gene_id "MSTRG.22318"; transcript_id "MSTRG.22318.45"; exon_number "9";
chr10	StringTie	exon	60941804	60941854	1000	-	.	gene_id "MSTRG.22318"; transcript_id "MSTRG.22318.45"; exon_number "10";
chr10	StringTie	exon	60985845	60985945	1000	-	.	gene_id "MSTRG.22318"; transcript_id "MSTRG.22318.45"; exon_number "11";
chr10	StringTie	exon	61000901	61000982	1000	-	.	gene_id "MSTRG.22318"; transcript_id "MSTRG.22318.45"; exon_number "12";
chr10	StringTie	transcript	60869438	61001496	1000	-	.	gene_id "MSTRG.22318"; transcript_id "MSTRG.22318.46";
chr10	StringTie	exon	60869438	60871325	1000	-	.	gene_id "MSTRG.22318"; transcript_id "MSTRG.22318.46"; exon_number "1";
chr10	StringTie	exon	60871444	60871643	1000	-	.	gene_id "MSTRG.22318"; transcript_id "MSTRG.22318.46"; exon_number "2";
chr10	StringTie	exon	60872185	60872290	1000	-	.	gene_id "MSTRG.22318"; transcript_id "MSTRG.22318.46"; exon_number "3";
chr10	StringTie	exon	60874954	60875042	1000	-	.	gene_id "MSTRG.22318"; transcript_id "MSTRG.22318.46"; exon_number "4";
chr10	StringTie	exon	60877908	60878058	1000	-	.	gene_id "MSTRG.22318"; transcript_id "MSTRG.22318.46"; exon_number "5";
chr10	StringTie	exon	60886112	60886230	1000	-	.	gene_id "MSTRG.22318"; transcript_id "MSTRG.22318.46"; exon_number "6";
chr10	StringTie	exon	60888212	60889185	1000	-	.	gene_id "MSTRG.22318"; transcript_id "MSTRG.22318.46"; exon_number "7";
chr10	StringTie	exon	60892810	60892995	1000	-	.	gene_id "MSTRG.22318"; transcript_id "MSTRG.22318.46"; exon_number "8";
chr10	StringTie	exon	60910887	60910990	1000	-	.	gene_id "MSTRG.22318"; transcript_id "MSTRG.22318.46"; exon_number "9";
chr10	StringTie	exon	60911351	60911552	1000	-	.	gene_id "MSTRG.22318"; transcript_id "MSTRG.22318.46"; exon_number "10";
chr10	StringTie	exon	60985845	60985945	1000	-	.	gene_id "MSTRG.22318"; transcript_id "MSTRG.22318.46"; exon_number "11";
chr10	StringTie	exon	61001399	61001496	1000	-	.	gene_id "MSTRG.22318"; transcript_id "MSTRG.22318.46"; exon_number "12";
chr10	StringTie	transcript	60869438	60944317	1000	-	.	gene_id "MSTRG.22318"; transcript_id "MSTRG.22318.47";
chr10	StringTie	exon	60869438	60871651	1000	-	.	gene_id "MSTRG.22318"; transcript_id "MSTRG.22318.47"; exon_number "1";
chr10	StringTie	exon	60872185	60872290	1000	-	.	gene_id "MSTRG.22318"; transcript_id "MSTRG.22318.47"; exon_number "2";
chr10	StringTie	exon	60874954	60875042	1000	-	.	gene_id "MSTRG.22318"; transcript_id "MSTRG.22318.47"; exon_number "3";
chr10	StringTie	exon	60877908	60878058	1000	-	.	gene_id "MSTRG.22318"; transcript_id "MSTRG.22318.47"; exon_number "4";
chr10	StringTie	exon	60886112	60886230	1000	-	.	gene_id "MSTRG.22318"; transcript_id "MSTRG.22318.47"; exon_number "5";
chr10	StringTie	exon	60888212	60889185	1000	-	.	gene_id "MSTRG.22318"; transcript_id "MSTRG.22318.47"; exon_number "6";
chr10	StringTie	exon	60892810	60892995	1000	-	.	gene_id "MSTRG.22318"; transcript_id "MSTRG.22318.47"; exon_number "7";
chr10	StringTie	exon	60910887	60910990	1000	-	.	gene_id "MSTRG.22318"; transcript_id "MSTRG.22318.47"; exon_number "8";
chr10	StringTie	exon	60911351	60911552	1000	-	.	gene_id "MSTRG.22318"; transcript_id "MSTRG.22318.47"; exon_number "9";
chr10	StringTie	exon	60936213	60936284	1000	-	.	gene_id "MSTRG.22318"; transcript_id "MSTRG.22318.47"; exon_number "10";
chr10	StringTie	exon	60941804	60941854	1000	-	.	gene_id "MSTRG.22318"; transcript_id "MSTRG.22318.47"; exon_number "11";
chr10	StringTie	exon	60943967	60944317	1000	-	.	gene_id "MSTRG.22318"; transcript_id "MSTRG.22318.47"; exon_number "12";
chr10	StringTie	transcript	60869438	61000925	1000	-	.	gene_id "MSTRG.22318"; transcript_id "MSTRG.22318.48";
chr10	StringTie	exon	60869438	60871651	1000	-	.	gene_id "MSTRG.22318"; transcript_id "MSTRG.22318.48"; exon_number "1";
chr10	StringTie	exon	60872185	60872290	1000	-	.	gene_id "MSTRG.22318"; transcript_id "MSTRG.22318.48"; exon_number "2";
chr10	StringTie	exon	60874954	60875042	1000	-	.	gene_id "MSTRG.22318"; transcript_id "MSTRG.22318.48"; exon_number "3";
chr10	StringTie	exon	60877908	60878058	1000	-	.	gene_id "MSTRG.22318"; transcript_id "MSTRG.22318.48"; exon_number "4";
chr10	StringTie	exon	60886112	60886230	1000	-	.	gene_id "MSTRG.22318"; transcript_id "MSTRG.22318.48"; exon_number "5";
chr10	StringTie	exon	60888212	60889185	1000	-	.	gene_id "MSTRG.22318"; transcript_id "MSTRG.22318.48"; exon_number "6";
chr10	StringTie	exon	60892810	60892995	1000	-	.	gene_id "MSTRG.22318"; transcript_id "MSTRG.22318.48"; exon_number "7";
chr10	StringTie	exon	60910887	60910990	1000	-	.	gene_id "MSTRG.22318"; transcript_id "MSTRG.22318.48"; exon_number "8";
chr10	StringTie	exon	60911351	60911552	1000	-	.	gene_id "MSTRG.22318"; transcript_id "MSTRG.22318.48"; exon_number "9";
chr10	StringTie	exon	60941804	60941854	1000	-	.	gene_id "MSTRG.22318"; transcript_id "MSTRG.22318.48"; exon_number "10";
chr10	StringTie	exon	60985845	60985945	1000	-	.	gene_id "MSTRG.22318"; transcript_id "MSTRG.22318.48"; exon_number "11";
chr10	StringTie	exon	61000901	61000925	1000	-	.	gene_id "MSTRG.22318"; transcript_id "MSTRG.22318.48"; exon_number "12";
chr10	StringTie	transcript	60869438	61001024	1000	-	.	gene_id "MSTRG.22318"; transcript_id "MSTRG.22318.49";
chr10	StringTie	exon	60869438	60871651	1000	-	.	gene_id "MSTRG.22318"; transcript_id "MSTRG.22318.49"; exon_number "1";
chr10	StringTie	exon	60872185	60872290	1000	-	.	gene_id "MSTRG.22318"; transcript_id "MSTRG.22318.49"; exon_number "2";
chr10	StringTie	exon	60874954	60875042	1000	-	.	gene_id "MSTRG.22318"; transcript_id "MSTRG.22318.49"; exon_number "3";
chr10	StringTie	exon	60877908	60878058	1000	-	.	gene_id "MSTRG.22318"; transcript_id "MSTRG.22318.49"; exon_number "4";
chr10	StringTie	exon	60886112	60886230	1000	-	.	gene_id "MSTRG.22318"; transcript_id "MSTRG.22318.49"; exon_number "5";
chr10	StringTie	exon	60888212	60889185	1000	-	.	gene_id "MSTRG.22318"; transcript_id "MSTRG.22318.49"; exon_number "6";
chr10	StringTie	exon	60892810	60892995	1000	-	.	gene_id "MSTRG.22318"; transcript_id "MSTRG.22318.49"; exon_number "7";
chr10	StringTie	exon	60910887	60910990	1000	-	.	gene_id "MSTRG.22318"; transcript_id "MSTRG.22318.49"; exon_number "8";
chr10	StringTie	exon	60911351	60911552	1000	-	.	gene_id "MSTRG.22318"; transcript_id "MSTRG.22318.49"; exon_number "9";
chr10	StringTie	exon	60936213	60936284	1000	-	.	gene_id "MSTRG.22318"; transcript_id "MSTRG.22318.49"; exon_number "10";
chr10	StringTie	exon	60941804	60941854	1000	-	.	gene_id "MSTRG.22318"; transcript_id "MSTRG.22318.49"; exon_number "11";
chr10	StringTie	exon	60985845	60985945	1000	-	.	gene_id "MSTRG.22318"; transcript_id "MSTRG.22318.49"; exon_number "12";
chr10	StringTie	exon	61000901	61001024	1000	-	.	gene_id "MSTRG.22318"; transcript_id "MSTRG.22318.49"; exon_number "13";
chr10	StringTie	transcript	60869348	61001593	1000	-	.	gene_id "MSTRG.22318"; transcript_id "MSTRG.22318.5";
chr10	StringTie	exon	60869348	60871651	1000	-	.	gene_id "MSTRG.22318"; transcript_id "MSTRG.22318.5"; exon_number "1";
chr10	StringTie	exon	60872185	60872290	1000	-	.	gene_id "MSTRG.22318"; transcript_id "MSTRG.22318.5"; exon_number "2";
chr10	StringTie	exon	60874954	60875042	1000	-	.	gene_id "MSTRG.22318"; transcript_id "MSTRG.22318.5"; exon_number "3";
chr10	StringTie	exon	60877908	60878058	1000	-	.	gene_id "MSTRG.22318"; transcript_id "MSTRG.22318.5"; exon_number "4";
chr10	StringTie	exon	60886112	60886230	1000	-	.	gene_id "MSTRG.22318"; transcript_id "MSTRG.22318.5"; exon_number "5";
chr10	StringTie	exon	60888212	60889185	1000	-	.	gene_id "MSTRG.22318"; transcript_id "MSTRG.22318.5"; exon_number "6";
chr10	StringTie	exon	60892810	60892995	1000	-	.	gene_id "MSTRG.22318"; transcript_id "MSTRG.22318.5"; exon_number "7";
chr10	StringTie	exon	60910887	60910990	1000	-	.	gene_id "MSTRG.22318"; transcript_id "MSTRG.22318.5"; exon_number "8";
chr10	StringTie	exon	60911351	60911552	1000	-	.	gene_id "MSTRG.22318"; transcript_id "MSTRG.22318.5"; exon_number "9";
chr10	StringTie	exon	60936213	60936284	1000	-	.	gene_id "MSTRG.22318"; transcript_id "MSTRG.22318.5"; exon_number "10";
chr10	StringTie	exon	60941804	60941854	1000	-	.	gene_id "MSTRG.22318"; transcript_id "MSTRG.22318.5"; exon_number "11";
chr10	StringTie	exon	60985845	60985945	1000	-	.	gene_id "MSTRG.22318"; transcript_id "MSTRG.22318.5"; exon_number "12";
chr10	StringTie	exon	61001399	61001593	1000	-	.	gene_id "MSTRG.22318"; transcript_id "MSTRG.22318.5"; exon_number "13";
chr10	StringTie	transcript	60869438	60944870	1000	-	.	gene_id "MSTRG.22318"; transcript_id "MSTRG.22318.50";
chr10	StringTie	exon	60869438	60871651	1000	-	.	gene_id "MSTRG.22318"; transcript_id "MSTRG.22318.50"; exon_number "1";
chr10	StringTie	exon	60872185	60872290	1000	-	.	gene_id "MSTRG.22318"; transcript_id "MSTRG.22318.50"; exon_number "2";
chr10	StringTie	exon	60874954	60875042	1000	-	.	gene_id "MSTRG.22318"; transcript_id "MSTRG.22318.50"; exon_number "3";
chr10	StringTie	exon	60877908	60878058	1000	-	.	gene_id "MSTRG.22318"; transcript_id "MSTRG.22318.50"; exon_number "4";
chr10	StringTie	exon	60886112	60886230	1000	-	.	gene_id "MSTRG.22318"; transcript_id "MSTRG.22318.50"; exon_number "5";
chr10	StringTie	exon	60888212	60889185	1000	-	.	gene_id "MSTRG.22318"; transcript_id "MSTRG.22318.50"; exon_number "6";
chr10	StringTie	exon	60892810	60892995	1000	-	.	gene_id "MSTRG.22318"; transcript_id "MSTRG.22318.50"; exon_number "7";
chr10	StringTie	exon	60910887	60910990	1000	-	.	gene_id "MSTRG.22318"; transcript_id "MSTRG.22318.50"; exon_number "8";
chr10	StringTie	exon	60911351	60911552	1000	-	.	gene_id "MSTRG.22318"; transcript_id "MSTRG.22318.50"; exon_number "9";
chr10	StringTie	exon	60930739	60931012	1000	-	.	gene_id "MSTRG.22318"; transcript_id "MSTRG.22318.50"; exon_number "10";
chr10	StringTie	exon	60932312	60932404	1000	-	.	gene_id "MSTRG.22318"; transcript_id "MSTRG.22318.50"; exon_number "11";
chr10	StringTie	exon	60936213	60936284	1000	-	.	gene_id "MSTRG.22318"; transcript_id "MSTRG.22318.50"; exon_number "12";
chr10	StringTie	exon	60941804	60941854	1000	-	.	gene_id "MSTRG.22318"; transcript_id "MSTRG.22318.50"; exon_number "13";
chr10	StringTie	exon	60944650	60944870	1000	-	.	gene_id "MSTRG.22318"; transcript_id "MSTRG.22318.50"; exon_number "14";
chr10	StringTie	transcript	60965331	61001725	1000	-	.	gene_id "MSTRG.22318"; transcript_id "MSTRG.22318.57";
chr10	StringTie	exon	60965331	60967533	1000	-	.	gene_id "MSTRG.22318"; transcript_id "MSTRG.22318.57"; exon_number "1";
chr10	StringTie	exon	60985845	60985945	1000	-	.	gene_id "MSTRG.22318"; transcript_id "MSTRG.22318.57"; exon_number "2";
chr10	StringTie	exon	61001399	61001725	1000	-	.	gene_id "MSTRG.22318"; transcript_id "MSTRG.22318.57"; exon_number "3";
chr10	StringTie	transcript	60966573	61001533	1000	-	.	gene_id "MSTRG.22318"; transcript_id "MSTRG.22318.58";
chr10	StringTie	exon	60966573	60967150	1000	-	.	gene_id "MSTRG.22318"; transcript_id "MSTRG.22318.58"; exon_number "1";
chr10	StringTie	exon	60985845	60985945	1000	-	.	gene_id "MSTRG.22318"; transcript_id "MSTRG.22318.58"; exon_number "2";
chr10	StringTie	exon	61001399	61001533	1000	-	.	gene_id "MSTRG.22318"; transcript_id "MSTRG.22318.58"; exon_number "3";
chr10	StringTie	transcript	60966675	61001327	1000	-	.	gene_id "MSTRG.22318"; transcript_id "MSTRG.22318.59";
chr10	StringTie	exon	60966675	60967533	1000	-	.	gene_id "MSTRG.22318"; transcript_id "MSTRG.22318.59"; exon_number "1";
chr10	StringTie	exon	60985845	60985945	1000	-	.	gene_id "MSTRG.22318"; transcript_id "MSTRG.22318.59"; exon_number "2";
chr10	StringTie	exon	61000901	61001327	1000	-	.	gene_id "MSTRG.22318"; transcript_id "MSTRG.22318.59"; exon_number "3";
chr10	StringTie	transcript	60869355	60944839	1000	-	.	gene_id "MSTRG.22318"; transcript_id "MSTRG.22318.6";
chr10	StringTie	exon	60869355	60871651	1000	-	.	gene_id "MSTRG.22318"; transcript_id "MSTRG.22318.6"; exon_number "1";
chr10	StringTie	exon	60872185	60872290	1000	-	.	gene_id "MSTRG.22318"; transcript_id "MSTRG.22318.6"; exon_number "2";
chr10	StringTie	exon	60874954	60875037	1000	-	.	gene_id "MSTRG.22318"; transcript_id "MSTRG.22318.6"; exon_number "3";
chr10	StringTie	exon	60877908	60878058	1000	-	.	gene_id "MSTRG.22318"; transcript_id "MSTRG.22318.6"; exon_number "4";
chr10	StringTie	exon	60886112	60886230	1000	-	.	gene_id "MSTRG.22318"; transcript_id "MSTRG.22318.6"; exon_number "5";
chr10	StringTie	exon	60888212	60889185	1000	-	.	gene_id "MSTRG.22318"; transcript_id "MSTRG.22318.6"; exon_number "6";
chr10	StringTie	exon	60892810	60892995	1000	-	.	gene_id "MSTRG.22318"; transcript_id "MSTRG.22318.6"; exon_number "7";
chr10	StringTie	exon	60910887	60910990	1000	-	.	gene_id "MSTRG.22318"; transcript_id "MSTRG.22318.6"; exon_number "8";
chr10	StringTie	exon	60911351	60911552	1000	-	.	gene_id "MSTRG.22318"; transcript_id "MSTRG.22318.6"; exon_number "9";
chr10	StringTie	exon	60936213	60936284	1000	-	.	gene_id "MSTRG.22318"; transcript_id "MSTRG.22318.6"; exon_number "10";
chr10	StringTie	exon	60941804	60941854	1000	-	.	gene_id "MSTRG.22318"; transcript_id "MSTRG.22318.6"; exon_number "11";
chr10	StringTie	exon	60944650	60944839	1000	-	.	gene_id "MSTRG.22318"; transcript_id "MSTRG.22318.6"; exon_number "12";
chr10	StringTie	transcript	60966830	60968294	1000	-	.	gene_id "MSTRG.22318"; transcript_id "MSTRG.22318.60";
chr10	StringTie	exon	60966830	60967533	1000	-	.	gene_id "MSTRG.22318"; transcript_id "MSTRG.22318.60"; exon_number "1";
chr10	StringTie	exon	60968128	60968294	1000	-	.	gene_id "MSTRG.22318"; transcript_id "MSTRG.22318.60"; exon_number "2";
chr10	StringTie	transcript	60966877	61001461	1000	-	.	gene_id "MSTRG.22318"; transcript_id "MSTRG.22318.61";
chr10	StringTie	exon	60966877	60967150	1000	-	.	gene_id "MSTRG.22318"; transcript_id "MSTRG.22318.61"; exon_number "1";
chr10	StringTie	exon	60967369	60967533	1000	-	.	gene_id "MSTRG.22318"; transcript_id "MSTRG.22318.61"; exon_number "2";
chr10	StringTie	exon	60985845	60985945	1000	-	.	gene_id "MSTRG.22318"; transcript_id "MSTRG.22318.61"; exon_number "3";
chr10	StringTie	exon	61001399	61001461	1000	-	.	gene_id "MSTRG.22318"; transcript_id "MSTRG.22318.61"; exon_number "4";
chr10	StringTie	transcript	60970515	61001593	1000	-	.	gene_id "MSTRG.22318"; transcript_id "MSTRG.22318.62";
chr10	StringTie	exon	60970515	60970552	1000	-	.	gene_id "MSTRG.22318"; transcript_id "MSTRG.22318.62"; exon_number "1";
chr10	StringTie	exon	60985845	60985945	1000	-	.	gene_id "MSTRG.22318"; transcript_id "MSTRG.22318.62"; exon_number "2";
chr10	StringTie	exon	61001399	61001593	1000	-	.	gene_id "MSTRG.22318"; transcript_id "MSTRG.22318.62"; exon_number "3";
chr10	StringTie	transcript	60973244	61001486	1000	-	.	gene_id "MSTRG.22318"; transcript_id "MSTRG.22318.63";
chr10	StringTie	exon	60973244	60973492	1000	-	.	gene_id "MSTRG.22318"; transcript_id "MSTRG.22318.63"; exon_number "1";
chr10	StringTie	exon	60985845	60985945	1000	-	.	gene_id "MSTRG.22318"; transcript_id "MSTRG.22318.63"; exon_number "2";
chr10	StringTie	exon	61001399	61001486	1000	-	.	gene_id "MSTRG.22318"; transcript_id "MSTRG.22318.63"; exon_number "3";
chr10	StringTie	transcript	60980553	61001487	1000	-	.	gene_id "MSTRG.22318"; transcript_id "MSTRG.22318.64";
chr10	StringTie	exon	60980553	60981375	1000	-	.	gene_id "MSTRG.22318"; transcript_id "MSTRG.22318.64"; exon_number "1";
chr10	StringTie	exon	60985845	60985945	1000	-	.	gene_id "MSTRG.22318"; transcript_id "MSTRG.22318.64"; exon_number "2";
chr10	StringTie	exon	61001399	61001487	1000	-	.	gene_id "MSTRG.22318"; transcript_id "MSTRG.22318.64"; exon_number "3";
chr10	StringTie	transcript	60984782	61001475	1000	-	.	gene_id "MSTRG.22318"; transcript_id "MSTRG.22318.65";
chr10	StringTie	exon	60984782	60985426	1000	-	.	gene_id "MSTRG.22318"; transcript_id "MSTRG.22318.65"; exon_number "1";
chr10	StringTie	exon	60985845	60985945	1000	-	.	gene_id "MSTRG.22318"; transcript_id "MSTRG.22318.65"; exon_number "2";
chr10	StringTie	exon	61001399	61001475	1000	-	.	gene_id "MSTRG.22318"; transcript_id "MSTRG.22318.65"; exon_number "3";
chr10	StringTie	transcript	60869355	60944802	1000	-	.	gene_id "MSTRG.22318"; transcript_id "MSTRG.22318.7";
chr10	StringTie	exon	60869355	60872290	1000	-	.	gene_id "MSTRG.22318"; transcript_id "MSTRG.22318.7"; exon_number "1";
chr10	StringTie	exon	60874954	60877183	1000	-	.	gene_id "MSTRG.22318"; transcript_id "MSTRG.22318.7"; exon_number "2";
chr10	StringTie	exon	60877908	60878058	1000	-	.	gene_id "MSTRG.22318"; transcript_id "MSTRG.22318.7"; exon_number "3";
chr10	StringTie	exon	60886112	60886230	1000	-	.	gene_id "MSTRG.22318"; transcript_id "MSTRG.22318.7"; exon_number "4";
chr10	StringTie	exon	60888212	60889185	1000	-	.	gene_id "MSTRG.22318"; transcript_id "MSTRG.22318.7"; exon_number "5";
chr10	StringTie	exon	60892810	60892995	1000	-	.	gene_id "MSTRG.22318"; transcript_id "MSTRG.22318.7"; exon_number "6";
chr10	StringTie	exon	60910887	60910990	1000	-	.	gene_id "MSTRG.22318"; transcript_id "MSTRG.22318.7"; exon_number "7";
chr10	StringTie	exon	60911351	60911552	1000	-	.	gene_id "MSTRG.22318"; transcript_id "MSTRG.22318.7"; exon_number "8";
chr10	StringTie	exon	60936213	60936284	1000	-	.	gene_id "MSTRG.22318"; transcript_id "MSTRG.22318.7"; exon_number "9";
chr10	StringTie	exon	60941804	60941854	1000	-	.	gene_id "MSTRG.22318"; transcript_id "MSTRG.22318.7"; exon_number "10";
chr10	StringTie	exon	60944650	60944802	1000	-	.	gene_id "MSTRG.22318"; transcript_id "MSTRG.22318.7"; exon_number "11";
chr10	StringTie	transcript	60869363	60952698	1000	-	.	gene_id "MSTRG.22318"; transcript_id "MSTRG.22318.8";
chr10	StringTie	exon	60869363	60871325	1000	-	.	gene_id "MSTRG.22318"; transcript_id "MSTRG.22318.8"; exon_number "1";
chr10	StringTie	exon	60871444	60871651	1000	-	.	gene_id "MSTRG.22318"; transcript_id "MSTRG.22318.8"; exon_number "2";
chr10	StringTie	exon	60872185	60872290	1000	-	.	gene_id "MSTRG.22318"; transcript_id "MSTRG.22318.8"; exon_number "3";
chr10	StringTie	exon	60874954	60875042	1000	-	.	gene_id "MSTRG.22318"; transcript_id "MSTRG.22318.8"; exon_number "4";
chr10	StringTie	exon	60877908	60878058	1000	-	.	gene_id "MSTRG.22318"; transcript_id "MSTRG.22318.8"; exon_number "5";
chr10	StringTie	exon	60886112	60886230	1000	-	.	gene_id "MSTRG.22318"; transcript_id "MSTRG.22318.8"; exon_number "6";
chr10	StringTie	exon	60888212	60889185	1000	-	.	gene_id "MSTRG.22318"; transcript_id "MSTRG.22318.8"; exon_number "7";
chr10	StringTie	exon	60892810	60892995	1000	-	.	gene_id "MSTRG.22318"; transcript_id "MSTRG.22318.8"; exon_number "8";
chr10	StringTie	exon	60910887	60910990	1000	-	.	gene_id "MSTRG.22318"; transcript_id "MSTRG.22318.8"; exon_number "9";
chr10	StringTie	exon	60911351	60911552	1000	-	.	gene_id "MSTRG.22318"; transcript_id "MSTRG.22318.8"; exon_number "10";
chr10	StringTie	exon	60936213	60936284	1000	-	.	gene_id "MSTRG.22318"; transcript_id "MSTRG.22318.8"; exon_number "11";
chr10	StringTie	exon	60941804	60941854	1000	-	.	gene_id "MSTRG.22318"; transcript_id "MSTRG.22318.8"; exon_number "12";
chr10	StringTie	exon	60944650	60952698	1000	-	.	gene_id "MSTRG.22318"; transcript_id "MSTRG.22318.8"; exon_number "13";
chr10	StringTie	transcript	60869386	60944744	1000	-	.	gene_id "MSTRG.22318"; transcript_id "MSTRG.22318.9";
chr10	StringTie	exon	60869386	60871651	1000	-	.	gene_id "MSTRG.22318"; transcript_id "MSTRG.22318.9"; exon_number "1";
chr10	StringTie	exon	60872185	60872290	1000	-	.	gene_id "MSTRG.22318"; transcript_id "MSTRG.22318.9"; exon_number "2";
chr10	StringTie	exon	60874954	60875042	1000	-	.	gene_id "MSTRG.22318"; transcript_id "MSTRG.22318.9"; exon_number "3";
chr10	StringTie	exon	60877908	60878058	1000	-	.	gene_id "MSTRG.22318"; transcript_id "MSTRG.22318.9"; exon_number "4";
chr10	StringTie	exon	60886112	60886230	1000	-	.	gene_id "MSTRG.22318"; transcript_id "MSTRG.22318.9"; exon_number "5";
chr10	StringTie	exon	60888212	60889185	1000	-	.	gene_id "MSTRG.22318"; transcript_id "MSTRG.22318.9"; exon_number "6";
chr10	StringTie	exon	60892810	60892995	1000	-	.	gene_id "MSTRG.22318"; transcript_id "MSTRG.22318.9"; exon_number "7";
chr10	StringTie	exon	60911351	60911552	1000	-	.	gene_id "MSTRG.22318"; transcript_id "MSTRG.22318.9"; exon_number "8";
chr10	StringTie	exon	60936213	60936284	1000	-	.	gene_id "MSTRG.22318"; transcript_id "MSTRG.22318.9"; exon_number "9";
chr10	StringTie	exon	60941804	60941854	1000	-	.	gene_id "MSTRG.22318"; transcript_id "MSTRG.22318.9"; exon_number "10";
chr10	StringTie	exon	60944650	60944744	1000	-	.	gene_id "MSTRG.22318"; transcript_id "MSTRG.22318.9"; exon_number "11";
chr10	StringTie	transcript	60912765	60912927	1000	-	.	gene_id "MSTRG.22319"; transcript_id "ENST00000411175"; gene_name "RNU2-72P"; ref_gene_id "ENSG00000223107";
chr10	StringTie	exon	60912765	60912927	1000	-	.	gene_id "MSTRG.22319"; transcript_id "ENST00000411175"; exon_number "1"; gene_name "RNU2-72P"; ref_gene_id "ENSG00000223107";
chr1	StringTie	transcript	26344386	26345487	1000	+	.	gene_id "MSTRG.2232"; transcript_id "MSTRG.2232.1";
chr1	StringTie	exon	26344386	26344834	1000	+	.	gene_id "MSTRG.2232"; transcript_id "MSTRG.2232.1"; exon_number "1";
chr1	StringTie	exon	26345090	26345487	1000	+	.	gene_id "MSTRG.2232"; transcript_id "MSTRG.2232.1"; exon_number "2";
chr1	StringTie	transcript	26344471	26345031	1000	+	.	gene_id "MSTRG.2232"; transcript_id "MSTRG.2232.2";
chr1	StringTie	exon	26344471	26344885	1000	+	.	gene_id "MSTRG.2232"; transcript_id "MSTRG.2232.2"; exon_number "1";
chr1	StringTie	exon	26344937	26345031	1000	+	.	gene_id "MSTRG.2232"; transcript_id "MSTRG.2232.2"; exon_number "2";
chr1	StringTie	transcript	26344694	26345661	1000	+	.	gene_id "MSTRG.2232"; transcript_id "MSTRG.2232.3";
chr1	StringTie	exon	26344694	26344936	1000	+	.	gene_id "MSTRG.2232"; transcript_id "MSTRG.2232.3"; exon_number "1";
chr1	StringTie	exon	26345141	26345449	1000	+	.	gene_id "MSTRG.2232"; transcript_id "MSTRG.2232.3"; exon_number "2";
chr1	StringTie	exon	26345503	26345661	1000	+	.	gene_id "MSTRG.2232"; transcript_id "MSTRG.2232.3"; exon_number "3";
chr10	StringTie	transcript	60943136	60978169	1000	+	.	gene_id "MSTRG.22320"; transcript_id "MSTRG.22320.1";
chr10	StringTie	exon	60943136	60943410	1000	+	.	gene_id "MSTRG.22320"; transcript_id "MSTRG.22320.1"; exon_number "1";
chr10	StringTie	exon	60967474	60967560	1000	+	.	gene_id "MSTRG.22320"; transcript_id "MSTRG.22320.1"; exon_number "2";
chr10	StringTie	exon	60969907	60970027	1000	+	.	gene_id "MSTRG.22320"; transcript_id "MSTRG.22320.1"; exon_number "3";
chr10	StringTie	exon	60973114	60973150	1000	+	.	gene_id "MSTRG.22320"; transcript_id "MSTRG.22320.1"; exon_number "4";
chr10	StringTie	exon	60975305	60978169	1000	+	.	gene_id "MSTRG.22320"; transcript_id "MSTRG.22320.1"; exon_number "5";
chr10	StringTie	transcript	60966133	60975459	1000	+	.	gene_id "MSTRG.22320"; transcript_id "MSTRG.22320.2";
chr10	StringTie	exon	60966133	60966741	1000	+	.	gene_id "MSTRG.22320"; transcript_id "MSTRG.22320.2"; exon_number "1";
chr10	StringTie	exon	60972607	60973150	1000	+	.	gene_id "MSTRG.22320"; transcript_id "MSTRG.22320.2"; exon_number "2";
chr10	StringTie	exon	60975305	60975459	1000	+	.	gene_id "MSTRG.22320"; transcript_id "MSTRG.22320.2"; exon_number "3";
chr10	StringTie	transcript	60966716	60975507	1000	+	.	gene_id "MSTRG.22320"; transcript_id "MSTRG.22320.3";
chr10	StringTie	exon	60966716	60967560	1000	+	.	gene_id "MSTRG.22320"; transcript_id "MSTRG.22320.3"; exon_number "1";
chr10	StringTie	exon	60973114	60973150	1000	+	.	gene_id "MSTRG.22320"; transcript_id "MSTRG.22320.3"; exon_number "2";
chr10	StringTie	exon	60975305	60975507	1000	+	.	gene_id "MSTRG.22320"; transcript_id "MSTRG.22320.3"; exon_number "3";
chr10	StringTie	transcript	60966716	60975557	1000	+	.	gene_id "MSTRG.22320"; transcript_id "MSTRG.22320.4";
chr10	StringTie	exon	60966716	60967667	1000	+	.	gene_id "MSTRG.22320"; transcript_id "MSTRG.22320.4"; exon_number "1";
chr10	StringTie	exon	60969907	60970027	1000	+	.	gene_id "MSTRG.22320"; transcript_id "MSTRG.22320.4"; exon_number "2";
chr10	StringTie	exon	60973114	60973150	1000	+	.	gene_id "MSTRG.22320"; transcript_id "MSTRG.22320.4"; exon_number "3";
chr10	StringTie	exon	60975305	60975557	1000	+	.	gene_id "MSTRG.22320"; transcript_id "MSTRG.22320.4"; exon_number "4";
chr10	StringTie	transcript	60966886	60975454	1000	+	.	gene_id "MSTRG.22320"; transcript_id "MSTRG.22320.5";
chr10	StringTie	exon	60966886	60966949	1000	+	.	gene_id "MSTRG.22320"; transcript_id "MSTRG.22320.5"; exon_number "1";
chr10	StringTie	exon	60967474	60967560	1000	+	.	gene_id "MSTRG.22320"; transcript_id "MSTRG.22320.5"; exon_number "2";
chr10	StringTie	exon	60969907	60970027	1000	+	.	gene_id "MSTRG.22320"; transcript_id "MSTRG.22320.5"; exon_number "3";
chr10	StringTie	exon	60973114	60973150	1000	+	.	gene_id "MSTRG.22320"; transcript_id "MSTRG.22320.5"; exon_number "4";
chr10	StringTie	exon	60975305	60975454	1000	+	.	gene_id "MSTRG.22320"; transcript_id "MSTRG.22320.5"; exon_number "5";
chr10	StringTie	transcript	60944269	60948978	1000	+	.	gene_id "MSTRG.22321"; transcript_id "MSTRG.22321.1";
chr10	StringTie	exon	60944269	60944631	1000	+	.	gene_id "MSTRG.22321"; transcript_id "MSTRG.22321.1"; exon_number "1";
chr10	StringTie	exon	60945023	60948978	1000	+	.	gene_id "MSTRG.22321"; transcript_id "MSTRG.22321.1"; exon_number "2";
chr10	StringTie	transcript	60999823	61000657	1000	+	.	gene_id "MSTRG.22322"; transcript_id "MSTRG.22322.1";
chr10	StringTie	exon	60999823	60999851	1000	+	.	gene_id "MSTRG.22322"; transcript_id "MSTRG.22322.1"; exon_number "1";
chr10	StringTie	exon	61000382	61000657	1000	+	.	gene_id "MSTRG.22322"; transcript_id "MSTRG.22322.1"; exon_number "2";
chr10	StringTie	transcript	61007800	61008035	1000	.	.	gene_id "MSTRG.22323"; transcript_id "MSTRG.22323.1";
chr10	StringTie	exon	61007800	61008035	1000	.	.	gene_id "MSTRG.22323"; transcript_id "MSTRG.22323.1"; exon_number "1";
chr10	StringTie	transcript	61008453	61011120	1000	.	.	gene_id "MSTRG.22324"; transcript_id "MSTRG.22324.1";
chr10	StringTie	exon	61008453	61011120	1000	.	.	gene_id "MSTRG.22324"; transcript_id "MSTRG.22324.1"; exon_number "1";
chr10	StringTie	transcript	61012265	61015433	1000	.	.	gene_id "MSTRG.22325"; transcript_id "MSTRG.22325.1";
chr10	StringTie	exon	61012265	61015433	1000	.	.	gene_id "MSTRG.22325"; transcript_id "MSTRG.22325.1"; exon_number "1";
chr10	StringTie	transcript	61016275	61026420	1000	+	.	gene_id "MSTRG.22326"; transcript_id "ENST00000417931"; gene_name "LINC00845"; ref_gene_id "ENSG00000227244";
chr10	StringTie	exon	61016275	61016341	1000	+	.	gene_id "MSTRG.22326"; transcript_id "ENST00000417931"; exon_number "1"; gene_name "LINC00845"; ref_gene_id "ENSG00000227244";
chr10	StringTie	exon	61025792	61026420	1000	+	.	gene_id "MSTRG.22326"; transcript_id "ENST00000417931"; exon_number "2"; gene_name "LINC00845"; ref_gene_id "ENSG00000227244";
chr10	StringTie	transcript	61016255	61027589	1000	+	.	gene_id "MSTRG.22326"; transcript_id "MSTRG.22326.1";
chr10	StringTie	exon	61016255	61016401	1000	+	.	gene_id "MSTRG.22326"; transcript_id "MSTRG.22326.1"; exon_number "1";
chr10	StringTie	exon	61025792	61027589	1000	+	.	gene_id "MSTRG.22326"; transcript_id "MSTRG.22326.1"; exon_number "2";
chr10	StringTie	transcript	61016479	61027582	1000	+	.	gene_id "MSTRG.22326"; transcript_id "MSTRG.22326.3";
chr10	StringTie	exon	61016479	61016506	1000	+	.	gene_id "MSTRG.22326"; transcript_id "MSTRG.22326.3"; exon_number "1";
chr10	StringTie	exon	61025792	61027582	1000	+	.	gene_id "MSTRG.22326"; transcript_id "MSTRG.22326.3"; exon_number "2";
chr10	StringTie	transcript	61028032	61060537	1000	-	.	gene_id "MSTRG.22327"; transcript_id "MSTRG.22327.1";
chr10	StringTie	exon	61028032	61034095	1000	-	.	gene_id "MSTRG.22327"; transcript_id "MSTRG.22327.1"; exon_number "1";
chr10	StringTie	exon	61039123	61039560	1000	-	.	gene_id "MSTRG.22327"; transcript_id "MSTRG.22327.1"; exon_number "2";
chr10	StringTie	exon	61057704	61060537	1000	-	.	gene_id "MSTRG.22327"; transcript_id "MSTRG.22327.1"; exon_number "3";
chr10	StringTie	transcript	61032436	61039638	1000	-	.	gene_id "MSTRG.22327"; transcript_id "MSTRG.22327.2";
chr10	StringTie	exon	61032436	61034095	1000	-	.	gene_id "MSTRG.22327"; transcript_id "MSTRG.22327.2"; exon_number "1";
chr10	StringTie	exon	61038348	61038415	1000	-	.	gene_id "MSTRG.22327"; transcript_id "MSTRG.22327.2"; exon_number "2";
chr10	StringTie	exon	61039123	61039638	1000	-	.	gene_id "MSTRG.22327"; transcript_id "MSTRG.22327.2"; exon_number "3";
chr10	StringTie	transcript	61033825	61059001	1000	-	.	gene_id "MSTRG.22327"; transcript_id "MSTRG.22327.3";
chr10	StringTie	exon	61033825	61034095	1000	-	.	gene_id "MSTRG.22327"; transcript_id "MSTRG.22327.3"; exon_number "1";
chr10	StringTie	exon	61039123	61039560	1000	-	.	gene_id "MSTRG.22327"; transcript_id "MSTRG.22327.3"; exon_number "2";
chr10	StringTie	exon	61057708	61059001	1000	-	.	gene_id "MSTRG.22327"; transcript_id "MSTRG.22327.3"; exon_number "3";
chr10	StringTie	transcript	61041438	61060495	1000	+	.	gene_id "MSTRG.22328"; transcript_id "MSTRG.22328.1";
chr10	StringTie	exon	61041438	61043116	1000	+	.	gene_id "MSTRG.22328"; transcript_id "MSTRG.22328.1"; exon_number "1";
chr10	StringTie	exon	61059984	61060495	1000	+	.	gene_id "MSTRG.22328"; transcript_id "MSTRG.22328.1"; exon_number "2";
chr10	StringTie	transcript	61055369	61056425	1000	.	.	gene_id "MSTRG.22329"; transcript_id "MSTRG.22329.1";
chr10	StringTie	exon	61055369	61056425	1000	.	.	gene_id "MSTRG.22329"; transcript_id "MSTRG.22329.1"; exon_number "1";
chr1	StringTie	transcript	26375072	26375953	1000	.	.	gene_id "MSTRG.2233"; transcript_id "MSTRG.2233.1";
chr1	StringTie	exon	26375072	26375953	1000	.	.	gene_id "MSTRG.2233"; transcript_id "MSTRG.2233.1"; exon_number "1";
chr10	StringTie	transcript	61061031	61068873	1000	-	.	gene_id "MSTRG.22330"; transcript_id "MSTRG.22330.1";
chr10	StringTie	exon	61061031	61063041	1000	-	.	gene_id "MSTRG.22330"; transcript_id "MSTRG.22330.1"; exon_number "1";
chr10	StringTie	exon	61067893	61068873	1000	-	.	gene_id "MSTRG.22330"; transcript_id "MSTRG.22330.1"; exon_number "2";
chr10	StringTie	transcript	61074990	61080322	1000	+	.	gene_id "MSTRG.22331"; transcript_id "MSTRG.22331.1";
chr10	StringTie	exon	61074990	61075827	1000	+	.	gene_id "MSTRG.22331"; transcript_id "MSTRG.22331.1"; exon_number "1";
chr10	StringTie	exon	61078703	61080322	1000	+	.	gene_id "MSTRG.22331"; transcript_id "MSTRG.22331.1"; exon_number "2";
chr10	StringTie	transcript	61075276	61080009	1000	+	.	gene_id "MSTRG.22331"; transcript_id "MSTRG.22331.2";
chr10	StringTie	exon	61075276	61075537	1000	+	.	gene_id "MSTRG.22331"; transcript_id "MSTRG.22331.2"; exon_number "1";
chr10	StringTie	exon	61075718	61075827	1000	+	.	gene_id "MSTRG.22331"; transcript_id "MSTRG.22331.2"; exon_number "2";
chr10	StringTie	exon	61078703	61080009	1000	+	.	gene_id "MSTRG.22331"; transcript_id "MSTRG.22331.2"; exon_number "3";
chr10	StringTie	transcript	61082853	61126156	1000	+	.	gene_id "MSTRG.22332"; transcript_id "MSTRG.22332.1";
chr10	StringTie	exon	61082853	61082961	1000	+	.	gene_id "MSTRG.22332"; transcript_id "MSTRG.22332.1"; exon_number "1";
chr10	StringTie	exon	61094879	61095098	1000	+	.	gene_id "MSTRG.22332"; transcript_id "MSTRG.22332.1"; exon_number "2";
chr10	StringTie	exon	61106789	61106930	1000	+	.	gene_id "MSTRG.22332"; transcript_id "MSTRG.22332.1"; exon_number "3";
chr10	StringTie	exon	61114538	61114626	1000	+	.	gene_id "MSTRG.22332"; transcript_id "MSTRG.22332.1"; exon_number "4";
chr10	StringTie	exon	61123208	61126156	1000	+	.	gene_id "MSTRG.22332"; transcript_id "MSTRG.22332.1"; exon_number "5";
chr10	StringTie	transcript	61104508	61127222	1000	+	.	gene_id "MSTRG.22332"; transcript_id "MSTRG.22332.2";
chr10	StringTie	exon	61104508	61104668	1000	+	.	gene_id "MSTRG.22332"; transcript_id "MSTRG.22332.2"; exon_number "1";
chr10	StringTie	exon	61106789	61106930	1000	+	.	gene_id "MSTRG.22332"; transcript_id "MSTRG.22332.2"; exon_number "2";
chr10	StringTie	exon	61114538	61114626	1000	+	.	gene_id "MSTRG.22332"; transcript_id "MSTRG.22332.2"; exon_number "3";
chr10	StringTie	exon	61119227	61119338	1000	+	.	gene_id "MSTRG.22332"; transcript_id "MSTRG.22332.2"; exon_number "4";
chr10	StringTie	exon	61123208	61127222	1000	+	.	gene_id "MSTRG.22332"; transcript_id "MSTRG.22332.2"; exon_number "5";
chr10	StringTie	transcript	61104508	61127161	1000	+	.	gene_id "MSTRG.22332"; transcript_id "MSTRG.22332.3";
chr10	StringTie	exon	61104508	61104668	1000	+	.	gene_id "MSTRG.22332"; transcript_id "MSTRG.22332.3"; exon_number "1";
chr10	StringTie	exon	61106789	61106930	1000	+	.	gene_id "MSTRG.22332"; transcript_id "MSTRG.22332.3"; exon_number "2";
chr10	StringTie	exon	61123208	61127161	1000	+	.	gene_id "MSTRG.22332"; transcript_id "MSTRG.22332.3"; exon_number "3";
chr10	StringTie	transcript	61104509	61112345	1000	+	.	gene_id "MSTRG.22332"; transcript_id "MSTRG.22332.4";
chr10	StringTie	exon	61104509	61104668	1000	+	.	gene_id "MSTRG.22332"; transcript_id "MSTRG.22332.4"; exon_number "1";
chr10	StringTie	exon	61106789	61106930	1000	+	.	gene_id "MSTRG.22332"; transcript_id "MSTRG.22332.4"; exon_number "2";
chr10	StringTie	exon	61111597	61112345	1000	+	.	gene_id "MSTRG.22332"; transcript_id "MSTRG.22332.4"; exon_number "3";
chr10	StringTie	transcript	61119225	61136416	1000	+	.	gene_id "MSTRG.22332"; transcript_id "MSTRG.22332.5";
chr10	StringTie	exon	61119225	61119338	1000	+	.	gene_id "MSTRG.22332"; transcript_id "MSTRG.22332.5"; exon_number "1";
chr10	StringTie	exon	61123208	61127350	1000	+	.	gene_id "MSTRG.22332"; transcript_id "MSTRG.22332.5"; exon_number "2";
chr10	StringTie	exon	61136167	61136416	1000	+	.	gene_id "MSTRG.22332"; transcript_id "MSTRG.22332.5"; exon_number "3";
chr10	StringTie	transcript	61123206	61126393	1000	+	.	gene_id "MSTRG.22332"; transcript_id "MSTRG.22332.6";
chr10	StringTie	exon	61123206	61123375	1000	+	.	gene_id "MSTRG.22332"; transcript_id "MSTRG.22332.6"; exon_number "1";
chr10	StringTie	exon	61125997	61126393	1000	+	.	gene_id "MSTRG.22332"; transcript_id "MSTRG.22332.6"; exon_number "2";
chr10	StringTie	transcript	61141803	61142065	1000	.	.	gene_id "MSTRG.22333"; transcript_id "MSTRG.22333.1";
chr10	StringTie	exon	61141803	61142065	1000	.	.	gene_id "MSTRG.22333"; transcript_id "MSTRG.22333.1"; exon_number "1";
chr10	StringTie	transcript	61156555	61170673	1000	-	.	gene_id "MSTRG.22334"; transcript_id "MSTRG.22334.1";
chr10	StringTie	exon	61156555	61157997	1000	-	.	gene_id "MSTRG.22334"; transcript_id "MSTRG.22334.1"; exon_number "1";
chr10	StringTie	exon	61158807	61158930	1000	-	.	gene_id "MSTRG.22334"; transcript_id "MSTRG.22334.1"; exon_number "2";
chr10	StringTie	exon	61160223	61160388	1000	-	.	gene_id "MSTRG.22334"; transcript_id "MSTRG.22334.1"; exon_number "3";
chr10	StringTie	exon	61167553	61167711	1000	-	.	gene_id "MSTRG.22334"; transcript_id "MSTRG.22334.1"; exon_number "4";
chr10	StringTie	exon	61170489	61170673	1000	-	.	gene_id "MSTRG.22334"; transcript_id "MSTRG.22334.1"; exon_number "5";
chr10	StringTie	transcript	61156560	61167799	1000	-	.	gene_id "MSTRG.22334"; transcript_id "MSTRG.22334.2";
chr10	StringTie	exon	61156560	61157997	1000	-	.	gene_id "MSTRG.22334"; transcript_id "MSTRG.22334.2"; exon_number "1";
chr10	StringTie	exon	61167553	61167799	1000	-	.	gene_id "MSTRG.22334"; transcript_id "MSTRG.22334.2"; exon_number "2";
chr10	StringTie	transcript	61156560	61167803	1000	-	.	gene_id "MSTRG.22334"; transcript_id "MSTRG.22334.3";
chr10	StringTie	exon	61156560	61157997	1000	-	.	gene_id "MSTRG.22334"; transcript_id "MSTRG.22334.3"; exon_number "1";
chr10	StringTie	exon	61160223	61160388	1000	-	.	gene_id "MSTRG.22334"; transcript_id "MSTRG.22334.3"; exon_number "2";
chr10	StringTie	exon	61167553	61167803	1000	-	.	gene_id "MSTRG.22334"; transcript_id "MSTRG.22334.3"; exon_number "3";
chr10	StringTie	transcript	61156597	61163508	1000	-	.	gene_id "MSTRG.22334"; transcript_id "MSTRG.22334.4";
chr10	StringTie	exon	61156597	61157997	1000	-	.	gene_id "MSTRG.22334"; transcript_id "MSTRG.22334.4"; exon_number "1";
chr10	StringTie	exon	61160223	61160388	1000	-	.	gene_id "MSTRG.22334"; transcript_id "MSTRG.22334.4"; exon_number "2";
chr10	StringTie	exon	61163452	61163508	1000	-	.	gene_id "MSTRG.22334"; transcript_id "MSTRG.22334.4"; exon_number "3";
chr10	StringTie	transcript	61158438	61167711	1000	-	.	gene_id "MSTRG.22334"; transcript_id "MSTRG.22334.5";
chr10	StringTie	exon	61158438	61158953	1000	-	.	gene_id "MSTRG.22334"; transcript_id "MSTRG.22334.5"; exon_number "1";
chr10	StringTie	exon	61160223	61160388	1000	-	.	gene_id "MSTRG.22334"; transcript_id "MSTRG.22334.5"; exon_number "2";
chr10	StringTie	exon	61167553	61167711	1000	-	.	gene_id "MSTRG.22334"; transcript_id "MSTRG.22334.5"; exon_number "3";
chr10	StringTie	transcript	61158834	61163508	1000	-	.	gene_id "MSTRG.22334"; transcript_id "MSTRG.22334.6";
chr10	StringTie	exon	61158834	61158953	1000	-	.	gene_id "MSTRG.22334"; transcript_id "MSTRG.22334.6"; exon_number "1";
chr10	StringTie	exon	61160223	61160388	1000	-	.	gene_id "MSTRG.22334"; transcript_id "MSTRG.22334.6"; exon_number "2";
chr10	StringTie	exon	61163452	61163508	1000	-	.	gene_id "MSTRG.22334"; transcript_id "MSTRG.22334.6"; exon_number "3";
chr10	StringTie	transcript	61163537	61167711	1000	-	.	gene_id "MSTRG.22334"; transcript_id "MSTRG.22334.7";
chr10	StringTie	exon	61163537	61163654	1000	-	.	gene_id "MSTRG.22334"; transcript_id "MSTRG.22334.7"; exon_number "1";
chr10	StringTie	exon	61167553	61167711	1000	-	.	gene_id "MSTRG.22334"; transcript_id "MSTRG.22334.7"; exon_number "2";
chr10	StringTie	transcript	61166074	61170676	1000	-	.	gene_id "MSTRG.22334"; transcript_id "MSTRG.22334.8";
chr10	StringTie	exon	61166074	61167028	1000	-	.	gene_id "MSTRG.22334"; transcript_id "MSTRG.22334.8"; exon_number "1";
chr10	StringTie	exon	61167553	61167711	1000	-	.	gene_id "MSTRG.22334"; transcript_id "MSTRG.22334.8"; exon_number "2";
chr10	StringTie	exon	61170489	61170676	1000	-	.	gene_id "MSTRG.22334"; transcript_id "MSTRG.22334.8"; exon_number "3";
chr10	StringTie	transcript	61174195	61174714	1000	.	.	gene_id "MSTRG.22335"; transcript_id "MSTRG.22335.1";
chr10	StringTie	exon	61174195	61174714	1000	.	.	gene_id "MSTRG.22335"; transcript_id "MSTRG.22335.1"; exon_number "1";
chr10	StringTie	transcript	61176179	61176383	1000	.	.	gene_id "MSTRG.22336"; transcript_id "MSTRG.22336.1";
chr10	StringTie	exon	61176179	61176383	1000	.	.	gene_id "MSTRG.22336"; transcript_id "MSTRG.22336.1"; exon_number "1";
chr10	StringTie	transcript	61182279	61196245	1000	+	.	gene_id "MSTRG.22337"; transcript_id "MSTRG.22337.1";
chr10	StringTie	exon	61182279	61182806	1000	+	.	gene_id "MSTRG.22337"; transcript_id "MSTRG.22337.1"; exon_number "1";
chr10	StringTie	exon	61193972	61196245	1000	+	.	gene_id "MSTRG.22337"; transcript_id "MSTRG.22337.1"; exon_number "2";
chr10	StringTie	transcript	61189040	61215426	1000	-	.	gene_id "MSTRG.22338"; transcript_id "MSTRG.22338.1";
chr10	StringTie	exon	61189040	61193486	1000	-	.	gene_id "MSTRG.22338"; transcript_id "MSTRG.22338.1"; exon_number "1";
chr10	StringTie	exon	61215328	61215426	1000	-	.	gene_id "MSTRG.22338"; transcript_id "MSTRG.22338.1"; exon_number "2";
chr10	StringTie	transcript	61191438	61215403	1000	-	.	gene_id "MSTRG.22338"; transcript_id "MSTRG.22338.2";
chr10	StringTie	exon	61191438	61193486	1000	-	.	gene_id "MSTRG.22338"; transcript_id "MSTRG.22338.2"; exon_number "1";
chr10	StringTie	exon	61206644	61206720	1000	-	.	gene_id "MSTRG.22338"; transcript_id "MSTRG.22338.2"; exon_number "2";
chr10	StringTie	exon	61215328	61215403	1000	-	.	gene_id "MSTRG.22338"; transcript_id "MSTRG.22338.2"; exon_number "3";
chr10	StringTie	transcript	61215782	61216628	1000	.	.	gene_id "MSTRG.22339"; transcript_id "MSTRG.22339.1";
chr10	StringTie	exon	61215782	61216628	1000	.	.	gene_id "MSTRG.22339"; transcript_id "MSTRG.22339.1"; exon_number "1";
chr1	StringTie	transcript	26376592	26377043	1000	.	.	gene_id "MSTRG.2234"; transcript_id "MSTRG.2234.1";
chr1	StringTie	exon	26376592	26377043	1000	.	.	gene_id "MSTRG.2234"; transcript_id "MSTRG.2234.1"; exon_number "1";
chr10	StringTie	transcript	61224568	61228992	1000	.	.	gene_id "MSTRG.22340"; transcript_id "MSTRG.22340.1";
chr10	StringTie	exon	61224568	61228992	1000	.	.	gene_id "MSTRG.22340"; transcript_id "MSTRG.22340.1"; exon_number "1";
chr10	StringTie	transcript	61235806	61236028	1000	.	.	gene_id "MSTRG.22341"; transcript_id "MSTRG.22341.1";
chr10	StringTie	exon	61235806	61236028	1000	.	.	gene_id "MSTRG.22341"; transcript_id "MSTRG.22341.1"; exon_number "1";
chr10	StringTie	transcript	61260626	61260927	1000	.	.	gene_id "MSTRG.22342"; transcript_id "MSTRG.22342.1";
chr10	StringTie	exon	61260626	61260927	1000	.	.	gene_id "MSTRG.22342"; transcript_id "MSTRG.22342.1"; exon_number "1";
chr10	StringTie	transcript	61270505	61272030	1000	.	.	gene_id "MSTRG.22343"; transcript_id "MSTRG.22343.1";
chr10	StringTie	exon	61270505	61272030	1000	.	.	gene_id "MSTRG.22343"; transcript_id "MSTRG.22343.1"; exon_number "1";
chr10	StringTie	transcript	61273915	61274277	1000	.	.	gene_id "MSTRG.22344"; transcript_id "MSTRG.22344.1";
chr10	StringTie	exon	61273915	61274277	1000	.	.	gene_id "MSTRG.22344"; transcript_id "MSTRG.22344.1"; exon_number "1";
chr10	StringTie	transcript	61274868	61275116	1000	.	.	gene_id "MSTRG.22345"; transcript_id "MSTRG.22345.1";
chr10	StringTie	exon	61274868	61275116	1000	.	.	gene_id "MSTRG.22345"; transcript_id "MSTRG.22345.1"; exon_number "1";
chr10	StringTie	transcript	61278129	61278523	1000	.	.	gene_id "MSTRG.22346"; transcript_id "MSTRG.22346.1";
chr10	StringTie	exon	61278129	61278523	1000	.	.	gene_id "MSTRG.22346"; transcript_id "MSTRG.22346.1"; exon_number "1";
chr10	StringTie	transcript	61294282	61326614	1000	+	.	gene_id "MSTRG.22347"; transcript_id "MSTRG.22347.1";
chr10	StringTie	exon	61294282	61294390	1000	+	.	gene_id "MSTRG.22347"; transcript_id "MSTRG.22347.1"; exon_number "1";
chr10	StringTie	exon	61321315	61326614	1000	+	.	gene_id "MSTRG.22347"; transcript_id "MSTRG.22347.1"; exon_number "2";
chr10	StringTie	transcript	61306410	61321939	1000	+	.	gene_id "MSTRG.22347"; transcript_id "MSTRG.22347.2";
chr10	StringTie	exon	61306410	61311830	1000	+	.	gene_id "MSTRG.22347"; transcript_id "MSTRG.22347.2"; exon_number "1";
chr10	StringTie	exon	61321315	61321939	1000	+	.	gene_id "MSTRG.22347"; transcript_id "MSTRG.22347.2"; exon_number "2";
chr10	StringTie	transcript	61316309	61321826	1000	+	.	gene_id "MSTRG.22347"; transcript_id "MSTRG.22347.3";
chr10	StringTie	exon	61316309	61316383	1000	+	.	gene_id "MSTRG.22347"; transcript_id "MSTRG.22347.3"; exon_number "1";
chr10	StringTie	exon	61321315	61321826	1000	+	.	gene_id "MSTRG.22347"; transcript_id "MSTRG.22347.3"; exon_number "2";
chr10	StringTie	transcript	61333213	61333540	1000	.	.	gene_id "MSTRG.22348"; transcript_id "MSTRG.22348.1";
chr10	StringTie	exon	61333213	61333540	1000	.	.	gene_id "MSTRG.22348"; transcript_id "MSTRG.22348.1"; exon_number "1";
chr10	StringTie	transcript	61334797	61335013	1000	.	.	gene_id "MSTRG.22349"; transcript_id "MSTRG.22349.1";
chr10	StringTie	exon	61334797	61335013	1000	.	.	gene_id "MSTRG.22349"; transcript_id "MSTRG.22349.1"; exon_number "1";
chr1	StringTie	transcript	26378185	26381879	1000	.	.	gene_id "MSTRG.2235"; transcript_id "MSTRG.2235.1";
chr1	StringTie	exon	26378185	26381879	1000	.	.	gene_id "MSTRG.2235"; transcript_id "MSTRG.2235.1"; exon_number "1";
chr10	StringTie	transcript	61347211	61363396	1000	-	.	gene_id "MSTRG.22350"; transcript_id "MSTRG.22350.1";
chr10	StringTie	exon	61347211	61361803	1000	-	.	gene_id "MSTRG.22350"; transcript_id "MSTRG.22350.1"; exon_number "1";
chr10	StringTie	exon	61363201	61363396	1000	-	.	gene_id "MSTRG.22350"; transcript_id "MSTRG.22350.1"; exon_number "2";
chr10	StringTie	transcript	61359841	61363396	1000	+	.	gene_id "MSTRG.22351"; transcript_id "MSTRG.22351.1";
chr10	StringTie	exon	61359841	61359893	1000	+	.	gene_id "MSTRG.22351"; transcript_id "MSTRG.22351.1"; exon_number "1";
chr10	StringTie	exon	61363159	61363396	1000	+	.	gene_id "MSTRG.22351"; transcript_id "MSTRG.22351.1"; exon_number "2";
chr10	StringTie	transcript	61367907	61369855	1000	.	.	gene_id "MSTRG.22352"; transcript_id "MSTRG.22352.1";
chr10	StringTie	exon	61367907	61369855	1000	.	.	gene_id "MSTRG.22352"; transcript_id "MSTRG.22352.1"; exon_number "1";
chr10	StringTie	transcript	61370474	61370701	1000	.	.	gene_id "MSTRG.22353"; transcript_id "MSTRG.22353.1";
chr10	StringTie	exon	61370474	61370701	1000	.	.	gene_id "MSTRG.22353"; transcript_id "MSTRG.22353.1"; exon_number "1";
chr10	StringTie	transcript	61383054	61383598	1000	.	.	gene_id "MSTRG.22354"; transcript_id "MSTRG.22354.1";
chr10	StringTie	exon	61383054	61383598	1000	.	.	gene_id "MSTRG.22354"; transcript_id "MSTRG.22354.1"; exon_number "1";
chr10	StringTie	transcript	61388839	61389225	1000	.	.	gene_id "MSTRG.22355"; transcript_id "MSTRG.22355.1";
chr10	StringTie	exon	61388839	61389225	1000	.	.	gene_id "MSTRG.22355"; transcript_id "MSTRG.22355.1"; exon_number "1";
chr10	StringTie	transcript	61395482	61397694	1000	+	.	gene_id "MSTRG.22356"; transcript_id "MSTRG.22356.1";
chr10	StringTie	exon	61395482	61395565	1000	+	.	gene_id "MSTRG.22356"; transcript_id "MSTRG.22356.1"; exon_number "1";
chr10	StringTie	exon	61396133	61396260	1000	+	.	gene_id "MSTRG.22356"; transcript_id "MSTRG.22356.1"; exon_number "2";
chr10	StringTie	exon	61396395	61397694	1000	+	.	gene_id "MSTRG.22356"; transcript_id "MSTRG.22356.1"; exon_number "3";
chr10	StringTie	transcript	61399263	61399471	1000	.	.	gene_id "MSTRG.22357"; transcript_id "MSTRG.22357.1";
chr10	StringTie	exon	61399263	61399471	1000	.	.	gene_id "MSTRG.22357"; transcript_id "MSTRG.22357.1"; exon_number "1";
chr10	StringTie	transcript	61412893	61431332	1000	-	.	gene_id "MSTRG.22358"; transcript_id "ENST00000277749"; gene_name "TMEM26"; ref_gene_id "ENSG00000196932";
chr10	StringTie	exon	61412893	61412998	1000	-	.	gene_id "MSTRG.22358"; transcript_id "ENST00000277749"; exon_number "1"; gene_name "TMEM26"; ref_gene_id "ENSG00000196932";
chr10	StringTie	exon	61413459	61413535	1000	-	.	gene_id "MSTRG.22358"; transcript_id "ENST00000277749"; exon_number "2"; gene_name "TMEM26"; ref_gene_id "ENSG00000196932";
chr10	StringTie	exon	61428926	61429146	1000	-	.	gene_id "MSTRG.22358"; transcript_id "ENST00000277749"; exon_number "3"; gene_name "TMEM26"; ref_gene_id "ENSG00000196932";
chr10	StringTie	exon	61431219	61431332	1000	-	.	gene_id "MSTRG.22358"; transcript_id "ENST00000277749"; exon_number "4"; gene_name "TMEM26"; ref_gene_id "ENSG00000196932";
chr10	StringTie	transcript	61406647	61453450	1000	-	.	gene_id "MSTRG.22358"; transcript_id "ENST00000399298"; gene_name "TMEM26"; ref_gene_id "ENSG00000196932";
chr10	StringTie	exon	61406647	61410746	1000	-	.	gene_id "MSTRG.22358"; transcript_id "ENST00000399298"; exon_number "1"; gene_name "TMEM26"; ref_gene_id "ENSG00000196932";
chr10	StringTie	exon	61413459	61413535	1000	-	.	gene_id "MSTRG.22358"; transcript_id "ENST00000399298"; exon_number "2"; gene_name "TMEM26"; ref_gene_id "ENSG00000196932";
chr10	StringTie	exon	61428926	61429146	1000	-	.	gene_id "MSTRG.22358"; transcript_id "ENST00000399298"; exon_number "3"; gene_name "TMEM26"; ref_gene_id "ENSG00000196932";
chr10	StringTie	exon	61431219	61431332	1000	-	.	gene_id "MSTRG.22358"; transcript_id "ENST00000399298"; exon_number "4"; gene_name "TMEM26"; ref_gene_id "ENSG00000196932";
chr10	StringTie	exon	61436170	61436248	1000	-	.	gene_id "MSTRG.22358"; transcript_id "ENST00000399298"; exon_number "5"; gene_name "TMEM26"; ref_gene_id "ENSG00000196932";
chr10	StringTie	exon	61452891	61453450	1000	-	.	gene_id "MSTRG.22358"; transcript_id "ENST00000399298"; exon_number "6"; gene_name "TMEM26"; ref_gene_id "ENSG00000196932";
chr10	StringTie	transcript	61412893	61453167	1000	-	.	gene_id "MSTRG.22358"; transcript_id "ENST00000488505"; gene_name "TMEM26"; ref_gene_id "ENSG00000196932";
chr10	StringTie	exon	61412893	61412998	1000	-	.	gene_id "MSTRG.22358"; transcript_id "ENST00000488505"; exon_number "1"; gene_name "TMEM26"; ref_gene_id "ENSG00000196932";
chr10	StringTie	exon	61413459	61415113	1000	-	.	gene_id "MSTRG.22358"; transcript_id "ENST00000488505"; exon_number "2"; gene_name "TMEM26"; ref_gene_id "ENSG00000196932";
chr10	StringTie	exon	61416056	61416123	1000	-	.	gene_id "MSTRG.22358"; transcript_id "ENST00000488505"; exon_number "3"; gene_name "TMEM26"; ref_gene_id "ENSG00000196932";
chr10	StringTie	exon	61428926	61429146	1000	-	.	gene_id "MSTRG.22358"; transcript_id "ENST00000488505"; exon_number "4"; gene_name "TMEM26"; ref_gene_id "ENSG00000196932";
chr10	StringTie	exon	61431219	61431332	1000	-	.	gene_id "MSTRG.22358"; transcript_id "ENST00000488505"; exon_number "5"; gene_name "TMEM26"; ref_gene_id "ENSG00000196932";
chr10	StringTie	exon	61436170	61436248	1000	-	.	gene_id "MSTRG.22358"; transcript_id "ENST00000488505"; exon_number "6"; gene_name "TMEM26"; ref_gene_id "ENSG00000196932";
chr10	StringTie	exon	61452891	61453167	1000	-	.	gene_id "MSTRG.22358"; transcript_id "ENST00000488505"; exon_number "7"; gene_name "TMEM26"; ref_gene_id "ENSG00000196932";
chr10	StringTie	transcript	61406643	61453238	1000	-	.	gene_id "MSTRG.22358"; transcript_id "ENST00000503886"; gene_name "TMEM26"; ref_gene_id "ENSG00000196932";
chr10	StringTie	exon	61406643	61407115	1000	-	.	gene_id "MSTRG.22358"; transcript_id "ENST00000503886"; exon_number "1"; gene_name "TMEM26"; ref_gene_id "ENSG00000196932";
chr10	StringTie	exon	61409449	61410746	1000	-	.	gene_id "MSTRG.22358"; transcript_id "ENST00000503886"; exon_number "2"; gene_name "TMEM26"; ref_gene_id "ENSG00000196932";
chr10	StringTie	exon	61413459	61413535	1000	-	.	gene_id "MSTRG.22358"; transcript_id "ENST00000503886"; exon_number "3"; gene_name "TMEM26"; ref_gene_id "ENSG00000196932";
chr10	StringTie	exon	61428926	61429146	1000	-	.	gene_id "MSTRG.22358"; transcript_id "ENST00000503886"; exon_number "4"; gene_name "TMEM26"; ref_gene_id "ENSG00000196932";
chr10	StringTie	exon	61431219	61431332	1000	-	.	gene_id "MSTRG.22358"; transcript_id "ENST00000503886"; exon_number "5"; gene_name "TMEM26"; ref_gene_id "ENSG00000196932";
chr10	StringTie	exon	61436170	61436248	1000	-	.	gene_id "MSTRG.22358"; transcript_id "ENST00000503886"; exon_number "6"; gene_name "TMEM26"; ref_gene_id "ENSG00000196932";
chr10	StringTie	exon	61452891	61453238	1000	-	.	gene_id "MSTRG.22358"; transcript_id "ENST00000503886"; exon_number "7"; gene_name "TMEM26"; ref_gene_id "ENSG00000196932";
chr10	StringTie	transcript	61409447	61414500	1000	-	.	gene_id "MSTRG.22358"; transcript_id "ENST00000507507"; gene_name "TMEM26"; ref_gene_id "ENSG00000196932";
chr10	StringTie	exon	61409447	61410746	1000	-	.	gene_id "MSTRG.22358"; transcript_id "ENST00000507507"; exon_number "1"; gene_name "TMEM26"; ref_gene_id "ENSG00000196932";
chr10	StringTie	exon	61413459	61414500	1000	-	.	gene_id "MSTRG.22358"; transcript_id "ENST00000507507"; exon_number "2"; gene_name "TMEM26"; ref_gene_id "ENSG00000196932";
chr10	StringTie	transcript	61404291	61454180	1000	-	.	gene_id "MSTRG.22358"; transcript_id "MSTRG.22358.1";
chr10	StringTie	exon	61404291	61407115	1000	-	.	gene_id "MSTRG.22358"; transcript_id "MSTRG.22358.1"; exon_number "1";
chr10	StringTie	exon	61409255	61412998	1000	-	.	gene_id "MSTRG.22358"; transcript_id "MSTRG.22358.1"; exon_number "2";
chr10	StringTie	exon	61413459	61413535	1000	-	.	gene_id "MSTRG.22358"; transcript_id "MSTRG.22358.1"; exon_number "3";
chr10	StringTie	exon	61428926	61429146	1000	-	.	gene_id "MSTRG.22358"; transcript_id "MSTRG.22358.1"; exon_number "4";
chr10	StringTie	exon	61431219	61431332	1000	-	.	gene_id "MSTRG.22358"; transcript_id "MSTRG.22358.1"; exon_number "5";
chr10	StringTie	exon	61436170	61436248	1000	-	.	gene_id "MSTRG.22358"; transcript_id "MSTRG.22358.1"; exon_number "6";
chr10	StringTie	exon	61452891	61454180	1000	-	.	gene_id "MSTRG.22358"; transcript_id "MSTRG.22358.1"; exon_number "7";
chr10	StringTie	transcript	61404473	61454180	1000	-	.	gene_id "MSTRG.22358"; transcript_id "MSTRG.22358.10";
chr10	StringTie	exon	61404473	61407115	1000	-	.	gene_id "MSTRG.22358"; transcript_id "MSTRG.22358.10"; exon_number "1";
chr10	StringTie	exon	61409255	61410746	1000	-	.	gene_id "MSTRG.22358"; transcript_id "MSTRG.22358.10"; exon_number "2";
chr10	StringTie	exon	61413459	61413535	1000	-	.	gene_id "MSTRG.22358"; transcript_id "MSTRG.22358.10"; exon_number "3";
chr10	StringTie	exon	61416056	61416123	1000	-	.	gene_id "MSTRG.22358"; transcript_id "MSTRG.22358.10"; exon_number "4";
chr10	StringTie	exon	61428926	61429146	1000	-	.	gene_id "MSTRG.22358"; transcript_id "MSTRG.22358.10"; exon_number "5";
chr10	StringTie	exon	61431219	61431332	1000	-	.	gene_id "MSTRG.22358"; transcript_id "MSTRG.22358.10"; exon_number "6";
chr10	StringTie	exon	61436170	61436248	1000	-	.	gene_id "MSTRG.22358"; transcript_id "MSTRG.22358.10"; exon_number "7";
chr10	StringTie	exon	61446694	61446814	1000	-	.	gene_id "MSTRG.22358"; transcript_id "MSTRG.22358.10"; exon_number "8";
chr10	StringTie	exon	61452891	61454180	1000	-	.	gene_id "MSTRG.22358"; transcript_id "MSTRG.22358.10"; exon_number "9";
chr10	StringTie	transcript	61404494	61454102	1000	-	.	gene_id "MSTRG.22358"; transcript_id "MSTRG.22358.11";
chr10	StringTie	exon	61404494	61410746	1000	-	.	gene_id "MSTRG.22358"; transcript_id "MSTRG.22358.11"; exon_number "1";
chr10	StringTie	exon	61413459	61415113	1000	-	.	gene_id "MSTRG.22358"; transcript_id "MSTRG.22358.11"; exon_number "2";
chr10	StringTie	exon	61416056	61416123	1000	-	.	gene_id "MSTRG.22358"; transcript_id "MSTRG.22358.11"; exon_number "3";
chr10	StringTie	exon	61423625	61423725	1000	-	.	gene_id "MSTRG.22358"; transcript_id "MSTRG.22358.11"; exon_number "4";
chr10	StringTie	exon	61428926	61429146	1000	-	.	gene_id "MSTRG.22358"; transcript_id "MSTRG.22358.11"; exon_number "5";
chr10	StringTie	exon	61431219	61431332	1000	-	.	gene_id "MSTRG.22358"; transcript_id "MSTRG.22358.11"; exon_number "6";
chr10	StringTie	exon	61436170	61436248	1000	-	.	gene_id "MSTRG.22358"; transcript_id "MSTRG.22358.11"; exon_number "7";
chr10	StringTie	exon	61452891	61454102	1000	-	.	gene_id "MSTRG.22358"; transcript_id "MSTRG.22358.11"; exon_number "8";
chr10	StringTie	transcript	61404497	61454153	1000	-	.	gene_id "MSTRG.22358"; transcript_id "MSTRG.22358.12";
chr10	StringTie	exon	61404497	61412998	1000	-	.	gene_id "MSTRG.22358"; transcript_id "MSTRG.22358.12"; exon_number "1";
chr10	StringTie	exon	61413459	61413535	1000	-	.	gene_id "MSTRG.22358"; transcript_id "MSTRG.22358.12"; exon_number "2";
chr10	StringTie	exon	61428926	61429146	1000	-	.	gene_id "MSTRG.22358"; transcript_id "MSTRG.22358.12"; exon_number "3";
chr10	StringTie	exon	61431219	61431332	1000	-	.	gene_id "MSTRG.22358"; transcript_id "MSTRG.22358.12"; exon_number "4";
chr10	StringTie	exon	61436170	61436248	1000	-	.	gene_id "MSTRG.22358"; transcript_id "MSTRG.22358.12"; exon_number "5";
chr10	StringTie	exon	61446694	61446814	1000	-	.	gene_id "MSTRG.22358"; transcript_id "MSTRG.22358.12"; exon_number "6";
chr10	StringTie	exon	61452891	61454153	1000	-	.	gene_id "MSTRG.22358"; transcript_id "MSTRG.22358.12"; exon_number "7";
chr10	StringTie	transcript	61404620	61454217	1000	-	.	gene_id "MSTRG.22358"; transcript_id "MSTRG.22358.13";
chr10	StringTie	exon	61404620	61410746	1000	-	.	gene_id "MSTRG.22358"; transcript_id "MSTRG.22358.13"; exon_number "1";
chr10	StringTie	exon	61413459	61413535	1000	-	.	gene_id "MSTRG.22358"; transcript_id "MSTRG.22358.13"; exon_number "2";
chr10	StringTie	exon	61416056	61416123	1000	-	.	gene_id "MSTRG.22358"; transcript_id "MSTRG.22358.13"; exon_number "3";
chr10	StringTie	exon	61428926	61429146	1000	-	.	gene_id "MSTRG.22358"; transcript_id "MSTRG.22358.13"; exon_number "4";
chr10	StringTie	exon	61431219	61431332	1000	-	.	gene_id "MSTRG.22358"; transcript_id "MSTRG.22358.13"; exon_number "5";
chr10	StringTie	exon	61436170	61436248	1000	-	.	gene_id "MSTRG.22358"; transcript_id "MSTRG.22358.13"; exon_number "6";
chr10	StringTie	exon	61446694	61451822	1000	-	.	gene_id "MSTRG.22358"; transcript_id "MSTRG.22358.13"; exon_number "7";
chr10	StringTie	exon	61452891	61454217	1000	-	.	gene_id "MSTRG.22358"; transcript_id "MSTRG.22358.13"; exon_number "8";
chr10	StringTie	transcript	61405255	61454217	1000	-	.	gene_id "MSTRG.22358"; transcript_id "MSTRG.22358.14";
chr10	StringTie	exon	61405255	61407115	1000	-	.	gene_id "MSTRG.22358"; transcript_id "MSTRG.22358.14"; exon_number "1";
chr10	StringTie	exon	61409255	61410746	1000	-	.	gene_id "MSTRG.22358"; transcript_id "MSTRG.22358.14"; exon_number "2";
chr10	StringTie	exon	61413459	61413535	1000	-	.	gene_id "MSTRG.22358"; transcript_id "MSTRG.22358.14"; exon_number "3";
chr10	StringTie	exon	61416056	61416123	1000	-	.	gene_id "MSTRG.22358"; transcript_id "MSTRG.22358.14"; exon_number "4";
chr10	StringTie	exon	61428926	61429146	1000	-	.	gene_id "MSTRG.22358"; transcript_id "MSTRG.22358.14"; exon_number "5";
chr10	StringTie	exon	61431219	61431332	1000	-	.	gene_id "MSTRG.22358"; transcript_id "MSTRG.22358.14"; exon_number "6";
chr10	StringTie	exon	61436170	61436248	1000	-	.	gene_id "MSTRG.22358"; transcript_id "MSTRG.22358.14"; exon_number "7";
chr10	StringTie	exon	61452891	61454217	1000	-	.	gene_id "MSTRG.22358"; transcript_id "MSTRG.22358.14"; exon_number "8";
chr10	StringTie	transcript	61405390	61454159	1000	-	.	gene_id "MSTRG.22358"; transcript_id "MSTRG.22358.15";
chr10	StringTie	exon	61405390	61410741	1000	-	.	gene_id "MSTRG.22358"; transcript_id "MSTRG.22358.15"; exon_number "1";
chr10	StringTie	exon	61413459	61415113	1000	-	.	gene_id "MSTRG.22358"; transcript_id "MSTRG.22358.15"; exon_number "2";
chr10	StringTie	exon	61416056	61416123	1000	-	.	gene_id "MSTRG.22358"; transcript_id "MSTRG.22358.15"; exon_number "3";
chr10	StringTie	exon	61428926	61429146	1000	-	.	gene_id "MSTRG.22358"; transcript_id "MSTRG.22358.15"; exon_number "4";
chr10	StringTie	exon	61431219	61431332	1000	-	.	gene_id "MSTRG.22358"; transcript_id "MSTRG.22358.15"; exon_number "5";
chr10	StringTie	exon	61436170	61436248	1000	-	.	gene_id "MSTRG.22358"; transcript_id "MSTRG.22358.15"; exon_number "6";
chr10	StringTie	exon	61452891	61454159	1000	-	.	gene_id "MSTRG.22358"; transcript_id "MSTRG.22358.15"; exon_number "7";
chr10	StringTie	transcript	61405510	61454146	1000	-	.	gene_id "MSTRG.22358"; transcript_id "MSTRG.22358.16";
chr10	StringTie	exon	61405510	61407115	1000	-	.	gene_id "MSTRG.22358"; transcript_id "MSTRG.22358.16"; exon_number "1";
chr10	StringTie	exon	61409255	61410746	1000	-	.	gene_id "MSTRG.22358"; transcript_id "MSTRG.22358.16"; exon_number "2";
chr10	StringTie	exon	61413459	61413535	1000	-	.	gene_id "MSTRG.22358"; transcript_id "MSTRG.22358.16"; exon_number "3";
chr10	StringTie	exon	61428926	61429146	1000	-	.	gene_id "MSTRG.22358"; transcript_id "MSTRG.22358.16"; exon_number "4";
chr10	StringTie	exon	61431219	61431332	1000	-	.	gene_id "MSTRG.22358"; transcript_id "MSTRG.22358.16"; exon_number "5";
chr10	StringTie	exon	61436170	61436248	1000	-	.	gene_id "MSTRG.22358"; transcript_id "MSTRG.22358.16"; exon_number "6";
chr10	StringTie	exon	61452891	61454146	1000	-	.	gene_id "MSTRG.22358"; transcript_id "MSTRG.22358.16"; exon_number "7";
chr10	StringTie	transcript	61405885	61454180	1000	-	.	gene_id "MSTRG.22358"; transcript_id "MSTRG.22358.17";
chr10	StringTie	exon	61405885	61407115	1000	-	.	gene_id "MSTRG.22358"; transcript_id "MSTRG.22358.17"; exon_number "1";
chr10	StringTie	exon	61409255	61412998	1000	-	.	gene_id "MSTRG.22358"; transcript_id "MSTRG.22358.17"; exon_number "2";
chr10	StringTie	exon	61413459	61413535	1000	-	.	gene_id "MSTRG.22358"; transcript_id "MSTRG.22358.17"; exon_number "3";
chr10	StringTie	exon	61416056	61416123	1000	-	.	gene_id "MSTRG.22358"; transcript_id "MSTRG.22358.17"; exon_number "4";
chr10	StringTie	exon	61428926	61429146	1000	-	.	gene_id "MSTRG.22358"; transcript_id "MSTRG.22358.17"; exon_number "5";
chr10	StringTie	exon	61431219	61431332	1000	-	.	gene_id "MSTRG.22358"; transcript_id "MSTRG.22358.17"; exon_number "6";
chr10	StringTie	exon	61436170	61436248	1000	-	.	gene_id "MSTRG.22358"; transcript_id "MSTRG.22358.17"; exon_number "7";
chr10	StringTie	exon	61446694	61451822	1000	-	.	gene_id "MSTRG.22358"; transcript_id "MSTRG.22358.17"; exon_number "8";
chr10	StringTie	exon	61452891	61454180	1000	-	.	gene_id "MSTRG.22358"; transcript_id "MSTRG.22358.17"; exon_number "9";
chr10	StringTie	transcript	61406025	61454152	1000	-	.	gene_id "MSTRG.22358"; transcript_id "MSTRG.22358.18";
chr10	StringTie	exon	61406025	61410741	1000	-	.	gene_id "MSTRG.22358"; transcript_id "MSTRG.22358.18"; exon_number "1";
chr10	StringTie	exon	61413459	61413535	1000	-	.	gene_id "MSTRG.22358"; transcript_id "MSTRG.22358.18"; exon_number "2";
chr10	StringTie	exon	61416056	61416123	1000	-	.	gene_id "MSTRG.22358"; transcript_id "MSTRG.22358.18"; exon_number "3";
chr10	StringTie	exon	61428926	61429146	1000	-	.	gene_id "MSTRG.22358"; transcript_id "MSTRG.22358.18"; exon_number "4";
chr10	StringTie	exon	61431219	61431332	1000	-	.	gene_id "MSTRG.22358"; transcript_id "MSTRG.22358.18"; exon_number "5";
chr10	StringTie	exon	61436170	61436248	1000	-	.	gene_id "MSTRG.22358"; transcript_id "MSTRG.22358.18"; exon_number "6";
chr10	StringTie	exon	61446694	61446814	1000	-	.	gene_id "MSTRG.22358"; transcript_id "MSTRG.22358.18"; exon_number "7";
chr10	StringTie	exon	61452891	61454152	1000	-	.	gene_id "MSTRG.22358"; transcript_id "MSTRG.22358.18"; exon_number "8";
chr10	StringTie	transcript	61406335	61453792	1000	-	.	gene_id "MSTRG.22358"; transcript_id "MSTRG.22358.19";
chr10	StringTie	exon	61406335	61410746	1000	-	.	gene_id "MSTRG.22358"; transcript_id "MSTRG.22358.19"; exon_number "1";
chr10	StringTie	exon	61413459	61413535	1000	-	.	gene_id "MSTRG.22358"; transcript_id "MSTRG.22358.19"; exon_number "2";
chr10	StringTie	exon	61423625	61423725	1000	-	.	gene_id "MSTRG.22358"; transcript_id "MSTRG.22358.19"; exon_number "3";
chr10	StringTie	exon	61428926	61429146	1000	-	.	gene_id "MSTRG.22358"; transcript_id "MSTRG.22358.19"; exon_number "4";
chr10	StringTie	exon	61431219	61431332	1000	-	.	gene_id "MSTRG.22358"; transcript_id "MSTRG.22358.19"; exon_number "5";
chr10	StringTie	exon	61436170	61436248	1000	-	.	gene_id "MSTRG.22358"; transcript_id "MSTRG.22358.19"; exon_number "6";
chr10	StringTie	exon	61452891	61453792	1000	-	.	gene_id "MSTRG.22358"; transcript_id "MSTRG.22358.19"; exon_number "7";
chr10	StringTie	transcript	61404335	61454226	1000	-	.	gene_id "MSTRG.22358"; transcript_id "MSTRG.22358.2";
chr10	StringTie	exon	61404335	61410746	1000	-	.	gene_id "MSTRG.22358"; transcript_id "MSTRG.22358.2"; exon_number "1";
chr10	StringTie	exon	61413459	61413535	1000	-	.	gene_id "MSTRG.22358"; transcript_id "MSTRG.22358.2"; exon_number "2";
chr10	StringTie	exon	61416056	61416123	1000	-	.	gene_id "MSTRG.22358"; transcript_id "MSTRG.22358.2"; exon_number "3";
chr10	StringTie	exon	61428926	61429146	1000	-	.	gene_id "MSTRG.22358"; transcript_id "MSTRG.22358.2"; exon_number "4";
chr10	StringTie	exon	61431219	61431332	1000	-	.	gene_id "MSTRG.22358"; transcript_id "MSTRG.22358.2"; exon_number "5";
chr10	StringTie	exon	61436170	61436248	1000	-	.	gene_id "MSTRG.22358"; transcript_id "MSTRG.22358.2"; exon_number "6";
chr10	StringTie	exon	61446694	61446814	1000	-	.	gene_id "MSTRG.22358"; transcript_id "MSTRG.22358.2"; exon_number "7";
chr10	StringTie	exon	61452891	61454226	1000	-	.	gene_id "MSTRG.22358"; transcript_id "MSTRG.22358.2"; exon_number "8";
chr10	StringTie	transcript	61406354	61452496	1000	-	.	gene_id "MSTRG.22358"; transcript_id "MSTRG.22358.20";
chr10	StringTie	exon	61406354	61410746	1000	-	.	gene_id "MSTRG.22358"; transcript_id "MSTRG.22358.20"; exon_number "1";
chr10	StringTie	exon	61413459	61413535	1000	-	.	gene_id "MSTRG.22358"; transcript_id "MSTRG.22358.20"; exon_number "2";
chr10	StringTie	exon	61428926	61429146	1000	-	.	gene_id "MSTRG.22358"; transcript_id "MSTRG.22358.20"; exon_number "3";
chr10	StringTie	exon	61431219	61431332	1000	-	.	gene_id "MSTRG.22358"; transcript_id "MSTRG.22358.20"; exon_number "4";
chr10	StringTie	exon	61436170	61436248	1000	-	.	gene_id "MSTRG.22358"; transcript_id "MSTRG.22358.20"; exon_number "5";
chr10	StringTie	exon	61446694	61446814	1000	-	.	gene_id "MSTRG.22358"; transcript_id "MSTRG.22358.20"; exon_number "6";
chr10	StringTie	exon	61452321	61452496	1000	-	.	gene_id "MSTRG.22358"; transcript_id "MSTRG.22358.20"; exon_number "7";
chr10	StringTie	transcript	61406386	61454180	1000	-	.	gene_id "MSTRG.22358"; transcript_id "MSTRG.22358.21";
chr10	StringTie	exon	61406386	61410746	1000	-	.	gene_id "MSTRG.22358"; transcript_id "MSTRG.22358.21"; exon_number "1";
chr10	StringTie	exon	61413459	61413535	1000	-	.	gene_id "MSTRG.22358"; transcript_id "MSTRG.22358.21"; exon_number "2";
chr10	StringTie	exon	61428926	61429146	1000	-	.	gene_id "MSTRG.22358"; transcript_id "MSTRG.22358.21"; exon_number "3";
chr10	StringTie	exon	61431219	61431332	1000	-	.	gene_id "MSTRG.22358"; transcript_id "MSTRG.22358.21"; exon_number "4";
chr10	StringTie	exon	61436170	61436248	1000	-	.	gene_id "MSTRG.22358"; transcript_id "MSTRG.22358.21"; exon_number "5";
chr10	StringTie	exon	61451623	61451822	1000	-	.	gene_id "MSTRG.22358"; transcript_id "MSTRG.22358.21"; exon_number "6";
chr10	StringTie	exon	61452891	61454180	1000	-	.	gene_id "MSTRG.22358"; transcript_id "MSTRG.22358.21"; exon_number "7";
chr10	StringTie	transcript	61406493	61454204	1000	-	.	gene_id "MSTRG.22358"; transcript_id "MSTRG.22358.22";
chr10	StringTie	exon	61406493	61410741	1000	-	.	gene_id "MSTRG.22358"; transcript_id "MSTRG.22358.22"; exon_number "1";
chr10	StringTie	exon	61413459	61413535	1000	-	.	gene_id "MSTRG.22358"; transcript_id "MSTRG.22358.22"; exon_number "2";
chr10	StringTie	exon	61416056	61416123	1000	-	.	gene_id "MSTRG.22358"; transcript_id "MSTRG.22358.22"; exon_number "3";
chr10	StringTie	exon	61428926	61429146	1000	-	.	gene_id "MSTRG.22358"; transcript_id "MSTRG.22358.22"; exon_number "4";
chr10	StringTie	exon	61431219	61431332	1000	-	.	gene_id "MSTRG.22358"; transcript_id "MSTRG.22358.22"; exon_number "5";
chr10	StringTie	exon	61436170	61436248	1000	-	.	gene_id "MSTRG.22358"; transcript_id "MSTRG.22358.22"; exon_number "6";
chr10	StringTie	exon	61446694	61451822	1000	-	.	gene_id "MSTRG.22358"; transcript_id "MSTRG.22358.22"; exon_number "7";
chr10	StringTie	exon	61452891	61454204	1000	-	.	gene_id "MSTRG.22358"; transcript_id "MSTRG.22358.22"; exon_number "8";
chr10	StringTie	transcript	61406544	61454180	1000	-	.	gene_id "MSTRG.22358"; transcript_id "MSTRG.22358.23";
chr10	StringTie	exon	61406544	61410746	1000	-	.	gene_id "MSTRG.22358"; transcript_id "MSTRG.22358.23"; exon_number "1";
chr10	StringTie	exon	61413459	61413535	1000	-	.	gene_id "MSTRG.22358"; transcript_id "MSTRG.22358.23"; exon_number "2";
chr10	StringTie	exon	61428926	61429146	1000	-	.	gene_id "MSTRG.22358"; transcript_id "MSTRG.22358.23"; exon_number "3";
chr10	StringTie	exon	61431219	61431332	1000	-	.	gene_id "MSTRG.22358"; transcript_id "MSTRG.22358.23"; exon_number "4";
chr10	StringTie	exon	61436170	61436248	1000	-	.	gene_id "MSTRG.22358"; transcript_id "MSTRG.22358.23"; exon_number "5";
chr10	StringTie	exon	61446694	61446814	1000	-	.	gene_id "MSTRG.22358"; transcript_id "MSTRG.22358.23"; exon_number "6";
chr10	StringTie	exon	61452891	61454180	1000	-	.	gene_id "MSTRG.22358"; transcript_id "MSTRG.22358.23"; exon_number "7";
chr10	StringTie	transcript	61406545	61423654	1000	-	.	gene_id "MSTRG.22358"; transcript_id "MSTRG.22358.24";
chr10	StringTie	exon	61406545	61410746	1000	-	.	gene_id "MSTRG.22358"; transcript_id "MSTRG.22358.24"; exon_number "1";
chr10	StringTie	exon	61413459	61413535	1000	-	.	gene_id "MSTRG.22358"; transcript_id "MSTRG.22358.24"; exon_number "2";
chr10	StringTie	exon	61416056	61416123	1000	-	.	gene_id "MSTRG.22358"; transcript_id "MSTRG.22358.24"; exon_number "3";
chr10	StringTie	exon	61423625	61423654	1000	-	.	gene_id "MSTRG.22358"; transcript_id "MSTRG.22358.24"; exon_number "4";
chr10	StringTie	transcript	61406565	61446815	1000	-	.	gene_id "MSTRG.22358"; transcript_id "MSTRG.22358.25";
chr10	StringTie	exon	61406565	61407115	1000	-	.	gene_id "MSTRG.22358"; transcript_id "MSTRG.22358.25"; exon_number "1";
chr10	StringTie	exon	61409255	61410746	1000	-	.	gene_id "MSTRG.22358"; transcript_id "MSTRG.22358.25"; exon_number "2";
chr10	StringTie	exon	61413459	61413535	1000	-	.	gene_id "MSTRG.22358"; transcript_id "MSTRG.22358.25"; exon_number "3";
chr10	StringTie	exon	61428926	61429146	1000	-	.	gene_id "MSTRG.22358"; transcript_id "MSTRG.22358.25"; exon_number "4";
chr10	StringTie	exon	61431219	61431332	1000	-	.	gene_id "MSTRG.22358"; transcript_id "MSTRG.22358.25"; exon_number "5";
chr10	StringTie	exon	61436170	61436248	1000	-	.	gene_id "MSTRG.22358"; transcript_id "MSTRG.22358.25"; exon_number "6";
chr10	StringTie	exon	61446694	61446815	1000	-	.	gene_id "MSTRG.22358"; transcript_id "MSTRG.22358.25"; exon_number "7";
chr10	StringTie	transcript	61406585	61450589	1000	-	.	gene_id "MSTRG.22358"; transcript_id "MSTRG.22358.26";
chr10	StringTie	exon	61406585	61407115	1000	-	.	gene_id "MSTRG.22358"; transcript_id "MSTRG.22358.26"; exon_number "1";
chr10	StringTie	exon	61409449	61410746	1000	-	.	gene_id "MSTRG.22358"; transcript_id "MSTRG.22358.26"; exon_number "2";
chr10	StringTie	exon	61413459	61413535	1000	-	.	gene_id "MSTRG.22358"; transcript_id "MSTRG.22358.26"; exon_number "3";
chr10	StringTie	exon	61416056	61416123	1000	-	.	gene_id "MSTRG.22358"; transcript_id "MSTRG.22358.26"; exon_number "4";
chr10	StringTie	exon	61428926	61429146	1000	-	.	gene_id "MSTRG.22358"; transcript_id "MSTRG.22358.26"; exon_number "5";
chr10	StringTie	exon	61431219	61431332	1000	-	.	gene_id "MSTRG.22358"; transcript_id "MSTRG.22358.26"; exon_number "6";
chr10	StringTie	exon	61436170	61436248	1000	-	.	gene_id "MSTRG.22358"; transcript_id "MSTRG.22358.26"; exon_number "7";
chr10	StringTie	exon	61446694	61450589	1000	-	.	gene_id "MSTRG.22358"; transcript_id "MSTRG.22358.26"; exon_number "8";
chr10	StringTie	transcript	61406609	61454180	1000	-	.	gene_id "MSTRG.22358"; transcript_id "MSTRG.22358.27";
chr10	StringTie	exon	61406609	61407115	1000	-	.	gene_id "MSTRG.22358"; transcript_id "MSTRG.22358.27"; exon_number "1";
chr10	StringTie	exon	61409255	61410741	1000	-	.	gene_id "MSTRG.22358"; transcript_id "MSTRG.22358.27"; exon_number "2";
chr10	StringTie	exon	61413459	61413535	1000	-	.	gene_id "MSTRG.22358"; transcript_id "MSTRG.22358.27"; exon_number "3";
chr10	StringTie	exon	61416056	61416123	1000	-	.	gene_id "MSTRG.22358"; transcript_id "MSTRG.22358.27"; exon_number "4";
chr10	StringTie	exon	61428926	61429146	1000	-	.	gene_id "MSTRG.22358"; transcript_id "MSTRG.22358.27"; exon_number "5";
chr10	StringTie	exon	61431219	61431332	1000	-	.	gene_id "MSTRG.22358"; transcript_id "MSTRG.22358.27"; exon_number "6";
chr10	StringTie	exon	61436170	61436248	1000	-	.	gene_id "MSTRG.22358"; transcript_id "MSTRG.22358.27"; exon_number "7";
chr10	StringTie	exon	61452891	61454180	1000	-	.	gene_id "MSTRG.22358"; transcript_id "MSTRG.22358.27"; exon_number "8";
chr10	StringTie	transcript	61406628	61454146	1000	-	.	gene_id "MSTRG.22358"; transcript_id "MSTRG.22358.28";
chr10	StringTie	exon	61406628	61410746	1000	-	.	gene_id "MSTRG.22358"; transcript_id "MSTRG.22358.28"; exon_number "1";
chr10	StringTie	exon	61413459	61413535	1000	-	.	gene_id "MSTRG.22358"; transcript_id "MSTRG.22358.28"; exon_number "2";
chr10	StringTie	exon	61423625	61423725	1000	-	.	gene_id "MSTRG.22358"; transcript_id "MSTRG.22358.28"; exon_number "3";
chr10	StringTie	exon	61428926	61429146	1000	-	.	gene_id "MSTRG.22358"; transcript_id "MSTRG.22358.28"; exon_number "4";
chr10	StringTie	exon	61431219	61431332	1000	-	.	gene_id "MSTRG.22358"; transcript_id "MSTRG.22358.28"; exon_number "5";
chr10	StringTie	exon	61436170	61436248	1000	-	.	gene_id "MSTRG.22358"; transcript_id "MSTRG.22358.28"; exon_number "6";
chr10	StringTie	exon	61446694	61451822	1000	-	.	gene_id "MSTRG.22358"; transcript_id "MSTRG.22358.28"; exon_number "7";
chr10	StringTie	exon	61452891	61454146	1000	-	.	gene_id "MSTRG.22358"; transcript_id "MSTRG.22358.28"; exon_number "8";
chr10	StringTie	transcript	61404372	61454180	1000	-	.	gene_id "MSTRG.22358"; transcript_id "MSTRG.22358.3";
chr10	StringTie	exon	61404372	61410746	1000	-	.	gene_id "MSTRG.22358"; transcript_id "MSTRG.22358.3"; exon_number "1";
chr10	StringTie	exon	61412942	61412998	1000	-	.	gene_id "MSTRG.22358"; transcript_id "MSTRG.22358.3"; exon_number "2";
chr10	StringTie	exon	61413459	61413535	1000	-	.	gene_id "MSTRG.22358"; transcript_id "MSTRG.22358.3"; exon_number "3";
chr10	StringTie	exon	61416056	61416123	1000	-	.	gene_id "MSTRG.22358"; transcript_id "MSTRG.22358.3"; exon_number "4";
chr10	StringTie	exon	61428926	61429146	1000	-	.	gene_id "MSTRG.22358"; transcript_id "MSTRG.22358.3"; exon_number "5";
chr10	StringTie	exon	61431219	61431332	1000	-	.	gene_id "MSTRG.22358"; transcript_id "MSTRG.22358.3"; exon_number "6";
chr10	StringTie	exon	61436170	61436248	1000	-	.	gene_id "MSTRG.22358"; transcript_id "MSTRG.22358.3"; exon_number "7";
chr10	StringTie	exon	61452891	61454180	1000	-	.	gene_id "MSTRG.22358"; transcript_id "MSTRG.22358.3"; exon_number "8";
chr10	StringTie	transcript	61406644	61454159	1000	-	.	gene_id "MSTRG.22358"; transcript_id "MSTRG.22358.30";
chr10	StringTie	exon	61406644	61410741	1000	-	.	gene_id "MSTRG.22358"; transcript_id "MSTRG.22358.30"; exon_number "1";
chr10	StringTie	exon	61413459	61413535	1000	-	.	gene_id "MSTRG.22358"; transcript_id "MSTRG.22358.30"; exon_number "2";
chr10	StringTie	exon	61416056	61416123	1000	-	.	gene_id "MSTRG.22358"; transcript_id "MSTRG.22358.30"; exon_number "3";
chr10	StringTie	exon	61428926	61429146	1000	-	.	gene_id "MSTRG.22358"; transcript_id "MSTRG.22358.30"; exon_number "4";
chr10	StringTie	exon	61431219	61431324	1000	-	.	gene_id "MSTRG.22358"; transcript_id "MSTRG.22358.30"; exon_number "5";
chr10	StringTie	exon	61436170	61436248	1000	-	.	gene_id "MSTRG.22358"; transcript_id "MSTRG.22358.30"; exon_number "6";
chr10	StringTie	exon	61452891	61454159	1000	-	.	gene_id "MSTRG.22358"; transcript_id "MSTRG.22358.30"; exon_number "7";
chr10	StringTie	transcript	61406647	61454180	1000	-	.	gene_id "MSTRG.22358"; transcript_id "MSTRG.22358.31";
chr10	StringTie	exon	61406647	61410741	1000	-	.	gene_id "MSTRG.22358"; transcript_id "MSTRG.22358.31"; exon_number "1";
chr10	StringTie	exon	61413459	61413535	1000	-	.	gene_id "MSTRG.22358"; transcript_id "MSTRG.22358.31"; exon_number "2";
chr10	StringTie	exon	61428926	61429146	1000	-	.	gene_id "MSTRG.22358"; transcript_id "MSTRG.22358.31"; exon_number "3";
chr10	StringTie	exon	61431219	61431332	1000	-	.	gene_id "MSTRG.22358"; transcript_id "MSTRG.22358.31"; exon_number "4";
chr10	StringTie	exon	61436170	61436248	1000	-	.	gene_id "MSTRG.22358"; transcript_id "MSTRG.22358.31"; exon_number "5";
chr10	StringTie	exon	61452891	61454180	1000	-	.	gene_id "MSTRG.22358"; transcript_id "MSTRG.22358.31"; exon_number "6";
chr10	StringTie	transcript	61406658	61454175	1000	-	.	gene_id "MSTRG.22358"; transcript_id "MSTRG.22358.33";
chr10	StringTie	exon	61406658	61410746	1000	-	.	gene_id "MSTRG.22358"; transcript_id "MSTRG.22358.33"; exon_number "1";
chr10	StringTie	exon	61413459	61413535	1000	-	.	gene_id "MSTRG.22358"; transcript_id "MSTRG.22358.33"; exon_number "2";
chr10	StringTie	exon	61428926	61429146	1000	-	.	gene_id "MSTRG.22358"; transcript_id "MSTRG.22358.33"; exon_number "3";
chr10	StringTie	exon	61431219	61431332	1000	-	.	gene_id "MSTRG.22358"; transcript_id "MSTRG.22358.33"; exon_number "4";
chr10	StringTie	exon	61436170	61436248	1000	-	.	gene_id "MSTRG.22358"; transcript_id "MSTRG.22358.33"; exon_number "5";
chr10	StringTie	exon	61446694	61451822	1000	-	.	gene_id "MSTRG.22358"; transcript_id "MSTRG.22358.33"; exon_number "6";
chr10	StringTie	exon	61452891	61454175	1000	-	.	gene_id "MSTRG.22358"; transcript_id "MSTRG.22358.33"; exon_number "7";
chr10	StringTie	transcript	61406672	61413490	1000	-	.	gene_id "MSTRG.22358"; transcript_id "MSTRG.22358.34";
chr10	StringTie	exon	61406672	61407115	1000	-	.	gene_id "MSTRG.22358"; transcript_id "MSTRG.22358.34"; exon_number "1";
chr10	StringTie	exon	61413459	61413490	1000	-	.	gene_id "MSTRG.22358"; transcript_id "MSTRG.22358.34"; exon_number "2";
chr10	StringTie	transcript	61412893	61451657	1000	-	.	gene_id "MSTRG.22358"; transcript_id "MSTRG.22358.36";
chr10	StringTie	exon	61412893	61412998	1000	-	.	gene_id "MSTRG.22358"; transcript_id "MSTRG.22358.36"; exon_number "1";
chr10	StringTie	exon	61413459	61413535	1000	-	.	gene_id "MSTRG.22358"; transcript_id "MSTRG.22358.36"; exon_number "2";
chr10	StringTie	exon	61428926	61429146	1000	-	.	gene_id "MSTRG.22358"; transcript_id "MSTRG.22358.36"; exon_number "3";
chr10	StringTie	exon	61431219	61431332	1000	-	.	gene_id "MSTRG.22358"; transcript_id "MSTRG.22358.36"; exon_number "4";
chr10	StringTie	exon	61436170	61436248	1000	-	.	gene_id "MSTRG.22358"; transcript_id "MSTRG.22358.36"; exon_number "5";
chr10	StringTie	exon	61451623	61451657	1000	-	.	gene_id "MSTRG.22358"; transcript_id "MSTRG.22358.36"; exon_number "6";
chr10	StringTie	transcript	61412905	61423680	1000	-	.	gene_id "MSTRG.22358"; transcript_id "MSTRG.22358.39";
chr10	StringTie	exon	61412905	61412998	1000	-	.	gene_id "MSTRG.22358"; transcript_id "MSTRG.22358.39"; exon_number "1";
chr10	StringTie	exon	61413459	61413535	1000	-	.	gene_id "MSTRG.22358"; transcript_id "MSTRG.22358.39"; exon_number "2";
chr10	StringTie	exon	61416056	61416123	1000	-	.	gene_id "MSTRG.22358"; transcript_id "MSTRG.22358.39"; exon_number "3";
chr10	StringTie	exon	61423625	61423680	1000	-	.	gene_id "MSTRG.22358"; transcript_id "MSTRG.22358.39"; exon_number "4";
chr10	StringTie	transcript	61404378	61454180	1000	-	.	gene_id "MSTRG.22358"; transcript_id "MSTRG.22358.4";
chr10	StringTie	exon	61404378	61407115	1000	-	.	gene_id "MSTRG.22358"; transcript_id "MSTRG.22358.4"; exon_number "1";
chr10	StringTie	exon	61409255	61410746	1000	-	.	gene_id "MSTRG.22358"; transcript_id "MSTRG.22358.4"; exon_number "2";
chr10	StringTie	exon	61413459	61413535	1000	-	.	gene_id "MSTRG.22358"; transcript_id "MSTRG.22358.4"; exon_number "3";
chr10	StringTie	exon	61416056	61416123	1000	-	.	gene_id "MSTRG.22358"; transcript_id "MSTRG.22358.4"; exon_number "4";
chr10	StringTie	exon	61428926	61429146	1000	-	.	gene_id "MSTRG.22358"; transcript_id "MSTRG.22358.4"; exon_number "5";
chr10	StringTie	exon	61431219	61431332	1000	-	.	gene_id "MSTRG.22358"; transcript_id "MSTRG.22358.4"; exon_number "6";
chr10	StringTie	exon	61436170	61436248	1000	-	.	gene_id "MSTRG.22358"; transcript_id "MSTRG.22358.4"; exon_number "7";
chr10	StringTie	exon	61446694	61451822	1000	-	.	gene_id "MSTRG.22358"; transcript_id "MSTRG.22358.4"; exon_number "8";
chr10	StringTie	exon	61452891	61454180	1000	-	.	gene_id "MSTRG.22358"; transcript_id "MSTRG.22358.4"; exon_number "9";
chr10	StringTie	transcript	61412907	61454180	1000	-	.	gene_id "MSTRG.22358"; transcript_id "MSTRG.22358.40";
chr10	StringTie	exon	61412907	61412998	1000	-	.	gene_id "MSTRG.22358"; transcript_id "MSTRG.22358.40"; exon_number "1";
chr10	StringTie	exon	61413459	61413535	1000	-	.	gene_id "MSTRG.22358"; transcript_id "MSTRG.22358.40"; exon_number "2";
chr10	StringTie	exon	61423625	61423725	1000	-	.	gene_id "MSTRG.22358"; transcript_id "MSTRG.22358.40"; exon_number "3";
chr10	StringTie	exon	61428926	61429146	1000	-	.	gene_id "MSTRG.22358"; transcript_id "MSTRG.22358.40"; exon_number "4";
chr10	StringTie	exon	61431219	61431332	1000	-	.	gene_id "MSTRG.22358"; transcript_id "MSTRG.22358.40"; exon_number "5";
chr10	StringTie	exon	61436170	61436248	1000	-	.	gene_id "MSTRG.22358"; transcript_id "MSTRG.22358.40"; exon_number "6";
chr10	StringTie	exon	61452891	61454180	1000	-	.	gene_id "MSTRG.22358"; transcript_id "MSTRG.22358.40"; exon_number "7";
chr10	StringTie	transcript	61404404	61454310	1000	-	.	gene_id "MSTRG.22358"; transcript_id "MSTRG.22358.5";
chr10	StringTie	exon	61404404	61410746	1000	-	.	gene_id "MSTRG.22358"; transcript_id "MSTRG.22358.5"; exon_number "1";
chr10	StringTie	exon	61413459	61413535	1000	-	.	gene_id "MSTRG.22358"; transcript_id "MSTRG.22358.5"; exon_number "2";
chr10	StringTie	exon	61416056	61416123	1000	-	.	gene_id "MSTRG.22358"; transcript_id "MSTRG.22358.5"; exon_number "3";
chr10	StringTie	exon	61428926	61429146	1000	-	.	gene_id "MSTRG.22358"; transcript_id "MSTRG.22358.5"; exon_number "4";
chr10	StringTie	exon	61431219	61431332	1000	-	.	gene_id "MSTRG.22358"; transcript_id "MSTRG.22358.5"; exon_number "5";
chr10	StringTie	exon	61436170	61436248	1000	-	.	gene_id "MSTRG.22358"; transcript_id "MSTRG.22358.5"; exon_number "6";
chr10	StringTie	exon	61452891	61454310	1000	-	.	gene_id "MSTRG.22358"; transcript_id "MSTRG.22358.5"; exon_number "7";
chr10	StringTie	transcript	61404415	61454228	1000	-	.	gene_id "MSTRG.22358"; transcript_id "MSTRG.22358.6";
chr10	StringTie	exon	61404415	61407115	1000	-	.	gene_id "MSTRG.22358"; transcript_id "MSTRG.22358.6"; exon_number "1";
chr10	StringTie	exon	61409255	61410746	1000	-	.	gene_id "MSTRG.22358"; transcript_id "MSTRG.22358.6"; exon_number "2";
chr10	StringTie	exon	61412942	61412998	1000	-	.	gene_id "MSTRG.22358"; transcript_id "MSTRG.22358.6"; exon_number "3";
chr10	StringTie	exon	61413459	61413535	1000	-	.	gene_id "MSTRG.22358"; transcript_id "MSTRG.22358.6"; exon_number "4";
chr10	StringTie	exon	61416056	61416123	1000	-	.	gene_id "MSTRG.22358"; transcript_id "MSTRG.22358.6"; exon_number "5";
chr10	StringTie	exon	61428926	61429146	1000	-	.	gene_id "MSTRG.22358"; transcript_id "MSTRG.22358.6"; exon_number "6";
chr10	StringTie	exon	61431219	61431332	1000	-	.	gene_id "MSTRG.22358"; transcript_id "MSTRG.22358.6"; exon_number "7";
chr10	StringTie	exon	61436170	61436248	1000	-	.	gene_id "MSTRG.22358"; transcript_id "MSTRG.22358.6"; exon_number "8";
chr10	StringTie	exon	61446694	61446814	1000	-	.	gene_id "MSTRG.22358"; transcript_id "MSTRG.22358.6"; exon_number "9";
chr10	StringTie	exon	61452891	61454228	1000	-	.	gene_id "MSTRG.22358"; transcript_id "MSTRG.22358.6"; exon_number "10";
chr10	StringTie	transcript	61404430	61454180	1000	-	.	gene_id "MSTRG.22358"; transcript_id "MSTRG.22358.7";
chr10	StringTie	exon	61404430	61410741	1000	-	.	gene_id "MSTRG.22358"; transcript_id "MSTRG.22358.7"; exon_number "1";
chr10	StringTie	exon	61413459	61413535	1000	-	.	gene_id "MSTRG.22358"; transcript_id "MSTRG.22358.7"; exon_number "2";
chr10	StringTie	exon	61416056	61416123	1000	-	.	gene_id "MSTRG.22358"; transcript_id "MSTRG.22358.7"; exon_number "3";
chr10	StringTie	exon	61428926	61429146	1000	-	.	gene_id "MSTRG.22358"; transcript_id "MSTRG.22358.7"; exon_number "4";
chr10	StringTie	exon	61431219	61431332	1000	-	.	gene_id "MSTRG.22358"; transcript_id "MSTRG.22358.7"; exon_number "5";
chr10	StringTie	exon	61436170	61436248	1000	-	.	gene_id "MSTRG.22358"; transcript_id "MSTRG.22358.7"; exon_number "6";
chr10	StringTie	exon	61452891	61454180	1000	-	.	gene_id "MSTRG.22358"; transcript_id "MSTRG.22358.7"; exon_number "7";
chr10	StringTie	transcript	61404444	61454180	1000	-	.	gene_id "MSTRG.22358"; transcript_id "MSTRG.22358.8";
chr10	StringTie	exon	61404444	61410746	1000	-	.	gene_id "MSTRG.22358"; transcript_id "MSTRG.22358.8"; exon_number "1";
chr10	StringTie	exon	61413459	61415113	1000	-	.	gene_id "MSTRG.22358"; transcript_id "MSTRG.22358.8"; exon_number "2";
chr10	StringTie	exon	61416056	61416123	1000	-	.	gene_id "MSTRG.22358"; transcript_id "MSTRG.22358.8"; exon_number "3";
chr10	StringTie	exon	61428926	61429146	1000	-	.	gene_id "MSTRG.22358"; transcript_id "MSTRG.22358.8"; exon_number "4";
chr10	StringTie	exon	61431219	61431332	1000	-	.	gene_id "MSTRG.22358"; transcript_id "MSTRG.22358.8"; exon_number "5";
chr10	StringTie	exon	61436170	61436248	1000	-	.	gene_id "MSTRG.22358"; transcript_id "MSTRG.22358.8"; exon_number "6";
chr10	StringTie	exon	61452891	61454180	1000	-	.	gene_id "MSTRG.22358"; transcript_id "MSTRG.22358.8"; exon_number "7";
chr10	StringTie	transcript	61404445	61454137	1000	-	.	gene_id "MSTRG.22358"; transcript_id "MSTRG.22358.9";
chr10	StringTie	exon	61404445	61410746	1000	-	.	gene_id "MSTRG.22358"; transcript_id "MSTRG.22358.9"; exon_number "1";
chr10	StringTie	exon	61413459	61413535	1000	-	.	gene_id "MSTRG.22358"; transcript_id "MSTRG.22358.9"; exon_number "2";
chr10	StringTie	exon	61416056	61416123	1000	-	.	gene_id "MSTRG.22358"; transcript_id "MSTRG.22358.9"; exon_number "3";
chr10	StringTie	exon	61428926	61429146	1000	-	.	gene_id "MSTRG.22358"; transcript_id "MSTRG.22358.9"; exon_number "4";
chr10	StringTie	exon	61431219	61431332	1000	-	.	gene_id "MSTRG.22358"; transcript_id "MSTRG.22358.9"; exon_number "5";
chr10	StringTie	exon	61436077	61436248	1000	-	.	gene_id "MSTRG.22358"; transcript_id "MSTRG.22358.9"; exon_number "6";
chr10	StringTie	exon	61446694	61446814	1000	-	.	gene_id "MSTRG.22358"; transcript_id "MSTRG.22358.9"; exon_number "7";
chr10	StringTie	exon	61452891	61454137	1000	-	.	gene_id "MSTRG.22358"; transcript_id "MSTRG.22358.9"; exon_number "8";
chr10	StringTie	transcript	61452639	61481956	1000	+	.	gene_id "MSTRG.22359"; transcript_id "ENST00000389640"; gene_name "TMEM26-AS1"; ref_gene_id "ENSG00000237233";
chr10	StringTie	exon	61452639	61453289	1000	+	.	gene_id "MSTRG.22359"; transcript_id "ENST00000389640"; exon_number "1"; gene_name "TMEM26-AS1"; ref_gene_id "ENSG00000237233";
chr10	StringTie	exon	61467498	61467592	1000	+	.	gene_id "MSTRG.22359"; transcript_id "ENST00000389640"; exon_number "2"; gene_name "TMEM26-AS1"; ref_gene_id "ENSG00000237233";
chr10	StringTie	exon	61481840	61481956	1000	+	.	gene_id "MSTRG.22359"; transcript_id "ENST00000389640"; exon_number "3"; gene_name "TMEM26-AS1"; ref_gene_id "ENSG00000237233";
chr10	StringTie	transcript	61437065	61483291	1000	+	.	gene_id "MSTRG.22359"; transcript_id "MSTRG.22359.1";
chr10	StringTie	exon	61437065	61453289	1000	+	.	gene_id "MSTRG.22359"; transcript_id "MSTRG.22359.1"; exon_number "1";
chr10	StringTie	exon	61467498	61467592	1000	+	.	gene_id "MSTRG.22359"; transcript_id "MSTRG.22359.1"; exon_number "2";
chr10	StringTie	exon	61481840	61481950	1000	+	.	gene_id "MSTRG.22359"; transcript_id "MSTRG.22359.1"; exon_number "3";
chr10	StringTie	exon	61482790	61482825	1000	+	.	gene_id "MSTRG.22359"; transcript_id "MSTRG.22359.1"; exon_number "4";
chr10	StringTie	exon	61482922	61483291	1000	+	.	gene_id "MSTRG.22359"; transcript_id "MSTRG.22359.1"; exon_number "5";
chr10	StringTie	transcript	61494041	61497034	1000	+	.	gene_id "MSTRG.22359"; transcript_id "MSTRG.22359.11";
chr10	StringTie	exon	61494041	61497034	1000	+	.	gene_id "MSTRG.22359"; transcript_id "MSTRG.22359.11"; exon_number "1";
chr10	StringTie	transcript	61441458	61454208	1000	+	.	gene_id "MSTRG.22359"; transcript_id "MSTRG.22359.2";
chr10	StringTie	exon	61441458	61453289	1000	+	.	gene_id "MSTRG.22359"; transcript_id "MSTRG.22359.2"; exon_number "1";
chr10	StringTie	exon	61453873	61454208	1000	+	.	gene_id "MSTRG.22359"; transcript_id "MSTRG.22359.2"; exon_number "2";
chr10	StringTie	transcript	61441489	61454180	1000	+	.	gene_id "MSTRG.22359"; transcript_id "MSTRG.22359.3";
chr10	StringTie	exon	61441489	61449151	1000	+	.	gene_id "MSTRG.22359"; transcript_id "MSTRG.22359.3"; exon_number "1";
chr10	StringTie	exon	61449259	61453289	1000	+	.	gene_id "MSTRG.22359"; transcript_id "MSTRG.22359.3"; exon_number "2";
chr10	StringTie	exon	61453873	61454180	1000	+	.	gene_id "MSTRG.22359"; transcript_id "MSTRG.22359.3"; exon_number "3";
chr10	StringTie	transcript	61441665	61490088	1000	+	.	gene_id "MSTRG.22359"; transcript_id "MSTRG.22359.4";
chr10	StringTie	exon	61441665	61453289	1000	+	.	gene_id "MSTRG.22359"; transcript_id "MSTRG.22359.4"; exon_number "1";
chr10	StringTie	exon	61467498	61467592	1000	+	.	gene_id "MSTRG.22359"; transcript_id "MSTRG.22359.4"; exon_number "2";
chr10	StringTie	exon	61481840	61481950	1000	+	.	gene_id "MSTRG.22359"; transcript_id "MSTRG.22359.4"; exon_number "3";
chr10	StringTie	exon	61482790	61482825	1000	+	.	gene_id "MSTRG.22359"; transcript_id "MSTRG.22359.4"; exon_number "4";
chr10	StringTie	exon	61483209	61484045	1000	+	.	gene_id "MSTRG.22359"; transcript_id "MSTRG.22359.4"; exon_number "5";
chr10	StringTie	exon	61490011	61490088	1000	+	.	gene_id "MSTRG.22359"; transcript_id "MSTRG.22359.4"; exon_number "6";
chr10	StringTie	transcript	61441670	61498197	1000	+	.	gene_id "MSTRG.22359"; transcript_id "MSTRG.22359.5";
chr10	StringTie	exon	61441670	61453289	1000	+	.	gene_id "MSTRG.22359"; transcript_id "MSTRG.22359.5"; exon_number "1";
chr10	StringTie	exon	61467498	61467592	1000	+	.	gene_id "MSTRG.22359"; transcript_id "MSTRG.22359.5"; exon_number "2";
chr10	StringTie	exon	61481840	61481950	1000	+	.	gene_id "MSTRG.22359"; transcript_id "MSTRG.22359.5"; exon_number "3";
chr10	StringTie	exon	61482790	61482825	1000	+	.	gene_id "MSTRG.22359"; transcript_id "MSTRG.22359.5"; exon_number "4";
chr10	StringTie	exon	61483832	61484045	1000	+	.	gene_id "MSTRG.22359"; transcript_id "MSTRG.22359.5"; exon_number "5";
chr10	StringTie	exon	61493296	61494634	1000	+	.	gene_id "MSTRG.22359"; transcript_id "MSTRG.22359.5"; exon_number "6";
chr10	StringTie	exon	61495750	61498197	1000	+	.	gene_id "MSTRG.22359"; transcript_id "MSTRG.22359.5"; exon_number "7";
chr10	StringTie	transcript	61441978	61479342	1000	+	.	gene_id "MSTRG.22359"; transcript_id "MSTRG.22359.6";
chr10	StringTie	exon	61441978	61453289	1000	+	.	gene_id "MSTRG.22359"; transcript_id "MSTRG.22359.6"; exon_number "1";
chr10	StringTie	exon	61467498	61467592	1000	+	.	gene_id "MSTRG.22359"; transcript_id "MSTRG.22359.6"; exon_number "2";
chr10	StringTie	exon	61478999	61479342	1000	+	.	gene_id "MSTRG.22359"; transcript_id "MSTRG.22359.6"; exon_number "3";
chr10	StringTie	transcript	61442022	61454180	1000	+	.	gene_id "MSTRG.22359"; transcript_id "MSTRG.22359.7";
chr10	StringTie	exon	61442022	61453289	1000	+	.	gene_id "MSTRG.22359"; transcript_id "MSTRG.22359.7"; exon_number "1";
chr10	StringTie	exon	61453873	61453946	1000	+	.	gene_id "MSTRG.22359"; transcript_id "MSTRG.22359.7"; exon_number "2";
chr10	StringTie	exon	61454026	61454180	1000	+	.	gene_id "MSTRG.22359"; transcript_id "MSTRG.22359.7"; exon_number "3";
chr10	StringTie	transcript	61442149	61467573	1000	+	.	gene_id "MSTRG.22359"; transcript_id "MSTRG.22359.8";
chr10	StringTie	exon	61442149	61449151	1000	+	.	gene_id "MSTRG.22359"; transcript_id "MSTRG.22359.8"; exon_number "1";
chr10	StringTie	exon	61449259	61453156	1000	+	.	gene_id "MSTRG.22359"; transcript_id "MSTRG.22359.8"; exon_number "2";
chr10	StringTie	exon	61467498	61467573	1000	+	.	gene_id "MSTRG.22359"; transcript_id "MSTRG.22359.8"; exon_number "3";
chr10	StringTie	transcript	61444380	61473815	1000	+	.	gene_id "MSTRG.22359"; transcript_id "MSTRG.22359.9";
chr10	StringTie	exon	61444380	61453289	1000	+	.	gene_id "MSTRG.22359"; transcript_id "MSTRG.22359.9"; exon_number "1";
chr10	StringTie	exon	61467498	61467592	1000	+	.	gene_id "MSTRG.22359"; transcript_id "MSTRG.22359.9"; exon_number "2";
chr10	StringTie	exon	61473669	61473815	1000	+	.	gene_id "MSTRG.22359"; transcript_id "MSTRG.22359.9"; exon_number "3";
chr1	StringTie	transcript	26384852	26385054	1000	.	.	gene_id "MSTRG.2236"; transcript_id "MSTRG.2236.1";
chr1	StringTie	exon	26384852	26385054	1000	.	.	gene_id "MSTRG.2236"; transcript_id "MSTRG.2236.1"; exon_number "1";
chr10	StringTie	transcript	61467598	61479334	1000	-	.	gene_id "MSTRG.22360"; transcript_id "MSTRG.22360.1";
chr10	StringTie	exon	61467598	61469753	1000	-	.	gene_id "MSTRG.22360"; transcript_id "MSTRG.22360.1"; exon_number "1";
chr10	StringTie	exon	61477922	61478038	1000	-	.	gene_id "MSTRG.22360"; transcript_id "MSTRG.22360.1"; exon_number "2";
chr10	StringTie	exon	61479254	61479334	1000	-	.	gene_id "MSTRG.22360"; transcript_id "MSTRG.22360.1"; exon_number "3";
chr10	StringTie	transcript	61477162	61479334	1000	-	.	gene_id "MSTRG.22360"; transcript_id "MSTRG.22360.2";
chr10	StringTie	exon	61477162	61477406	1000	-	.	gene_id "MSTRG.22360"; transcript_id "MSTRG.22360.2"; exon_number "1";
chr10	StringTie	exon	61477922	61478038	1000	-	.	gene_id "MSTRG.22360"; transcript_id "MSTRG.22360.2"; exon_number "2";
chr10	StringTie	exon	61479254	61479334	1000	-	.	gene_id "MSTRG.22360"; transcript_id "MSTRG.22360.2"; exon_number "3";
chr10	StringTie	transcript	61490668	61491988	1000	.	.	gene_id "MSTRG.22361"; transcript_id "MSTRG.22361.1";
chr10	StringTie	exon	61490668	61491988	1000	.	.	gene_id "MSTRG.22361"; transcript_id "MSTRG.22361.1"; exon_number "1";
chr10	StringTie	transcript	61499932	61500746	1000	.	.	gene_id "MSTRG.22362"; transcript_id "MSTRG.22362.1";
chr10	StringTie	exon	61499932	61500746	1000	.	.	gene_id "MSTRG.22362"; transcript_id "MSTRG.22362.1"; exon_number "1";
chr10	StringTie	transcript	61514672	61517716	1000	.	.	gene_id "MSTRG.22363"; transcript_id "MSTRG.22363.1";
chr10	StringTie	exon	61514672	61517716	1000	.	.	gene_id "MSTRG.22363"; transcript_id "MSTRG.22363.1"; exon_number "1";
chr10	StringTie	transcript	61520242	61521105	1000	.	.	gene_id "MSTRG.22364"; transcript_id "MSTRG.22364.1";
chr10	StringTie	exon	61520242	61521105	1000	.	.	gene_id "MSTRG.22364"; transcript_id "MSTRG.22364.1"; exon_number "1";
chr10	StringTie	transcript	61532815	61538469	1000	-	.	gene_id "MSTRG.22365"; transcript_id "MSTRG.22365.1";
chr10	StringTie	exon	61532815	61533425	1000	-	.	gene_id "MSTRG.22365"; transcript_id "MSTRG.22365.1"; exon_number "1";
chr10	StringTie	exon	61535582	61538469	1000	-	.	gene_id "MSTRG.22365"; transcript_id "MSTRG.22365.1"; exon_number "2";
chr10	StringTie	transcript	61532862	61540057	1000	-	.	gene_id "MSTRG.22365"; transcript_id "MSTRG.22365.2";
chr10	StringTie	exon	61532862	61533425	1000	-	.	gene_id "MSTRG.22365"; transcript_id "MSTRG.22365.2"; exon_number "1";
chr10	StringTie	exon	61535582	61535705	1000	-	.	gene_id "MSTRG.22365"; transcript_id "MSTRG.22365.2"; exon_number "2";
chr10	StringTie	exon	61538051	61540057	1000	-	.	gene_id "MSTRG.22365"; transcript_id "MSTRG.22365.2"; exon_number "3";
chr10	StringTie	transcript	61543793	61544000	1000	.	.	gene_id "MSTRG.22366"; transcript_id "MSTRG.22366.1";
chr10	StringTie	exon	61543793	61544000	1000	.	.	gene_id "MSTRG.22366"; transcript_id "MSTRG.22366.1"; exon_number "1";
chr10	StringTie	transcript	61545294	61545509	1000	.	.	gene_id "MSTRG.22367"; transcript_id "MSTRG.22367.1";
chr10	StringTie	exon	61545294	61545509	1000	.	.	gene_id "MSTRG.22367"; transcript_id "MSTRG.22367.1"; exon_number "1";
chr10	StringTie	transcript	61546114	61546402	1000	.	.	gene_id "MSTRG.22368"; transcript_id "MSTRG.22368.1";
chr10	StringTie	exon	61546114	61546402	1000	.	.	gene_id "MSTRG.22368"; transcript_id "MSTRG.22368.1"; exon_number "1";
chr10	StringTie	transcript	61555099	61555306	1000	.	.	gene_id "MSTRG.22369"; transcript_id "MSTRG.22369.1";
chr10	StringTie	exon	61555099	61555306	1000	.	.	gene_id "MSTRG.22369"; transcript_id "MSTRG.22369.1"; exon_number "1";
chr1	StringTie	transcript	26385748	26387021	1000	.	.	gene_id "MSTRG.2237"; transcript_id "MSTRG.2237.1";
chr1	StringTie	exon	26385748	26387021	1000	.	.	gene_id "MSTRG.2237"; transcript_id "MSTRG.2237.1"; exon_number "1";
chr10	StringTie	transcript	61573703	61573909	1000	.	.	gene_id "MSTRG.22370"; transcript_id "MSTRG.22370.1";
chr10	StringTie	exon	61573703	61573909	1000	.	.	gene_id "MSTRG.22370"; transcript_id "MSTRG.22370.1"; exon_number "1";
chr10	StringTie	transcript	61584262	61584511	1000	.	.	gene_id "MSTRG.22371"; transcript_id "MSTRG.22371.1";
chr10	StringTie	exon	61584262	61584511	1000	.	.	gene_id "MSTRG.22371"; transcript_id "MSTRG.22371.1"; exon_number "1";
chr10	StringTie	transcript	61584896	61585524	1000	.	.	gene_id "MSTRG.22372"; transcript_id "MSTRG.22372.1";
chr10	StringTie	exon	61584896	61585524	1000	.	.	gene_id "MSTRG.22372"; transcript_id "MSTRG.22372.1"; exon_number "1";
chr10	StringTie	transcript	61621568	61622193	1000	.	.	gene_id "MSTRG.22373"; transcript_id "MSTRG.22373.1";
chr10	StringTie	exon	61621568	61622193	1000	.	.	gene_id "MSTRG.22373"; transcript_id "MSTRG.22373.1"; exon_number "1";
chr10	StringTie	transcript	61623343	61624159	1000	.	.	gene_id "MSTRG.22374"; transcript_id "MSTRG.22374.1";
chr10	StringTie	exon	61623343	61624159	1000	.	.	gene_id "MSTRG.22374"; transcript_id "MSTRG.22374.1"; exon_number "1";
chr10	StringTie	transcript	61638416	61638618	1000	.	.	gene_id "MSTRG.22375"; transcript_id "MSTRG.22375.1";
chr10	StringTie	exon	61638416	61638618	1000	.	.	gene_id "MSTRG.22375"; transcript_id "MSTRG.22375.1"; exon_number "1";
chr10	StringTie	transcript	61645929	61646169	1000	.	.	gene_id "MSTRG.22376"; transcript_id "MSTRG.22376.1";
chr10	StringTie	exon	61645929	61646169	1000	.	.	gene_id "MSTRG.22376"; transcript_id "MSTRG.22376.1"; exon_number "1";
chr10	StringTie	transcript	61647788	61659101	1000	.	.	gene_id "MSTRG.22377"; transcript_id "MSTRG.22377.1";
chr10	StringTie	exon	61647788	61659101	1000	.	.	gene_id "MSTRG.22377"; transcript_id "MSTRG.22377.1"; exon_number "1";
chr10	StringTie	transcript	61661437	61661673	1000	-	.	gene_id "MSTRG.22378"; transcript_id "MSTRG.22378.1";
chr10	StringTie	exon	61661437	61661673	1000	-	.	gene_id "MSTRG.22378"; transcript_id "MSTRG.22378.1"; exon_number "1";
chr10	StringTie	transcript	61662961	61766766	1000	+	.	gene_id "MSTRG.22379"; transcript_id "ENST00000330194"; gene_name "C10orf107"; ref_gene_id "ENSG00000183346";
chr10	StringTie	exon	61662961	61663165	1000	+	.	gene_id "MSTRG.22379"; transcript_id "ENST00000330194"; exon_number "1"; gene_name "C10orf107"; ref_gene_id "ENSG00000183346";
chr10	StringTie	exon	61681143	61681312	1000	+	.	gene_id "MSTRG.22379"; transcript_id "ENST00000330194"; exon_number "2"; gene_name "C10orf107"; ref_gene_id "ENSG00000183346";
chr10	StringTie	exon	61686041	61686185	1000	+	.	gene_id "MSTRG.22379"; transcript_id "ENST00000330194"; exon_number "3"; gene_name "C10orf107"; ref_gene_id "ENSG00000183346";
chr10	StringTie	exon	61690549	61690621	1000	+	.	gene_id "MSTRG.22379"; transcript_id "ENST00000330194"; exon_number "4"; gene_name "C10orf107"; ref_gene_id "ENSG00000183346";
chr10	StringTie	exon	61760059	61760181	1000	+	.	gene_id "MSTRG.22379"; transcript_id "ENST00000330194"; exon_number "5"; gene_name "C10orf107"; ref_gene_id "ENSG00000183346";
chr10	StringTie	exon	61760863	61761003	1000	+	.	gene_id "MSTRG.22379"; transcript_id "ENST00000330194"; exon_number "6"; gene_name "C10orf107"; ref_gene_id "ENSG00000183346";
chr10	StringTie	exon	61765939	61766766	1000	+	.	gene_id "MSTRG.22379"; transcript_id "ENST00000330194"; exon_number "7"; gene_name "C10orf107"; ref_gene_id "ENSG00000183346";
chr10	StringTie	transcript	61662997	61690620	1000	+	.	gene_id "MSTRG.22379"; transcript_id "ENST00000389639"; gene_name "C10orf107"; ref_gene_id "ENSG00000183346";
chr10	StringTie	exon	61662997	61663032	1000	+	.	gene_id "MSTRG.22379"; transcript_id "ENST00000389639"; exon_number "1"; gene_name "C10orf107"; ref_gene_id "ENSG00000183346";
chr10	StringTie	exon	61686041	61686185	1000	+	.	gene_id "MSTRG.22379"; transcript_id "ENST00000389639"; exon_number "2"; gene_name "C10orf107"; ref_gene_id "ENSG00000183346";
chr10	StringTie	exon	61690549	61690620	1000	+	.	gene_id "MSTRG.22379"; transcript_id "ENST00000389639"; exon_number "3"; gene_name "C10orf107"; ref_gene_id "ENSG00000183346";
chr10	StringTie	transcript	61662420	61707183	1000	+	.	gene_id "MSTRG.22379"; transcript_id "MSTRG.22379.1";
chr10	StringTie	exon	61662420	61663165	1000	+	.	gene_id "MSTRG.22379"; transcript_id "MSTRG.22379.1"; exon_number "1";
chr10	StringTie	exon	61672632	61672735	1000	+	.	gene_id "MSTRG.22379"; transcript_id "MSTRG.22379.1"; exon_number "2";
chr10	StringTie	exon	61681143	61681312	1000	+	.	gene_id "MSTRG.22379"; transcript_id "MSTRG.22379.1"; exon_number "3";
chr10	StringTie	exon	61686041	61686185	1000	+	.	gene_id "MSTRG.22379"; transcript_id "MSTRG.22379.1"; exon_number "4";
chr10	StringTie	exon	61690549	61690621	1000	+	.	gene_id "MSTRG.22379"; transcript_id "MSTRG.22379.1"; exon_number "5";
chr10	StringTie	exon	61701680	61707183	1000	+	.	gene_id "MSTRG.22379"; transcript_id "MSTRG.22379.1"; exon_number "6";
chr10	StringTie	transcript	61662859	61691820	1000	+	.	gene_id "MSTRG.22379"; transcript_id "MSTRG.22379.10";
chr10	StringTie	exon	61662859	61663032	1000	+	.	gene_id "MSTRG.22379"; transcript_id "MSTRG.22379.10"; exon_number "1";
chr10	StringTie	exon	61672632	61672735	1000	+	.	gene_id "MSTRG.22379"; transcript_id "MSTRG.22379.10"; exon_number "2";
chr10	StringTie	exon	61681143	61681312	1000	+	.	gene_id "MSTRG.22379"; transcript_id "MSTRG.22379.10"; exon_number "3";
chr10	StringTie	exon	61686041	61686185	1000	+	.	gene_id "MSTRG.22379"; transcript_id "MSTRG.22379.10"; exon_number "4";
chr10	StringTie	exon	61690549	61690621	1000	+	.	gene_id "MSTRG.22379"; transcript_id "MSTRG.22379.10"; exon_number "5";
chr10	StringTie	exon	61691663	61691820	1000	+	.	gene_id "MSTRG.22379"; transcript_id "MSTRG.22379.10"; exon_number "6";
chr10	StringTie	transcript	61662861	61703933	1000	+	.	gene_id "MSTRG.22379"; transcript_id "MSTRG.22379.11";
chr10	StringTie	exon	61662861	61663032	1000	+	.	gene_id "MSTRG.22379"; transcript_id "MSTRG.22379.11"; exon_number "1";
chr10	StringTie	exon	61681143	61681312	1000	+	.	gene_id "MSTRG.22379"; transcript_id "MSTRG.22379.11"; exon_number "2";
chr10	StringTie	exon	61686041	61686185	1000	+	.	gene_id "MSTRG.22379"; transcript_id "MSTRG.22379.11"; exon_number "3";
chr10	StringTie	exon	61690549	61690621	1000	+	.	gene_id "MSTRG.22379"; transcript_id "MSTRG.22379.11"; exon_number "4";
chr10	StringTie	exon	61701680	61703933	1000	+	.	gene_id "MSTRG.22379"; transcript_id "MSTRG.22379.11"; exon_number "5";
chr10	StringTie	transcript	61662861	61705991	1000	+	.	gene_id "MSTRG.22379"; transcript_id "MSTRG.22379.12";
chr10	StringTie	exon	61662861	61663032	1000	+	.	gene_id "MSTRG.22379"; transcript_id "MSTRG.22379.12"; exon_number "1";
chr10	StringTie	exon	61681143	61681312	1000	+	.	gene_id "MSTRG.22379"; transcript_id "MSTRG.22379.12"; exon_number "2";
chr10	StringTie	exon	61686041	61686185	1000	+	.	gene_id "MSTRG.22379"; transcript_id "MSTRG.22379.12"; exon_number "3";
chr10	StringTie	exon	61690549	61690621	1000	+	.	gene_id "MSTRG.22379"; transcript_id "MSTRG.22379.12"; exon_number "4";
chr10	StringTie	exon	61705229	61705991	1000	+	.	gene_id "MSTRG.22379"; transcript_id "MSTRG.22379.12"; exon_number "5";
chr10	StringTie	transcript	61662868	61768088	1000	+	.	gene_id "MSTRG.22379"; transcript_id "MSTRG.22379.13";
chr10	StringTie	exon	61662868	61663165	1000	+	.	gene_id "MSTRG.22379"; transcript_id "MSTRG.22379.13"; exon_number "1";
chr10	StringTie	exon	61672632	61672735	1000	+	.	gene_id "MSTRG.22379"; transcript_id "MSTRG.22379.13"; exon_number "2";
chr10	StringTie	exon	61681143	61681312	1000	+	.	gene_id "MSTRG.22379"; transcript_id "MSTRG.22379.13"; exon_number "3";
chr10	StringTie	exon	61686041	61686185	1000	+	.	gene_id "MSTRG.22379"; transcript_id "MSTRG.22379.13"; exon_number "4";
chr10	StringTie	exon	61690549	61690621	1000	+	.	gene_id "MSTRG.22379"; transcript_id "MSTRG.22379.13"; exon_number "5";
chr10	StringTie	exon	61760059	61760181	1000	+	.	gene_id "MSTRG.22379"; transcript_id "MSTRG.22379.13"; exon_number "6";
chr10	StringTie	exon	61760863	61761003	1000	+	.	gene_id "MSTRG.22379"; transcript_id "MSTRG.22379.13"; exon_number "7";
chr10	StringTie	exon	61765939	61768088	1000	+	.	gene_id "MSTRG.22379"; transcript_id "MSTRG.22379.13"; exon_number "8";
chr10	StringTie	transcript	61662868	61768365	1000	+	.	gene_id "MSTRG.22379"; transcript_id "MSTRG.22379.14";
chr10	StringTie	exon	61662868	61663350	1000	+	.	gene_id "MSTRG.22379"; transcript_id "MSTRG.22379.14"; exon_number "1";
chr10	StringTie	exon	61672632	61672735	1000	+	.	gene_id "MSTRG.22379"; transcript_id "MSTRG.22379.14"; exon_number "2";
chr10	StringTie	exon	61681143	61681312	1000	+	.	gene_id "MSTRG.22379"; transcript_id "MSTRG.22379.14"; exon_number "3";
chr10	StringTie	exon	61686041	61686185	1000	+	.	gene_id "MSTRG.22379"; transcript_id "MSTRG.22379.14"; exon_number "4";
chr10	StringTie	exon	61690549	61690621	1000	+	.	gene_id "MSTRG.22379"; transcript_id "MSTRG.22379.14"; exon_number "5";
chr10	StringTie	exon	61760059	61760181	1000	+	.	gene_id "MSTRG.22379"; transcript_id "MSTRG.22379.14"; exon_number "6";
chr10	StringTie	exon	61760863	61761003	1000	+	.	gene_id "MSTRG.22379"; transcript_id "MSTRG.22379.14"; exon_number "7";
chr10	StringTie	exon	61765939	61768365	1000	+	.	gene_id "MSTRG.22379"; transcript_id "MSTRG.22379.14"; exon_number "8";
chr10	StringTie	transcript	61662872	61692100	1000	+	.	gene_id "MSTRG.22379"; transcript_id "MSTRG.22379.15";
chr10	StringTie	exon	61662872	61663165	1000	+	.	gene_id "MSTRG.22379"; transcript_id "MSTRG.22379.15"; exon_number "1";
chr10	StringTie	exon	61672632	61672735	1000	+	.	gene_id "MSTRG.22379"; transcript_id "MSTRG.22379.15"; exon_number "2";
chr10	StringTie	exon	61681143	61681312	1000	+	.	gene_id "MSTRG.22379"; transcript_id "MSTRG.22379.15"; exon_number "3";
chr10	StringTie	exon	61686041	61686185	1000	+	.	gene_id "MSTRG.22379"; transcript_id "MSTRG.22379.15"; exon_number "4";
chr10	StringTie	exon	61690549	61690621	1000	+	.	gene_id "MSTRG.22379"; transcript_id "MSTRG.22379.15"; exon_number "5";
chr10	StringTie	exon	61692050	61692100	1000	+	.	gene_id "MSTRG.22379"; transcript_id "MSTRG.22379.15"; exon_number "6";
chr10	StringTie	transcript	61662884	61706400	1000	+	.	gene_id "MSTRG.22379"; transcript_id "MSTRG.22379.16";
chr10	StringTie	exon	61662884	61663032	1000	+	.	gene_id "MSTRG.22379"; transcript_id "MSTRG.22379.16"; exon_number "1";
chr10	StringTie	exon	61686041	61686185	1000	+	.	gene_id "MSTRG.22379"; transcript_id "MSTRG.22379.16"; exon_number "2";
chr10	StringTie	exon	61690549	61690621	1000	+	.	gene_id "MSTRG.22379"; transcript_id "MSTRG.22379.16"; exon_number "3";
chr10	StringTie	exon	61701680	61706400	1000	+	.	gene_id "MSTRG.22379"; transcript_id "MSTRG.22379.16"; exon_number "4";
chr10	StringTie	transcript	61662893	61716018	1000	+	.	gene_id "MSTRG.22379"; transcript_id "MSTRG.22379.17";
chr10	StringTie	exon	61662893	61663032	1000	+	.	gene_id "MSTRG.22379"; transcript_id "MSTRG.22379.17"; exon_number "1";
chr10	StringTie	exon	61681143	61681312	1000	+	.	gene_id "MSTRG.22379"; transcript_id "MSTRG.22379.17"; exon_number "2";
chr10	StringTie	exon	61686041	61686185	1000	+	.	gene_id "MSTRG.22379"; transcript_id "MSTRG.22379.17"; exon_number "3";
chr10	StringTie	exon	61690549	61690621	1000	+	.	gene_id "MSTRG.22379"; transcript_id "MSTRG.22379.17"; exon_number "4";
chr10	StringTie	exon	61710771	61716018	1000	+	.	gene_id "MSTRG.22379"; transcript_id "MSTRG.22379.17"; exon_number "5";
chr10	StringTie	transcript	61662912	61768474	1000	+	.	gene_id "MSTRG.22379"; transcript_id "MSTRG.22379.18";
chr10	StringTie	exon	61662912	61663165	1000	+	.	gene_id "MSTRG.22379"; transcript_id "MSTRG.22379.18"; exon_number "1";
chr10	StringTie	exon	61672632	61672735	1000	+	.	gene_id "MSTRG.22379"; transcript_id "MSTRG.22379.18"; exon_number "2";
chr10	StringTie	exon	61681143	61681312	1000	+	.	gene_id "MSTRG.22379"; transcript_id "MSTRG.22379.18"; exon_number "3";
chr10	StringTie	exon	61686041	61686185	1000	+	.	gene_id "MSTRG.22379"; transcript_id "MSTRG.22379.18"; exon_number "4";
chr10	StringTie	exon	61690549	61690621	1000	+	.	gene_id "MSTRG.22379"; transcript_id "MSTRG.22379.18"; exon_number "5";
chr10	StringTie	exon	61760059	61760181	1000	+	.	gene_id "MSTRG.22379"; transcript_id "MSTRG.22379.18"; exon_number "6";
chr10	StringTie	exon	61765939	61768474	1000	+	.	gene_id "MSTRG.22379"; transcript_id "MSTRG.22379.18"; exon_number "7";
chr10	StringTie	transcript	61662912	61767022	1000	+	.	gene_id "MSTRG.22379"; transcript_id "MSTRG.22379.19";
chr10	StringTie	exon	61662912	61663032	1000	+	.	gene_id "MSTRG.22379"; transcript_id "MSTRG.22379.19"; exon_number "1";
chr10	StringTie	exon	61672687	61672735	1000	+	.	gene_id "MSTRG.22379"; transcript_id "MSTRG.22379.19"; exon_number "2";
chr10	StringTie	exon	61681143	61681312	1000	+	.	gene_id "MSTRG.22379"; transcript_id "MSTRG.22379.19"; exon_number "3";
chr10	StringTie	exon	61686041	61686185	1000	+	.	gene_id "MSTRG.22379"; transcript_id "MSTRG.22379.19"; exon_number "4";
chr10	StringTie	exon	61690549	61690621	1000	+	.	gene_id "MSTRG.22379"; transcript_id "MSTRG.22379.19"; exon_number "5";
chr10	StringTie	exon	61760059	61760181	1000	+	.	gene_id "MSTRG.22379"; transcript_id "MSTRG.22379.19"; exon_number "6";
chr10	StringTie	exon	61760863	61761003	1000	+	.	gene_id "MSTRG.22379"; transcript_id "MSTRG.22379.19"; exon_number "7";
chr10	StringTie	exon	61765939	61767022	1000	+	.	gene_id "MSTRG.22379"; transcript_id "MSTRG.22379.19"; exon_number "8";
chr10	StringTie	transcript	61662643	61716083	1000	+	.	gene_id "MSTRG.22379"; transcript_id "MSTRG.22379.2";
chr10	StringTie	exon	61662643	61663032	1000	+	.	gene_id "MSTRG.22379"; transcript_id "MSTRG.22379.2"; exon_number "1";
chr10	StringTie	exon	61672632	61672735	1000	+	.	gene_id "MSTRG.22379"; transcript_id "MSTRG.22379.2"; exon_number "2";
chr10	StringTie	exon	61681143	61681312	1000	+	.	gene_id "MSTRG.22379"; transcript_id "MSTRG.22379.2"; exon_number "3";
chr10	StringTie	exon	61686041	61686185	1000	+	.	gene_id "MSTRG.22379"; transcript_id "MSTRG.22379.2"; exon_number "4";
chr10	StringTie	exon	61690549	61690621	1000	+	.	gene_id "MSTRG.22379"; transcript_id "MSTRG.22379.2"; exon_number "5";
chr10	StringTie	exon	61701680	61716083	1000	+	.	gene_id "MSTRG.22379"; transcript_id "MSTRG.22379.2"; exon_number "6";
chr10	StringTie	transcript	61662920	61701925	1000	+	.	gene_id "MSTRG.22379"; transcript_id "MSTRG.22379.20";
chr10	StringTie	exon	61662920	61663350	1000	+	.	gene_id "MSTRG.22379"; transcript_id "MSTRG.22379.20"; exon_number "1";
chr10	StringTie	exon	61681143	61681312	1000	+	.	gene_id "MSTRG.22379"; transcript_id "MSTRG.22379.20"; exon_number "2";
chr10	StringTie	exon	61686041	61686185	1000	+	.	gene_id "MSTRG.22379"; transcript_id "MSTRG.22379.20"; exon_number "3";
chr10	StringTie	exon	61690549	61690621	1000	+	.	gene_id "MSTRG.22379"; transcript_id "MSTRG.22379.20"; exon_number "4";
chr10	StringTie	exon	61701680	61701925	1000	+	.	gene_id "MSTRG.22379"; transcript_id "MSTRG.22379.20"; exon_number "5";
chr10	StringTie	transcript	61662933	61708088	1000	+	.	gene_id "MSTRG.22379"; transcript_id "MSTRG.22379.21";
chr10	StringTie	exon	61662933	61663165	1000	+	.	gene_id "MSTRG.22379"; transcript_id "MSTRG.22379.21"; exon_number "1";
chr10	StringTie	exon	61672632	61672735	1000	+	.	gene_id "MSTRG.22379"; transcript_id "MSTRG.22379.21"; exon_number "2";
chr10	StringTie	exon	61681143	61681312	1000	+	.	gene_id "MSTRG.22379"; transcript_id "MSTRG.22379.21"; exon_number "3";
chr10	StringTie	exon	61686041	61686185	1000	+	.	gene_id "MSTRG.22379"; transcript_id "MSTRG.22379.21"; exon_number "4";
chr10	StringTie	exon	61690549	61690621	1000	+	.	gene_id "MSTRG.22379"; transcript_id "MSTRG.22379.21"; exon_number "5";
chr10	StringTie	exon	61708006	61708088	1000	+	.	gene_id "MSTRG.22379"; transcript_id "MSTRG.22379.21"; exon_number "6";
chr10	StringTie	transcript	61662936	61690621	1000	+	.	gene_id "MSTRG.22379"; transcript_id "MSTRG.22379.22";
chr10	StringTie	exon	61662936	61663165	1000	+	.	gene_id "MSTRG.22379"; transcript_id "MSTRG.22379.22"; exon_number "1";
chr10	StringTie	exon	61686041	61686185	1000	+	.	gene_id "MSTRG.22379"; transcript_id "MSTRG.22379.22"; exon_number "2";
chr10	StringTie	exon	61690549	61690621	1000	+	.	gene_id "MSTRG.22379"; transcript_id "MSTRG.22379.22"; exon_number "3";
chr10	StringTie	transcript	61662937	61766787	1000	+	.	gene_id "MSTRG.22379"; transcript_id "MSTRG.22379.23";
chr10	StringTie	exon	61662937	61663032	1000	+	.	gene_id "MSTRG.22379"; transcript_id "MSTRG.22379.23"; exon_number "1";
chr10	StringTie	exon	61681143	61681312	1000	+	.	gene_id "MSTRG.22379"; transcript_id "MSTRG.22379.23"; exon_number "2";
chr10	StringTie	exon	61686041	61686185	1000	+	.	gene_id "MSTRG.22379"; transcript_id "MSTRG.22379.23"; exon_number "3";
chr10	StringTie	exon	61690549	61690621	1000	+	.	gene_id "MSTRG.22379"; transcript_id "MSTRG.22379.23"; exon_number "4";
chr10	StringTie	exon	61760059	61760181	1000	+	.	gene_id "MSTRG.22379"; transcript_id "MSTRG.22379.23"; exon_number "5";
chr10	StringTie	exon	61765939	61766787	1000	+	.	gene_id "MSTRG.22379"; transcript_id "MSTRG.22379.23"; exon_number "6";
chr10	StringTie	transcript	61662939	61691715	1000	+	.	gene_id "MSTRG.22379"; transcript_id "MSTRG.22379.24";
chr10	StringTie	exon	61662939	61663350	1000	+	.	gene_id "MSTRG.22379"; transcript_id "MSTRG.22379.24"; exon_number "1";
chr10	StringTie	exon	61672632	61672735	1000	+	.	gene_id "MSTRG.22379"; transcript_id "MSTRG.22379.24"; exon_number "2";
chr10	StringTie	exon	61681143	61681312	1000	+	.	gene_id "MSTRG.22379"; transcript_id "MSTRG.22379.24"; exon_number "3";
chr10	StringTie	exon	61686041	61686185	1000	+	.	gene_id "MSTRG.22379"; transcript_id "MSTRG.22379.24"; exon_number "4";
chr10	StringTie	exon	61690549	61690621	1000	+	.	gene_id "MSTRG.22379"; transcript_id "MSTRG.22379.24"; exon_number "5";
chr10	StringTie	exon	61691663	61691715	1000	+	.	gene_id "MSTRG.22379"; transcript_id "MSTRG.22379.24"; exon_number "6";
chr10	StringTie	transcript	61662939	61767044	1000	+	.	gene_id "MSTRG.22379"; transcript_id "MSTRG.22379.25";
chr10	StringTie	exon	61662939	61663032	1000	+	.	gene_id "MSTRG.22379"; transcript_id "MSTRG.22379.25"; exon_number "1";
chr10	StringTie	exon	61672632	61672735	1000	+	.	gene_id "MSTRG.22379"; transcript_id "MSTRG.22379.25"; exon_number "2";
chr10	StringTie	exon	61681143	61681312	1000	+	.	gene_id "MSTRG.22379"; transcript_id "MSTRG.22379.25"; exon_number "3";
chr10	StringTie	exon	61686041	61686185	1000	+	.	gene_id "MSTRG.22379"; transcript_id "MSTRG.22379.25"; exon_number "4";
chr10	StringTie	exon	61690549	61690621	1000	+	.	gene_id "MSTRG.22379"; transcript_id "MSTRG.22379.25"; exon_number "5";
chr10	StringTie	exon	61760059	61760181	1000	+	.	gene_id "MSTRG.22379"; transcript_id "MSTRG.22379.25"; exon_number "6";
chr10	StringTie	exon	61765939	61767044	1000	+	.	gene_id "MSTRG.22379"; transcript_id "MSTRG.22379.25"; exon_number "7";
chr10	StringTie	transcript	61662939	61767044	1000	+	.	gene_id "MSTRG.22379"; transcript_id "MSTRG.22379.26";
chr10	StringTie	exon	61662939	61663165	1000	+	.	gene_id "MSTRG.22379"; transcript_id "MSTRG.22379.26"; exon_number "1";
chr10	StringTie	exon	61672632	61672735	1000	+	.	gene_id "MSTRG.22379"; transcript_id "MSTRG.22379.26"; exon_number "2";
chr10	StringTie	exon	61681143	61681312	1000	+	.	gene_id "MSTRG.22379"; transcript_id "MSTRG.22379.26"; exon_number "3";
chr10	StringTie	exon	61686041	61686185	1000	+	.	gene_id "MSTRG.22379"; transcript_id "MSTRG.22379.26"; exon_number "4";
chr10	StringTie	exon	61690549	61690621	1000	+	.	gene_id "MSTRG.22379"; transcript_id "MSTRG.22379.26"; exon_number "5";
chr10	StringTie	exon	61760059	61760181	1000	+	.	gene_id "MSTRG.22379"; transcript_id "MSTRG.22379.26"; exon_number "6";
chr10	StringTie	exon	61760863	61761003	1000	+	.	gene_id "MSTRG.22379"; transcript_id "MSTRG.22379.26"; exon_number "7";
chr10	StringTie	exon	61764634	61764798	1000	+	.	gene_id "MSTRG.22379"; transcript_id "MSTRG.22379.26"; exon_number "8";
chr10	StringTie	exon	61765939	61767044	1000	+	.	gene_id "MSTRG.22379"; transcript_id "MSTRG.22379.26"; exon_number "9";
chr10	StringTie	transcript	61662942	61766724	1000	+	.	gene_id "MSTRG.22379"; transcript_id "MSTRG.22379.27";
chr10	StringTie	exon	61662942	61663350	1000	+	.	gene_id "MSTRG.22379"; transcript_id "MSTRG.22379.27"; exon_number "1";
chr10	StringTie	exon	61681143	61681312	1000	+	.	gene_id "MSTRG.22379"; transcript_id "MSTRG.22379.27"; exon_number "2";
chr10	StringTie	exon	61686041	61686185	1000	+	.	gene_id "MSTRG.22379"; transcript_id "MSTRG.22379.27"; exon_number "3";
chr10	StringTie	exon	61690549	61690621	1000	+	.	gene_id "MSTRG.22379"; transcript_id "MSTRG.22379.27"; exon_number "4";
chr10	StringTie	exon	61760059	61760181	1000	+	.	gene_id "MSTRG.22379"; transcript_id "MSTRG.22379.27"; exon_number "5";
chr10	StringTie	exon	61760863	61761003	1000	+	.	gene_id "MSTRG.22379"; transcript_id "MSTRG.22379.27"; exon_number "6";
chr10	StringTie	exon	61765939	61766724	1000	+	.	gene_id "MSTRG.22379"; transcript_id "MSTRG.22379.27"; exon_number "7";
chr10	StringTie	transcript	61662968	61702215	1000	+	.	gene_id "MSTRG.22379"; transcript_id "MSTRG.22379.29";
chr10	StringTie	exon	61662968	61663165	1000	+	.	gene_id "MSTRG.22379"; transcript_id "MSTRG.22379.29"; exon_number "1";
chr10	StringTie	exon	61681143	61681312	1000	+	.	gene_id "MSTRG.22379"; transcript_id "MSTRG.22379.29"; exon_number "2";
chr10	StringTie	exon	61686041	61686185	1000	+	.	gene_id "MSTRG.22379"; transcript_id "MSTRG.22379.29"; exon_number "3";
chr10	StringTie	exon	61690549	61690621	1000	+	.	gene_id "MSTRG.22379"; transcript_id "MSTRG.22379.29"; exon_number "4";
chr10	StringTie	exon	61701680	61702215	1000	+	.	gene_id "MSTRG.22379"; transcript_id "MSTRG.22379.29"; exon_number "5";
chr10	StringTie	transcript	61662643	61704149	1000	+	.	gene_id "MSTRG.22379"; transcript_id "MSTRG.22379.3";
chr10	StringTie	exon	61662643	61663350	1000	+	.	gene_id "MSTRG.22379"; transcript_id "MSTRG.22379.3"; exon_number "1";
chr10	StringTie	exon	61672632	61672735	1000	+	.	gene_id "MSTRG.22379"; transcript_id "MSTRG.22379.3"; exon_number "2";
chr10	StringTie	exon	61681143	61681312	1000	+	.	gene_id "MSTRG.22379"; transcript_id "MSTRG.22379.3"; exon_number "3";
chr10	StringTie	exon	61686041	61686185	1000	+	.	gene_id "MSTRG.22379"; transcript_id "MSTRG.22379.3"; exon_number "4";
chr10	StringTie	exon	61690549	61690621	1000	+	.	gene_id "MSTRG.22379"; transcript_id "MSTRG.22379.3"; exon_number "5";
chr10	StringTie	exon	61701680	61704149	1000	+	.	gene_id "MSTRG.22379"; transcript_id "MSTRG.22379.3"; exon_number "6";
chr10	StringTie	transcript	61663251	61701996	1000	+	.	gene_id "MSTRG.22379"; transcript_id "MSTRG.22379.31";
chr10	StringTie	exon	61663251	61663350	1000	+	.	gene_id "MSTRG.22379"; transcript_id "MSTRG.22379.31"; exon_number "1";
chr10	StringTie	exon	61681143	61681312	1000	+	.	gene_id "MSTRG.22379"; transcript_id "MSTRG.22379.31"; exon_number "2";
chr10	StringTie	exon	61686041	61686185	1000	+	.	gene_id "MSTRG.22379"; transcript_id "MSTRG.22379.31"; exon_number "3";
chr10	StringTie	exon	61690549	61690621	1000	+	.	gene_id "MSTRG.22379"; transcript_id "MSTRG.22379.31"; exon_number "4";
chr10	StringTie	exon	61701668	61701996	1000	+	.	gene_id "MSTRG.22379"; transcript_id "MSTRG.22379.31"; exon_number "5";
chr10	StringTie	transcript	61672640	61686180	1000	+	.	gene_id "MSTRG.22379"; transcript_id "MSTRG.22379.32";
chr10	StringTie	exon	61672640	61672735	1000	+	.	gene_id "MSTRG.22379"; transcript_id "MSTRG.22379.32"; exon_number "1";
chr10	StringTie	exon	61686041	61686180	1000	+	.	gene_id "MSTRG.22379"; transcript_id "MSTRG.22379.32"; exon_number "2";
chr10	StringTie	transcript	61740343	61767642	1000	+	.	gene_id "MSTRG.22379"; transcript_id "MSTRG.22379.33";
chr10	StringTie	exon	61740343	61740370	1000	+	.	gene_id "MSTRG.22379"; transcript_id "MSTRG.22379.33"; exon_number "1";
chr10	StringTie	exon	61760059	61760181	1000	+	.	gene_id "MSTRG.22379"; transcript_id "MSTRG.22379.33"; exon_number "2";
chr10	StringTie	exon	61760863	61761003	1000	+	.	gene_id "MSTRG.22379"; transcript_id "MSTRG.22379.33"; exon_number "3";
chr10	StringTie	exon	61765939	61767642	1000	+	.	gene_id "MSTRG.22379"; transcript_id "MSTRG.22379.33"; exon_number "4";
chr10	StringTie	transcript	61751645	61766862	1000	+	.	gene_id "MSTRG.22379"; transcript_id "MSTRG.22379.34";
chr10	StringTie	exon	61751645	61751672	1000	+	.	gene_id "MSTRG.22379"; transcript_id "MSTRG.22379.34"; exon_number "1";
chr10	StringTie	exon	61760059	61760181	1000	+	.	gene_id "MSTRG.22379"; transcript_id "MSTRG.22379.34"; exon_number "2";
chr10	StringTie	exon	61760863	61761003	1000	+	.	gene_id "MSTRG.22379"; transcript_id "MSTRG.22379.34"; exon_number "3";
chr10	StringTie	exon	61765939	61766862	1000	+	.	gene_id "MSTRG.22379"; transcript_id "MSTRG.22379.34"; exon_number "4";
chr10	StringTie	transcript	61753405	61767418	1000	+	.	gene_id "MSTRG.22379"; transcript_id "MSTRG.22379.35";
chr10	StringTie	exon	61753405	61753429	1000	+	.	gene_id "MSTRG.22379"; transcript_id "MSTRG.22379.35"; exon_number "1";
chr10	StringTie	exon	61760059	61760181	1000	+	.	gene_id "MSTRG.22379"; transcript_id "MSTRG.22379.35"; exon_number "2";
chr10	StringTie	exon	61760863	61761003	1000	+	.	gene_id "MSTRG.22379"; transcript_id "MSTRG.22379.35"; exon_number "3";
chr10	StringTie	exon	61765939	61767418	1000	+	.	gene_id "MSTRG.22379"; transcript_id "MSTRG.22379.35"; exon_number "4";
chr10	StringTie	transcript	61754699	61766818	1000	+	.	gene_id "MSTRG.22379"; transcript_id "MSTRG.22379.36";
chr10	StringTie	exon	61754699	61754742	1000	+	.	gene_id "MSTRG.22379"; transcript_id "MSTRG.22379.36"; exon_number "1";
chr10	StringTie	exon	61760059	61760181	1000	+	.	gene_id "MSTRG.22379"; transcript_id "MSTRG.22379.36"; exon_number "2";
chr10	StringTie	exon	61760863	61761003	1000	+	.	gene_id "MSTRG.22379"; transcript_id "MSTRG.22379.36"; exon_number "3";
chr10	StringTie	exon	61765939	61766818	1000	+	.	gene_id "MSTRG.22379"; transcript_id "MSTRG.22379.36"; exon_number "4";
chr10	StringTie	transcript	61757730	61767260	1000	+	.	gene_id "MSTRG.22379"; transcript_id "MSTRG.22379.37";
chr10	StringTie	exon	61757730	61757754	1000	+	.	gene_id "MSTRG.22379"; transcript_id "MSTRG.22379.37"; exon_number "1";
chr10	StringTie	exon	61760059	61760181	1000	+	.	gene_id "MSTRG.22379"; transcript_id "MSTRG.22379.37"; exon_number "2";
chr10	StringTie	exon	61760863	61761003	1000	+	.	gene_id "MSTRG.22379"; transcript_id "MSTRG.22379.37"; exon_number "3";
chr10	StringTie	exon	61765939	61767260	1000	+	.	gene_id "MSTRG.22379"; transcript_id "MSTRG.22379.37"; exon_number "4";
chr10	StringTie	transcript	61758315	61767094	1000	+	.	gene_id "MSTRG.22379"; transcript_id "MSTRG.22379.38";
chr10	StringTie	exon	61758315	61758387	1000	+	.	gene_id "MSTRG.22379"; transcript_id "MSTRG.22379.38"; exon_number "1";
chr10	StringTie	exon	61760059	61760181	1000	+	.	gene_id "MSTRG.22379"; transcript_id "MSTRG.22379.38"; exon_number "2";
chr10	StringTie	exon	61760863	61761003	1000	+	.	gene_id "MSTRG.22379"; transcript_id "MSTRG.22379.38"; exon_number "3";
chr10	StringTie	exon	61765939	61767094	1000	+	.	gene_id "MSTRG.22379"; transcript_id "MSTRG.22379.38"; exon_number "4";
chr10	StringTie	transcript	61662782	61708220	1000	+	.	gene_id "MSTRG.22379"; transcript_id "MSTRG.22379.4";
chr10	StringTie	exon	61662782	61663032	1000	+	.	gene_id "MSTRG.22379"; transcript_id "MSTRG.22379.4"; exon_number "1";
chr10	StringTie	exon	61672632	61672735	1000	+	.	gene_id "MSTRG.22379"; transcript_id "MSTRG.22379.4"; exon_number "2";
chr10	StringTie	exon	61681143	61681312	1000	+	.	gene_id "MSTRG.22379"; transcript_id "MSTRG.22379.4"; exon_number "3";
chr10	StringTie	exon	61686041	61686185	1000	+	.	gene_id "MSTRG.22379"; transcript_id "MSTRG.22379.4"; exon_number "4";
chr10	StringTie	exon	61690549	61690621	1000	+	.	gene_id "MSTRG.22379"; transcript_id "MSTRG.22379.4"; exon_number "5";
chr10	StringTie	exon	61708006	61708220	1000	+	.	gene_id "MSTRG.22379"; transcript_id "MSTRG.22379.4"; exon_number "6";
chr10	StringTie	transcript	61662788	61710944	1000	+	.	gene_id "MSTRG.22379"; transcript_id "MSTRG.22379.5";
chr10	StringTie	exon	61662788	61663165	1000	+	.	gene_id "MSTRG.22379"; transcript_id "MSTRG.22379.5"; exon_number "1";
chr10	StringTie	exon	61672632	61672735	1000	+	.	gene_id "MSTRG.22379"; transcript_id "MSTRG.22379.5"; exon_number "2";
chr10	StringTie	exon	61681143	61681312	1000	+	.	gene_id "MSTRG.22379"; transcript_id "MSTRG.22379.5"; exon_number "3";
chr10	StringTie	exon	61686041	61686185	1000	+	.	gene_id "MSTRG.22379"; transcript_id "MSTRG.22379.5"; exon_number "4";
chr10	StringTie	exon	61690549	61690621	1000	+	.	gene_id "MSTRG.22379"; transcript_id "MSTRG.22379.5"; exon_number "5";
chr10	StringTie	exon	61710771	61710944	1000	+	.	gene_id "MSTRG.22379"; transcript_id "MSTRG.22379.5"; exon_number "6";
chr10	StringTie	transcript	61662790	61768467	1000	+	.	gene_id "MSTRG.22379"; transcript_id "MSTRG.22379.6";
chr10	StringTie	exon	61662790	61663032	1000	+	.	gene_id "MSTRG.22379"; transcript_id "MSTRG.22379.6"; exon_number "1";
chr10	StringTie	exon	61672632	61672735	1000	+	.	gene_id "MSTRG.22379"; transcript_id "MSTRG.22379.6"; exon_number "2";
chr10	StringTie	exon	61681143	61681312	1000	+	.	gene_id "MSTRG.22379"; transcript_id "MSTRG.22379.6"; exon_number "3";
chr10	StringTie	exon	61686041	61686185	1000	+	.	gene_id "MSTRG.22379"; transcript_id "MSTRG.22379.6"; exon_number "4";
chr10	StringTie	exon	61690549	61690621	1000	+	.	gene_id "MSTRG.22379"; transcript_id "MSTRG.22379.6"; exon_number "5";
chr10	StringTie	exon	61760059	61760181	1000	+	.	gene_id "MSTRG.22379"; transcript_id "MSTRG.22379.6"; exon_number "6";
chr10	StringTie	exon	61760863	61761003	1000	+	.	gene_id "MSTRG.22379"; transcript_id "MSTRG.22379.6"; exon_number "7";
chr10	StringTie	exon	61765939	61768467	1000	+	.	gene_id "MSTRG.22379"; transcript_id "MSTRG.22379.6"; exon_number "8";
chr10	StringTie	transcript	61662790	61768467	1000	+	.	gene_id "MSTRG.22379"; transcript_id "MSTRG.22379.7";
chr10	StringTie	exon	61662790	61663032	1000	+	.	gene_id "MSTRG.22379"; transcript_id "MSTRG.22379.7"; exon_number "1";
chr10	StringTie	exon	61681143	61681312	1000	+	.	gene_id "MSTRG.22379"; transcript_id "MSTRG.22379.7"; exon_number "2";
chr10	StringTie	exon	61686041	61686185	1000	+	.	gene_id "MSTRG.22379"; transcript_id "MSTRG.22379.7"; exon_number "3";
chr10	StringTie	exon	61690549	61690621	1000	+	.	gene_id "MSTRG.22379"; transcript_id "MSTRG.22379.7"; exon_number "4";
chr10	StringTie	exon	61760059	61760181	1000	+	.	gene_id "MSTRG.22379"; transcript_id "MSTRG.22379.7"; exon_number "5";
chr10	StringTie	exon	61760863	61761003	1000	+	.	gene_id "MSTRG.22379"; transcript_id "MSTRG.22379.7"; exon_number "6";
chr10	StringTie	exon	61765939	61768467	1000	+	.	gene_id "MSTRG.22379"; transcript_id "MSTRG.22379.7"; exon_number "7";
chr10	StringTie	transcript	61662836	61710944	1000	+	.	gene_id "MSTRG.22379"; transcript_id "MSTRG.22379.8";
chr10	StringTie	exon	61662836	61663032	1000	+	.	gene_id "MSTRG.22379"; transcript_id "MSTRG.22379.8"; exon_number "1";
chr10	StringTie	exon	61672632	61672735	1000	+	.	gene_id "MSTRG.22379"; transcript_id "MSTRG.22379.8"; exon_number "2";
chr10	StringTie	exon	61681143	61681312	1000	+	.	gene_id "MSTRG.22379"; transcript_id "MSTRG.22379.8"; exon_number "3";
chr10	StringTie	exon	61686041	61686185	1000	+	.	gene_id "MSTRG.22379"; transcript_id "MSTRG.22379.8"; exon_number "4";
chr10	StringTie	exon	61690549	61690621	1000	+	.	gene_id "MSTRG.22379"; transcript_id "MSTRG.22379.8"; exon_number "5";
chr10	StringTie	exon	61710771	61710944	1000	+	.	gene_id "MSTRG.22379"; transcript_id "MSTRG.22379.8"; exon_number "6";
chr10	StringTie	transcript	61662859	61691906	1000	+	.	gene_id "MSTRG.22379"; transcript_id "MSTRG.22379.9";
chr10	StringTie	exon	61662859	61663165	1000	+	.	gene_id "MSTRG.22379"; transcript_id "MSTRG.22379.9"; exon_number "1";
chr10	StringTie	exon	61672632	61672735	1000	+	.	gene_id "MSTRG.22379"; transcript_id "MSTRG.22379.9"; exon_number "2";
chr10	StringTie	exon	61681143	61681312	1000	+	.	gene_id "MSTRG.22379"; transcript_id "MSTRG.22379.9"; exon_number "3";
chr10	StringTie	exon	61686041	61686185	1000	+	.	gene_id "MSTRG.22379"; transcript_id "MSTRG.22379.9"; exon_number "4";
chr10	StringTie	exon	61690549	61690621	1000	+	.	gene_id "MSTRG.22379"; transcript_id "MSTRG.22379.9"; exon_number "5";
chr10	StringTie	exon	61691663	61691906	1000	+	.	gene_id "MSTRG.22379"; transcript_id "MSTRG.22379.9"; exon_number "6";
chr1	StringTie	transcript	26387430	26391054	1000	.	.	gene_id "MSTRG.2238"; transcript_id "MSTRG.2238.1";
chr1	StringTie	exon	26387430	26391054	1000	.	.	gene_id "MSTRG.2238"; transcript_id "MSTRG.2238.1"; exon_number "1";
chr10	StringTie	transcript	61781745	61821246	1000	-	.	gene_id "MSTRG.22380"; transcript_id "ENST00000441001"; gene_name "RP11-491H19.1"; ref_gene_id "ENSG00000233643";
chr10	StringTie	exon	61781745	61781839	1000	-	.	gene_id "MSTRG.22380"; transcript_id "ENST00000441001"; exon_number "1"; gene_name "RP11-491H19.1"; ref_gene_id "ENSG00000233643";
chr10	StringTie	exon	61782228	61782405	1000	-	.	gene_id "MSTRG.22380"; transcript_id "ENST00000441001"; exon_number "2"; gene_name "RP11-491H19.1"; ref_gene_id "ENSG00000233643";
chr10	StringTie	exon	61794351	61794465	1000	-	.	gene_id "MSTRG.22380"; transcript_id "ENST00000441001"; exon_number "3"; gene_name "RP11-491H19.1"; ref_gene_id "ENSG00000233643";
chr10	StringTie	exon	61820134	61820155	1000	-	.	gene_id "MSTRG.22380"; transcript_id "ENST00000441001"; exon_number "4"; gene_name "RP11-491H19.1"; ref_gene_id "ENSG00000233643";
chr10	StringTie	exon	61821147	61821246	1000	-	.	gene_id "MSTRG.22380"; transcript_id "ENST00000441001"; exon_number "5"; gene_name "RP11-491H19.1"; ref_gene_id "ENSG00000233643";
chr10	StringTie	transcript	61684892	61685388	1000	-	.	gene_id "MSTRG.22380"; transcript_id "ENST00000608672"; gene_name "RP11-63A2.2"; ref_gene_id "ENSG00000272592";
chr10	StringTie	exon	61684892	61685388	1000	-	.	gene_id "MSTRG.22380"; transcript_id "ENST00000608672"; exon_number "1"; gene_name "RP11-63A2.2"; ref_gene_id "ENSG00000272592";
chr10	StringTie	transcript	61684892	61869635	1000	-	.	gene_id "MSTRG.22380"; transcript_id "MSTRG.22380.1";
chr10	StringTie	exon	61684892	61685156	1000	-	.	gene_id "MSTRG.22380"; transcript_id "MSTRG.22380.1"; exon_number "1";
chr10	StringTie	exon	61794351	61794465	1000	-	.	gene_id "MSTRG.22380"; transcript_id "MSTRG.22380.1"; exon_number "2";
chr10	StringTie	exon	61863461	61863561	1000	-	.	gene_id "MSTRG.22380"; transcript_id "MSTRG.22380.1"; exon_number "3";
chr10	StringTie	exon	61868979	61869635	1000	-	.	gene_id "MSTRG.22380"; transcript_id "MSTRG.22380.1"; exon_number "4";
chr10	StringTie	transcript	61857976	61870464	1000	-	.	gene_id "MSTRG.22380"; transcript_id "MSTRG.22380.10";
chr10	StringTie	exon	61857976	61858194	1000	-	.	gene_id "MSTRG.22380"; transcript_id "MSTRG.22380.10"; exon_number "1";
chr10	StringTie	exon	61863461	61863561	1000	-	.	gene_id "MSTRG.22380"; transcript_id "MSTRG.22380.10"; exon_number "2";
chr10	StringTie	exon	61869317	61870464	1000	-	.	gene_id "MSTRG.22380"; transcript_id "MSTRG.22380.10"; exon_number "3";
chr10	StringTie	transcript	61766851	61798879	1000	-	.	gene_id "MSTRG.22380"; transcript_id "MSTRG.22380.3";
chr10	StringTie	exon	61766851	61771007	1000	-	.	gene_id "MSTRG.22380"; transcript_id "MSTRG.22380.3"; exon_number "1";
chr10	StringTie	exon	61794351	61794465	1000	-	.	gene_id "MSTRG.22380"; transcript_id "MSTRG.22380.3"; exon_number "2";
chr10	StringTie	exon	61798578	61798879	1000	-	.	gene_id "MSTRG.22380"; transcript_id "MSTRG.22380.3"; exon_number "3";
chr10	StringTie	transcript	61778546	61798877	1000	-	.	gene_id "MSTRG.22380"; transcript_id "MSTRG.22380.4";
chr10	StringTie	exon	61778546	61781226	1000	-	.	gene_id "MSTRG.22380"; transcript_id "MSTRG.22380.4"; exon_number "1";
chr10	StringTie	exon	61782228	61782405	1000	-	.	gene_id "MSTRG.22380"; transcript_id "MSTRG.22380.4"; exon_number "2";
chr10	StringTie	exon	61794351	61794465	1000	-	.	gene_id "MSTRG.22380"; transcript_id "MSTRG.22380.4"; exon_number "3";
chr10	StringTie	exon	61798578	61798877	1000	-	.	gene_id "MSTRG.22380"; transcript_id "MSTRG.22380.4"; exon_number "4";
chr10	StringTie	transcript	61778670	61825194	1000	-	.	gene_id "MSTRG.22380"; transcript_id "MSTRG.22380.5";
chr10	StringTie	exon	61778670	61781226	1000	-	.	gene_id "MSTRG.22380"; transcript_id "MSTRG.22380.5"; exon_number "1";
chr10	StringTie	exon	61782228	61782405	1000	-	.	gene_id "MSTRG.22380"; transcript_id "MSTRG.22380.5"; exon_number "2";
chr10	StringTie	exon	61794351	61794465	1000	-	.	gene_id "MSTRG.22380"; transcript_id "MSTRG.22380.5"; exon_number "3";
chr10	StringTie	exon	61820134	61820155	1000	-	.	gene_id "MSTRG.22380"; transcript_id "MSTRG.22380.5"; exon_number "4";
chr10	StringTie	exon	61824151	61824230	1000	-	.	gene_id "MSTRG.22380"; transcript_id "MSTRG.22380.5"; exon_number "5";
chr10	StringTie	exon	61825040	61825194	1000	-	.	gene_id "MSTRG.22380"; transcript_id "MSTRG.22380.5"; exon_number "6";
chr10	StringTie	transcript	61778971	61798853	1000	-	.	gene_id "MSTRG.22380"; transcript_id "MSTRG.22380.6";
chr10	StringTie	exon	61778971	61781226	1000	-	.	gene_id "MSTRG.22380"; transcript_id "MSTRG.22380.6"; exon_number "1";
chr10	StringTie	exon	61794351	61794465	1000	-	.	gene_id "MSTRG.22380"; transcript_id "MSTRG.22380.6"; exon_number "2";
chr10	StringTie	exon	61798578	61798853	1000	-	.	gene_id "MSTRG.22380"; transcript_id "MSTRG.22380.6"; exon_number "3";
chr10	StringTie	transcript	61778978	61825287	1000	-	.	gene_id "MSTRG.22380"; transcript_id "MSTRG.22380.7";
chr10	StringTie	exon	61778978	61781839	1000	-	.	gene_id "MSTRG.22380"; transcript_id "MSTRG.22380.7"; exon_number "1";
chr10	StringTie	exon	61782228	61782405	1000	-	.	gene_id "MSTRG.22380"; transcript_id "MSTRG.22380.7"; exon_number "2";
chr10	StringTie	exon	61794351	61794465	1000	-	.	gene_id "MSTRG.22380"; transcript_id "MSTRG.22380.7"; exon_number "3";
chr10	StringTie	exon	61820134	61820155	1000	-	.	gene_id "MSTRG.22380"; transcript_id "MSTRG.22380.7"; exon_number "4";
chr10	StringTie	exon	61824151	61824230	1000	-	.	gene_id "MSTRG.22380"; transcript_id "MSTRG.22380.7"; exon_number "5";
chr10	StringTie	exon	61825040	61825287	1000	-	.	gene_id "MSTRG.22380"; transcript_id "MSTRG.22380.7"; exon_number "6";
chr10	StringTie	transcript	61782319	61798830	1000	-	.	gene_id "MSTRG.22380"; transcript_id "MSTRG.22380.9";
chr10	StringTie	exon	61782319	61782405	1000	-	.	gene_id "MSTRG.22380"; transcript_id "MSTRG.22380.9"; exon_number "1";
chr10	StringTie	exon	61798578	61798830	1000	-	.	gene_id "MSTRG.22380"; transcript_id "MSTRG.22380.9"; exon_number "2";
chr10	StringTie	transcript	61691177	61725201	1000	-	.	gene_id "MSTRG.22381"; transcript_id "MSTRG.22381.1";
chr10	StringTie	exon	61691177	61716016	1000	-	.	gene_id "MSTRG.22381"; transcript_id "MSTRG.22381.1"; exon_number "1";
chr10	StringTie	exon	61724980	61725201	1000	-	.	gene_id "MSTRG.22381"; transcript_id "MSTRG.22381.1"; exon_number "2";
chr10	StringTie	transcript	61799683	61801368	1000	.	.	gene_id "MSTRG.22382"; transcript_id "MSTRG.22382.1";
chr10	StringTie	exon	61799683	61801368	1000	.	.	gene_id "MSTRG.22382"; transcript_id "MSTRG.22382.1"; exon_number "1";
chr10	StringTie	transcript	61813923	61814951	1000	.	.	gene_id "MSTRG.22383"; transcript_id "MSTRG.22383.1";
chr10	StringTie	exon	61813923	61814951	1000	.	.	gene_id "MSTRG.22383"; transcript_id "MSTRG.22383.1"; exon_number "1";
chr10	StringTie	transcript	61821311	61824893	1000	+	.	gene_id "MSTRG.22384"; transcript_id "MSTRG.22384.1";
chr10	StringTie	exon	61821311	61821418	1000	+	.	gene_id "MSTRG.22384"; transcript_id "MSTRG.22384.1"; exon_number "1";
chr10	StringTie	exon	61824500	61824893	1000	+	.	gene_id "MSTRG.22384"; transcript_id "MSTRG.22384.1"; exon_number "2";
chr10	StringTie	transcript	61828431	61829063	1000	.	.	gene_id "MSTRG.22385"; transcript_id "MSTRG.22385.1";
chr10	StringTie	exon	61828431	61829063	1000	.	.	gene_id "MSTRG.22385"; transcript_id "MSTRG.22385.1"; exon_number "1";
chr10	StringTie	transcript	61834602	61836514	1000	.	.	gene_id "MSTRG.22386"; transcript_id "MSTRG.22386.1";
chr10	StringTie	exon	61834602	61836514	1000	.	.	gene_id "MSTRG.22386"; transcript_id "MSTRG.22386.1"; exon_number "1";
chr10	StringTie	transcript	61838631	61840006	1000	.	.	gene_id "MSTRG.22387"; transcript_id "MSTRG.22387.1";
chr10	StringTie	exon	61838631	61840006	1000	.	.	gene_id "MSTRG.22387"; transcript_id "MSTRG.22387.1"; exon_number "1";
chr10	StringTie	transcript	61851038	61852570	1000	.	.	gene_id "MSTRG.22388"; transcript_id "MSTRG.22388.1";
chr10	StringTie	exon	61851038	61852570	1000	.	.	gene_id "MSTRG.22388"; transcript_id "MSTRG.22388.1"; exon_number "1";
chr10	StringTie	transcript	61852876	61853719	1000	.	.	gene_id "MSTRG.22389"; transcript_id "MSTRG.22389.1";
chr10	StringTie	exon	61852876	61853719	1000	.	.	gene_id "MSTRG.22389"; transcript_id "MSTRG.22389.1"; exon_number "1";
chr1	StringTie	transcript	26391482	26391919	1000	.	.	gene_id "MSTRG.2239"; transcript_id "MSTRG.2239.1";
chr1	StringTie	exon	26391482	26391919	1000	.	.	gene_id "MSTRG.2239"; transcript_id "MSTRG.2239.1"; exon_number "1";
chr10	StringTie	transcript	61874768	61877552	1000	.	.	gene_id "MSTRG.22390"; transcript_id "MSTRG.22390.1";
chr10	StringTie	exon	61874768	61877552	1000	.	.	gene_id "MSTRG.22390"; transcript_id "MSTRG.22390.1"; exon_number "1";
chr10	StringTie	transcript	61879177	61885878	1000	+	.	gene_id "MSTRG.22391"; transcript_id "MSTRG.22391.1";
chr10	StringTie	exon	61879177	61881347	1000	+	.	gene_id "MSTRG.22391"; transcript_id "MSTRG.22391.1"; exon_number "1";
chr10	StringTie	exon	61884499	61884536	1000	+	.	gene_id "MSTRG.22391"; transcript_id "MSTRG.22391.1"; exon_number "2";
chr10	StringTie	exon	61885511	61885878	1000	+	.	gene_id "MSTRG.22391"; transcript_id "MSTRG.22391.1"; exon_number "3";
chr10	StringTie	transcript	61897271	61897843	1000	.	.	gene_id "MSTRG.22392"; transcript_id "MSTRG.22392.1";
chr10	StringTie	exon	61897271	61897843	1000	.	.	gene_id "MSTRG.22392"; transcript_id "MSTRG.22392.1"; exon_number "1";
chr10	StringTie	transcript	61901300	62096944	1000	+	.	gene_id "MSTRG.22393"; transcript_id "ENST00000279873"; gene_name "ARID5B"; ref_gene_id "ENSG00000150347";
chr10	StringTie	exon	61901300	61901730	1000	+	.	gene_id "MSTRG.22393"; transcript_id "ENST00000279873"; exon_number "1"; gene_name "ARID5B"; ref_gene_id "ENSG00000150347";
chr10	StringTie	exon	61902159	61902413	1000	+	.	gene_id "MSTRG.22393"; transcript_id "ENST00000279873"; exon_number "2"; gene_name "ARID5B"; ref_gene_id "ENSG00000150347";
chr10	StringTie	exon	61940183	61940408	1000	+	.	gene_id "MSTRG.22393"; transcript_id "ENST00000279873"; exon_number "3"; gene_name "ARID5B"; ref_gene_id "ENSG00000150347";
chr10	StringTie	exon	62000091	62000321	1000	+	.	gene_id "MSTRG.22393"; transcript_id "ENST00000279873"; exon_number "4"; gene_name "ARID5B"; ref_gene_id "ENSG00000150347";
chr10	StringTie	exon	62050888	62051000	1000	+	.	gene_id "MSTRG.22393"; transcript_id "ENST00000279873"; exon_number "5"; gene_name "ARID5B"; ref_gene_id "ENSG00000150347";
chr10	StringTie	exon	62057117	62057318	1000	+	.	gene_id "MSTRG.22393"; transcript_id "ENST00000279873"; exon_number "6"; gene_name "ARID5B"; ref_gene_id "ENSG00000150347";
chr10	StringTie	exon	62059243	62059295	1000	+	.	gene_id "MSTRG.22393"; transcript_id "ENST00000279873"; exon_number "7"; gene_name "ARID5B"; ref_gene_id "ENSG00000150347";
chr10	StringTie	exon	62069700	62069797	1000	+	.	gene_id "MSTRG.22393"; transcript_id "ENST00000279873"; exon_number "8"; gene_name "ARID5B"; ref_gene_id "ENSG00000150347";
chr10	StringTie	exon	62085702	62085900	1000	+	.	gene_id "MSTRG.22393"; transcript_id "ENST00000279873"; exon_number "9"; gene_name "ARID5B"; ref_gene_id "ENSG00000150347";
chr10	StringTie	exon	62090862	62096944	1000	+	.	gene_id "MSTRG.22393"; transcript_id "ENST00000279873"; exon_number "10"; gene_name "ARID5B"; ref_gene_id "ENSG00000150347";
chr10	StringTie	transcript	62049211	62093064	1000	+	.	gene_id "MSTRG.22393"; transcript_id "ENST00000309334"; gene_name "ARID5B"; ref_gene_id "ENSG00000150347";
chr10	StringTie	exon	62049211	62049483	1000	+	.	gene_id "MSTRG.22393"; transcript_id "ENST00000309334"; exon_number "1"; gene_name "ARID5B"; ref_gene_id "ENSG00000150347";
chr10	StringTie	exon	62050888	62051000	1000	+	.	gene_id "MSTRG.22393"; transcript_id "ENST00000309334"; exon_number "2"; gene_name "ARID5B"; ref_gene_id "ENSG00000150347";
chr10	StringTie	exon	62057117	62057318	1000	+	.	gene_id "MSTRG.22393"; transcript_id "ENST00000309334"; exon_number "3"; gene_name "ARID5B"; ref_gene_id "ENSG00000150347";
chr10	StringTie	exon	62059243	62059295	1000	+	.	gene_id "MSTRG.22393"; transcript_id "ENST00000309334"; exon_number "4"; gene_name "ARID5B"; ref_gene_id "ENSG00000150347";
chr10	StringTie	exon	62069700	62069797	1000	+	.	gene_id "MSTRG.22393"; transcript_id "ENST00000309334"; exon_number "5"; gene_name "ARID5B"; ref_gene_id "ENSG00000150347";
chr10	StringTie	exon	62085702	62085900	1000	+	.	gene_id "MSTRG.22393"; transcript_id "ENST00000309334"; exon_number "6"; gene_name "ARID5B"; ref_gene_id "ENSG00000150347";
chr10	StringTie	exon	62090862	62093064	1000	+	.	gene_id "MSTRG.22393"; transcript_id "ENST00000309334"; exon_number "7"; gene_name "ARID5B"; ref_gene_id "ENSG00000150347";
chr10	StringTie	transcript	61900332	61903191	1000	+	.	gene_id "MSTRG.22393"; transcript_id "MSTRG.22393.1";
chr10	StringTie	exon	61900332	61901730	1000	+	.	gene_id "MSTRG.22393"; transcript_id "MSTRG.22393.1"; exon_number "1";
chr10	StringTie	exon	61902159	61902413	1000	+	.	gene_id "MSTRG.22393"; transcript_id "MSTRG.22393.1"; exon_number "2";
chr10	StringTie	exon	61902514	61903191	1000	+	.	gene_id "MSTRG.22393"; transcript_id "MSTRG.22393.1"; exon_number "3";
chr10	StringTie	transcript	61919041	61945313	1000	+	.	gene_id "MSTRG.22393"; transcript_id "MSTRG.22393.10";
chr10	StringTie	exon	61919041	61919065	1000	+	.	gene_id "MSTRG.22393"; transcript_id "MSTRG.22393.10"; exon_number "1";
chr10	StringTie	exon	61940183	61940408	1000	+	.	gene_id "MSTRG.22393"; transcript_id "MSTRG.22393.10"; exon_number "2";
chr10	StringTie	exon	61945287	61945313	1000	+	.	gene_id "MSTRG.22393"; transcript_id "MSTRG.22393.10"; exon_number "3";
chr10	StringTie	transcript	61923385	61949367	1000	+	.	gene_id "MSTRG.22393"; transcript_id "MSTRG.22393.11";
chr10	StringTie	exon	61923385	61923885	1000	+	.	gene_id "MSTRG.22393"; transcript_id "MSTRG.22393.11"; exon_number "1";
chr10	StringTie	exon	61940183	61940408	1000	+	.	gene_id "MSTRG.22393"; transcript_id "MSTRG.22393.11"; exon_number "2";
chr10	StringTie	exon	61949308	61949367	1000	+	.	gene_id "MSTRG.22393"; transcript_id "MSTRG.22393.11"; exon_number "3";
chr10	StringTie	transcript	61924749	61949635	1000	+	.	gene_id "MSTRG.22393"; transcript_id "MSTRG.22393.12";
chr10	StringTie	exon	61924749	61924782	1000	+	.	gene_id "MSTRG.22393"; transcript_id "MSTRG.22393.12"; exon_number "1";
chr10	StringTie	exon	61940183	61940408	1000	+	.	gene_id "MSTRG.22393"; transcript_id "MSTRG.22393.12"; exon_number "2";
chr10	StringTie	exon	61949311	61949635	1000	+	.	gene_id "MSTRG.22393"; transcript_id "MSTRG.22393.12"; exon_number "3";
chr10	StringTie	transcript	61936725	62011764	1000	+	.	gene_id "MSTRG.22393"; transcript_id "MSTRG.22393.13";
chr10	StringTie	exon	61936725	61937086	1000	+	.	gene_id "MSTRG.22393"; transcript_id "MSTRG.22393.13"; exon_number "1";
chr10	StringTie	exon	61940183	61940408	1000	+	.	gene_id "MSTRG.22393"; transcript_id "MSTRG.22393.13"; exon_number "2";
chr10	StringTie	exon	61967818	61967848	1000	+	.	gene_id "MSTRG.22393"; transcript_id "MSTRG.22393.13"; exon_number "3";
chr10	StringTie	exon	62000091	62000321	1000	+	.	gene_id "MSTRG.22393"; transcript_id "MSTRG.22393.13"; exon_number "4";
chr10	StringTie	exon	62011672	62011764	1000	+	.	gene_id "MSTRG.22393"; transcript_id "MSTRG.22393.13"; exon_number "5";
chr10	StringTie	transcript	61936871	61944831	1000	+	.	gene_id "MSTRG.22393"; transcript_id "MSTRG.22393.14";
chr10	StringTie	exon	61936871	61937737	1000	+	.	gene_id "MSTRG.22393"; transcript_id "MSTRG.22393.14"; exon_number "1";
chr10	StringTie	exon	61940183	61940408	1000	+	.	gene_id "MSTRG.22393"; transcript_id "MSTRG.22393.14"; exon_number "2";
chr10	StringTie	exon	61944772	61944831	1000	+	.	gene_id "MSTRG.22393"; transcript_id "MSTRG.22393.14"; exon_number "3";
chr10	StringTie	transcript	61937266	61958298	1000	+	.	gene_id "MSTRG.22393"; transcript_id "MSTRG.22393.15";
chr10	StringTie	exon	61937266	61937737	1000	+	.	gene_id "MSTRG.22393"; transcript_id "MSTRG.22393.15"; exon_number "1";
chr10	StringTie	exon	61940183	61940408	1000	+	.	gene_id "MSTRG.22393"; transcript_id "MSTRG.22393.15"; exon_number "2";
chr10	StringTie	exon	61958271	61958298	1000	+	.	gene_id "MSTRG.22393"; transcript_id "MSTRG.22393.15"; exon_number "3";
chr10	StringTie	transcript	61937796	61948502	1000	+	.	gene_id "MSTRG.22393"; transcript_id "MSTRG.22393.16";
chr10	StringTie	exon	61937796	61938617	1000	+	.	gene_id "MSTRG.22393"; transcript_id "MSTRG.22393.16"; exon_number "1";
chr10	StringTie	exon	61940183	61940408	1000	+	.	gene_id "MSTRG.22393"; transcript_id "MSTRG.22393.16"; exon_number "2";
chr10	StringTie	exon	61948404	61948502	1000	+	.	gene_id "MSTRG.22393"; transcript_id "MSTRG.22393.16"; exon_number "3";
chr10	StringTie	transcript	61938598	61942115	1000	+	.	gene_id "MSTRG.22393"; transcript_id "MSTRG.22393.17";
chr10	StringTie	exon	61938598	61938617	1000	+	.	gene_id "MSTRG.22393"; transcript_id "MSTRG.22393.17"; exon_number "1";
chr10	StringTie	exon	61940183	61940408	1000	+	.	gene_id "MSTRG.22393"; transcript_id "MSTRG.22393.17"; exon_number "2";
chr10	StringTie	exon	61940533	61942115	1000	+	.	gene_id "MSTRG.22393"; transcript_id "MSTRG.22393.17"; exon_number "3";
chr10	StringTie	transcript	61939311	61949876	1000	+	.	gene_id "MSTRG.22393"; transcript_id "MSTRG.22393.18";
chr10	StringTie	exon	61939311	61940023	1000	+	.	gene_id "MSTRG.22393"; transcript_id "MSTRG.22393.18"; exon_number "1";
chr10	StringTie	exon	61940183	61940408	1000	+	.	gene_id "MSTRG.22393"; transcript_id "MSTRG.22393.18"; exon_number "2";
chr10	StringTie	exon	61948404	61949876	1000	+	.	gene_id "MSTRG.22393"; transcript_id "MSTRG.22393.18"; exon_number "3";
chr10	StringTie	transcript	61939378	61959265	1000	+	.	gene_id "MSTRG.22393"; transcript_id "MSTRG.22393.19";
chr10	StringTie	exon	61939378	61939589	1000	+	.	gene_id "MSTRG.22393"; transcript_id "MSTRG.22393.19"; exon_number "1";
chr10	StringTie	exon	61940183	61940408	1000	+	.	gene_id "MSTRG.22393"; transcript_id "MSTRG.22393.19"; exon_number "2";
chr10	StringTie	exon	61958271	61959265	1000	+	.	gene_id "MSTRG.22393"; transcript_id "MSTRG.22393.19"; exon_number "3";
chr10	StringTie	transcript	61900763	61903889	1000	+	.	gene_id "MSTRG.22393"; transcript_id "MSTRG.22393.2";
chr10	StringTie	exon	61900763	61901730	1000	+	.	gene_id "MSTRG.22393"; transcript_id "MSTRG.22393.2"; exon_number "1";
chr10	StringTie	exon	61902207	61902413	1000	+	.	gene_id "MSTRG.22393"; transcript_id "MSTRG.22393.2"; exon_number "2";
chr10	StringTie	exon	61903779	61903889	1000	+	.	gene_id "MSTRG.22393"; transcript_id "MSTRG.22393.2"; exon_number "3";
chr10	StringTie	transcript	61939494	61944829	1000	+	.	gene_id "MSTRG.22393"; transcript_id "MSTRG.22393.20";
chr10	StringTie	exon	61939494	61939589	1000	+	.	gene_id "MSTRG.22393"; transcript_id "MSTRG.22393.20"; exon_number "1";
chr10	StringTie	exon	61940183	61940408	1000	+	.	gene_id "MSTRG.22393"; transcript_id "MSTRG.22393.20"; exon_number "2";
chr10	StringTie	exon	61944772	61944829	1000	+	.	gene_id "MSTRG.22393"; transcript_id "MSTRG.22393.20"; exon_number "3";
chr10	StringTie	transcript	61939538	61948790	1000	+	.	gene_id "MSTRG.22393"; transcript_id "MSTRG.22393.21";
chr10	StringTie	exon	61939538	61939589	1000	+	.	gene_id "MSTRG.22393"; transcript_id "MSTRG.22393.21"; exon_number "1";
chr10	StringTie	exon	61940183	61940408	1000	+	.	gene_id "MSTRG.22393"; transcript_id "MSTRG.22393.21"; exon_number "2";
chr10	StringTie	exon	61948404	61948790	1000	+	.	gene_id "MSTRG.22393"; transcript_id "MSTRG.22393.21"; exon_number "3";
chr10	StringTie	transcript	61939560	61945428	1000	+	.	gene_id "MSTRG.22393"; transcript_id "MSTRG.22393.22";
chr10	StringTie	exon	61939560	61939589	1000	+	.	gene_id "MSTRG.22393"; transcript_id "MSTRG.22393.22"; exon_number "1";
chr10	StringTie	exon	61940183	61940408	1000	+	.	gene_id "MSTRG.22393"; transcript_id "MSTRG.22393.22"; exon_number "2";
chr10	StringTie	exon	61945287	61945428	1000	+	.	gene_id "MSTRG.22393"; transcript_id "MSTRG.22393.22"; exon_number "3";
chr10	StringTie	transcript	61939973	61958301	1000	+	.	gene_id "MSTRG.22393"; transcript_id "MSTRG.22393.23";
chr10	StringTie	exon	61939973	61940023	1000	+	.	gene_id "MSTRG.22393"; transcript_id "MSTRG.22393.23"; exon_number "1";
chr10	StringTie	exon	61940183	61940408	1000	+	.	gene_id "MSTRG.22393"; transcript_id "MSTRG.22393.23"; exon_number "2";
chr10	StringTie	exon	61958271	61958301	1000	+	.	gene_id "MSTRG.22393"; transcript_id "MSTRG.22393.23"; exon_number "3";
chr10	StringTie	transcript	61939974	61949343	1000	+	.	gene_id "MSTRG.22393"; transcript_id "MSTRG.22393.24";
chr10	StringTie	exon	61939974	61940077	1000	+	.	gene_id "MSTRG.22393"; transcript_id "MSTRG.22393.24"; exon_number "1";
chr10	StringTie	exon	61940183	61940408	1000	+	.	gene_id "MSTRG.22393"; transcript_id "MSTRG.22393.24"; exon_number "2";
chr10	StringTie	exon	61949326	61949343	1000	+	.	gene_id "MSTRG.22393"; transcript_id "MSTRG.22393.24"; exon_number "3";
chr10	StringTie	transcript	61976980	62026134	1000	+	.	gene_id "MSTRG.22393"; transcript_id "MSTRG.22393.25";
chr10	StringTie	exon	61976980	61978582	1000	+	.	gene_id "MSTRG.22393"; transcript_id "MSTRG.22393.25"; exon_number "1";
chr10	StringTie	exon	62000091	62000321	1000	+	.	gene_id "MSTRG.22393"; transcript_id "MSTRG.22393.25"; exon_number "2";
chr10	StringTie	exon	62026089	62026134	1000	+	.	gene_id "MSTRG.22393"; transcript_id "MSTRG.22393.25"; exon_number "3";
chr10	StringTie	transcript	61981686	62007248	1000	+	.	gene_id "MSTRG.22393"; transcript_id "MSTRG.22393.26";
chr10	StringTie	exon	61981686	61981703	1000	+	.	gene_id "MSTRG.22393"; transcript_id "MSTRG.22393.26"; exon_number "1";
chr10	StringTie	exon	62000091	62000321	1000	+	.	gene_id "MSTRG.22393"; transcript_id "MSTRG.22393.26"; exon_number "2";
chr10	StringTie	exon	62005609	62007248	1000	+	.	gene_id "MSTRG.22393"; transcript_id "MSTRG.22393.26"; exon_number "3";
chr10	StringTie	transcript	61992075	62011863	1000	+	.	gene_id "MSTRG.22393"; transcript_id "MSTRG.22393.27";
chr10	StringTie	exon	61992075	61992100	1000	+	.	gene_id "MSTRG.22393"; transcript_id "MSTRG.22393.27"; exon_number "1";
chr10	StringTie	exon	62000091	62000321	1000	+	.	gene_id "MSTRG.22393"; transcript_id "MSTRG.22393.27"; exon_number "2";
chr10	StringTie	exon	62011672	62011863	1000	+	.	gene_id "MSTRG.22393"; transcript_id "MSTRG.22393.27"; exon_number "3";
chr10	StringTie	transcript	61992085	62005764	1000	+	.	gene_id "MSTRG.22393"; transcript_id "MSTRG.22393.28";
chr10	StringTie	exon	61992085	61992100	1000	+	.	gene_id "MSTRG.22393"; transcript_id "MSTRG.22393.28"; exon_number "1";
chr10	StringTie	exon	62000091	62000321	1000	+	.	gene_id "MSTRG.22393"; transcript_id "MSTRG.22393.28"; exon_number "2";
chr10	StringTie	exon	62005609	62005764	1000	+	.	gene_id "MSTRG.22393"; transcript_id "MSTRG.22393.28"; exon_number "3";
chr10	StringTie	transcript	61996037	62011760	1000	+	.	gene_id "MSTRG.22393"; transcript_id "MSTRG.22393.29";
chr10	StringTie	exon	61996037	61996067	1000	+	.	gene_id "MSTRG.22393"; transcript_id "MSTRG.22393.29"; exon_number "1";
chr10	StringTie	exon	62000091	62000321	1000	+	.	gene_id "MSTRG.22393"; transcript_id "MSTRG.22393.29"; exon_number "2";
chr10	StringTie	exon	62011672	62011760	1000	+	.	gene_id "MSTRG.22393"; transcript_id "MSTRG.22393.29"; exon_number "3";
chr10	StringTie	transcript	61901253	61945405	1000	+	.	gene_id "MSTRG.22393"; transcript_id "MSTRG.22393.3";
chr10	StringTie	exon	61901253	61901730	1000	+	.	gene_id "MSTRG.22393"; transcript_id "MSTRG.22393.3"; exon_number "1";
chr10	StringTie	exon	61902159	61902413	1000	+	.	gene_id "MSTRG.22393"; transcript_id "MSTRG.22393.3"; exon_number "2";
chr10	StringTie	exon	61913797	61915290	1000	+	.	gene_id "MSTRG.22393"; transcript_id "MSTRG.22393.3"; exon_number "3";
chr10	StringTie	exon	61940183	61940408	1000	+	.	gene_id "MSTRG.22393"; transcript_id "MSTRG.22393.3"; exon_number "4";
chr10	StringTie	exon	61945287	61945405	1000	+	.	gene_id "MSTRG.22393"; transcript_id "MSTRG.22393.3"; exon_number "5";
chr10	StringTie	transcript	61999992	62009460	1000	+	.	gene_id "MSTRG.22393"; transcript_id "MSTRG.22393.30";
chr10	StringTie	exon	61999992	62000321	1000	+	.	gene_id "MSTRG.22393"; transcript_id "MSTRG.22393.30"; exon_number "1";
chr10	StringTie	exon	62002369	62009460	1000	+	.	gene_id "MSTRG.22393"; transcript_id "MSTRG.22393.30"; exon_number "2";
chr10	StringTie	transcript	62000035	62096957	1000	+	.	gene_id "MSTRG.22393"; transcript_id "MSTRG.22393.31";
chr10	StringTie	exon	62000035	62000321	1000	+	.	gene_id "MSTRG.22393"; transcript_id "MSTRG.22393.31"; exon_number "1";
chr10	StringTie	exon	62019944	62042388	1000	+	.	gene_id "MSTRG.22393"; transcript_id "MSTRG.22393.31"; exon_number "2";
chr10	StringTie	exon	62050888	62051000	1000	+	.	gene_id "MSTRG.22393"; transcript_id "MSTRG.22393.31"; exon_number "3";
chr10	StringTie	exon	62057117	62057318	1000	+	.	gene_id "MSTRG.22393"; transcript_id "MSTRG.22393.31"; exon_number "4";
chr10	StringTie	exon	62059243	62059295	1000	+	.	gene_id "MSTRG.22393"; transcript_id "MSTRG.22393.31"; exon_number "5";
chr10	StringTie	exon	62069700	62069797	1000	+	.	gene_id "MSTRG.22393"; transcript_id "MSTRG.22393.31"; exon_number "6";
chr10	StringTie	exon	62085702	62085900	1000	+	.	gene_id "MSTRG.22393"; transcript_id "MSTRG.22393.31"; exon_number "7";
chr10	StringTie	exon	62090862	62096957	1000	+	.	gene_id "MSTRG.22393"; transcript_id "MSTRG.22393.31"; exon_number "8";
chr10	StringTie	transcript	62000091	62014386	1000	+	.	gene_id "MSTRG.22393"; transcript_id "MSTRG.22393.32";
chr10	StringTie	exon	62000091	62000321	1000	+	.	gene_id "MSTRG.22393"; transcript_id "MSTRG.22393.32"; exon_number "1";
chr10	StringTie	exon	62014349	62014386	1000	+	.	gene_id "MSTRG.22393"; transcript_id "MSTRG.22393.32"; exon_number "2";
chr10	StringTie	transcript	62000091	62096971	1000	+	.	gene_id "MSTRG.22393"; transcript_id "MSTRG.22393.33";
chr10	StringTie	exon	62000091	62000320	1000	+	.	gene_id "MSTRG.22393"; transcript_id "MSTRG.22393.33"; exon_number "1";
chr10	StringTie	exon	62024672	62024760	1000	+	.	gene_id "MSTRG.22393"; transcript_id "MSTRG.22393.33"; exon_number "2";
chr10	StringTie	exon	62050888	62051000	1000	+	.	gene_id "MSTRG.22393"; transcript_id "MSTRG.22393.33"; exon_number "3";
chr10	StringTie	exon	62057117	62057318	1000	+	.	gene_id "MSTRG.22393"; transcript_id "MSTRG.22393.33"; exon_number "4";
chr10	StringTie	exon	62059243	62059295	1000	+	.	gene_id "MSTRG.22393"; transcript_id "MSTRG.22393.33"; exon_number "5";
chr10	StringTie	exon	62069700	62069797	1000	+	.	gene_id "MSTRG.22393"; transcript_id "MSTRG.22393.33"; exon_number "6";
chr10	StringTie	exon	62085702	62085900	1000	+	.	gene_id "MSTRG.22393"; transcript_id "MSTRG.22393.33"; exon_number "7";
chr10	StringTie	exon	62090862	62096971	1000	+	.	gene_id "MSTRG.22393"; transcript_id "MSTRG.22393.33"; exon_number "8";
chr10	StringTie	transcript	62000092	62002055	1000	+	.	gene_id "MSTRG.22393"; transcript_id "MSTRG.22393.34";
chr10	StringTie	exon	62000092	62000321	1000	+	.	gene_id "MSTRG.22393"; transcript_id "MSTRG.22393.34"; exon_number "1";
chr10	StringTie	exon	62001943	62002055	1000	+	.	gene_id "MSTRG.22393"; transcript_id "MSTRG.22393.34"; exon_number "2";
chr10	StringTie	transcript	62000096	62001344	1000	+	.	gene_id "MSTRG.22393"; transcript_id "MSTRG.22393.35";
chr10	StringTie	exon	62000096	62000321	1000	+	.	gene_id "MSTRG.22393"; transcript_id "MSTRG.22393.35"; exon_number "1";
chr10	StringTie	exon	62001312	62001344	1000	+	.	gene_id "MSTRG.22393"; transcript_id "MSTRG.22393.35"; exon_number "2";
chr10	StringTie	transcript	62046932	62096945	1000	+	.	gene_id "MSTRG.22393"; transcript_id "MSTRG.22393.36";
chr10	StringTie	exon	62046932	62046961	1000	+	.	gene_id "MSTRG.22393"; transcript_id "MSTRG.22393.36"; exon_number "1";
chr10	StringTie	exon	62050888	62051000	1000	+	.	gene_id "MSTRG.22393"; transcript_id "MSTRG.22393.36"; exon_number "2";
chr10	StringTie	exon	62057117	62057318	1000	+	.	gene_id "MSTRG.22393"; transcript_id "MSTRG.22393.36"; exon_number "3";
chr10	StringTie	exon	62059243	62059295	1000	+	.	gene_id "MSTRG.22393"; transcript_id "MSTRG.22393.36"; exon_number "4";
chr10	StringTie	exon	62069700	62069797	1000	+	.	gene_id "MSTRG.22393"; transcript_id "MSTRG.22393.36"; exon_number "5";
chr10	StringTie	exon	62085702	62085900	1000	+	.	gene_id "MSTRG.22393"; transcript_id "MSTRG.22393.36"; exon_number "6";
chr10	StringTie	exon	62090862	62096945	1000	+	.	gene_id "MSTRG.22393"; transcript_id "MSTRG.22393.36"; exon_number "7";
chr10	StringTie	transcript	62048282	62097072	1000	+	.	gene_id "MSTRG.22393"; transcript_id "MSTRG.22393.37";
chr10	StringTie	exon	62048282	62049483	1000	+	.	gene_id "MSTRG.22393"; transcript_id "MSTRG.22393.37"; exon_number "1";
chr10	StringTie	exon	62050888	62051000	1000	+	.	gene_id "MSTRG.22393"; transcript_id "MSTRG.22393.37"; exon_number "2";
chr10	StringTie	exon	62057117	62057318	1000	+	.	gene_id "MSTRG.22393"; transcript_id "MSTRG.22393.37"; exon_number "3";
chr10	StringTie	exon	62059243	62059295	1000	+	.	gene_id "MSTRG.22393"; transcript_id "MSTRG.22393.37"; exon_number "4";
chr10	StringTie	exon	62069700	62069797	1000	+	.	gene_id "MSTRG.22393"; transcript_id "MSTRG.22393.37"; exon_number "5";
chr10	StringTie	exon	62072676	62097072	1000	+	.	gene_id "MSTRG.22393"; transcript_id "MSTRG.22393.37"; exon_number "6";
chr10	StringTie	transcript	62048501	62097109	1000	+	.	gene_id "MSTRG.22393"; transcript_id "MSTRG.22393.38";
chr10	StringTie	exon	62048501	62049483	1000	+	.	gene_id "MSTRG.22393"; transcript_id "MSTRG.22393.38"; exon_number "1";
chr10	StringTie	exon	62050888	62051000	1000	+	.	gene_id "MSTRG.22393"; transcript_id "MSTRG.22393.38"; exon_number "2";
chr10	StringTie	exon	62057117	62057318	1000	+	.	gene_id "MSTRG.22393"; transcript_id "MSTRG.22393.38"; exon_number "3";
chr10	StringTie	exon	62059243	62059295	1000	+	.	gene_id "MSTRG.22393"; transcript_id "MSTRG.22393.38"; exon_number "4";
chr10	StringTie	exon	62069700	62069797	1000	+	.	gene_id "MSTRG.22393"; transcript_id "MSTRG.22393.38"; exon_number "5";
chr10	StringTie	exon	62085702	62085900	1000	+	.	gene_id "MSTRG.22393"; transcript_id "MSTRG.22393.38"; exon_number "6";
chr10	StringTie	exon	62090862	62093619	1000	+	.	gene_id "MSTRG.22393"; transcript_id "MSTRG.22393.38"; exon_number "7";
chr10	StringTie	exon	62093706	62097109	1000	+	.	gene_id "MSTRG.22393"; transcript_id "MSTRG.22393.38"; exon_number "8";
chr10	StringTie	transcript	62048567	62096945	1000	+	.	gene_id "MSTRG.22393"; transcript_id "MSTRG.22393.39";
chr10	StringTie	exon	62048567	62049483	1000	+	.	gene_id "MSTRG.22393"; transcript_id "MSTRG.22393.39"; exon_number "1";
chr10	StringTie	exon	62050888	62051000	1000	+	.	gene_id "MSTRG.22393"; transcript_id "MSTRG.22393.39"; exon_number "2";
chr10	StringTie	exon	62057117	62057318	1000	+	.	gene_id "MSTRG.22393"; transcript_id "MSTRG.22393.39"; exon_number "3";
chr10	StringTie	exon	62059243	62059295	1000	+	.	gene_id "MSTRG.22393"; transcript_id "MSTRG.22393.39"; exon_number "4";
chr10	StringTie	exon	62069700	62069797	1000	+	.	gene_id "MSTRG.22393"; transcript_id "MSTRG.22393.39"; exon_number "5";
chr10	StringTie	exon	62072676	62078015	1000	+	.	gene_id "MSTRG.22393"; transcript_id "MSTRG.22393.39"; exon_number "6";
chr10	StringTie	exon	62085702	62085900	1000	+	.	gene_id "MSTRG.22393"; transcript_id "MSTRG.22393.39"; exon_number "7";
chr10	StringTie	exon	62090862	62096945	1000	+	.	gene_id "MSTRG.22393"; transcript_id "MSTRG.22393.39"; exon_number "8";
chr10	StringTie	transcript	62048618	62097227	1000	+	.	gene_id "MSTRG.22393"; transcript_id "MSTRG.22393.40";
chr10	StringTie	exon	62048618	62049483	1000	+	.	gene_id "MSTRG.22393"; transcript_id "MSTRG.22393.40"; exon_number "1";
chr10	StringTie	exon	62050888	62051000	1000	+	.	gene_id "MSTRG.22393"; transcript_id "MSTRG.22393.40"; exon_number "2";
chr10	StringTie	exon	62057117	62057318	1000	+	.	gene_id "MSTRG.22393"; transcript_id "MSTRG.22393.40"; exon_number "3";
chr10	StringTie	exon	62059243	62059295	1000	+	.	gene_id "MSTRG.22393"; transcript_id "MSTRG.22393.40"; exon_number "4";
chr10	StringTie	exon	62069700	62069797	1000	+	.	gene_id "MSTRG.22393"; transcript_id "MSTRG.22393.40"; exon_number "5";
chr10	StringTie	exon	62085702	62085900	1000	+	.	gene_id "MSTRG.22393"; transcript_id "MSTRG.22393.40"; exon_number "6";
chr10	StringTie	exon	62090862	62093648	1000	+	.	gene_id "MSTRG.22393"; transcript_id "MSTRG.22393.40"; exon_number "7";
chr10	StringTie	exon	62093706	62097227	1000	+	.	gene_id "MSTRG.22393"; transcript_id "MSTRG.22393.40"; exon_number "8";
chr10	StringTie	transcript	62048739	62096945	1000	+	.	gene_id "MSTRG.22393"; transcript_id "MSTRG.22393.41";
chr10	StringTie	exon	62048739	62049483	1000	+	.	gene_id "MSTRG.22393"; transcript_id "MSTRG.22393.41"; exon_number "1";
chr10	StringTie	exon	62050888	62051000	1000	+	.	gene_id "MSTRG.22393"; transcript_id "MSTRG.22393.41"; exon_number "2";
chr10	StringTie	exon	62057117	62057318	1000	+	.	gene_id "MSTRG.22393"; transcript_id "MSTRG.22393.41"; exon_number "3";
chr10	StringTie	exon	62059243	62059295	1000	+	.	gene_id "MSTRG.22393"; transcript_id "MSTRG.22393.41"; exon_number "4";
chr10	StringTie	exon	62069700	62069797	1000	+	.	gene_id "MSTRG.22393"; transcript_id "MSTRG.22393.41"; exon_number "5";
chr10	StringTie	exon	62072676	62074416	1000	+	.	gene_id "MSTRG.22393"; transcript_id "MSTRG.22393.41"; exon_number "6";
chr10	StringTie	exon	62085702	62085900	1000	+	.	gene_id "MSTRG.22393"; transcript_id "MSTRG.22393.41"; exon_number "7";
chr10	StringTie	exon	62090862	62096945	1000	+	.	gene_id "MSTRG.22393"; transcript_id "MSTRG.22393.41"; exon_number "8";
chr10	StringTie	transcript	62048740	62097040	1000	+	.	gene_id "MSTRG.22393"; transcript_id "MSTRG.22393.42";
chr10	StringTie	exon	62048740	62049483	1000	+	.	gene_id "MSTRG.22393"; transcript_id "MSTRG.22393.42"; exon_number "1";
chr10	StringTie	exon	62050888	62051000	1000	+	.	gene_id "MSTRG.22393"; transcript_id "MSTRG.22393.42"; exon_number "2";
chr10	StringTie	exon	62057117	62057318	1000	+	.	gene_id "MSTRG.22393"; transcript_id "MSTRG.22393.42"; exon_number "3";
chr10	StringTie	exon	62059243	62059295	1000	+	.	gene_id "MSTRG.22393"; transcript_id "MSTRG.22393.42"; exon_number "4";
chr10	StringTie	exon	62069700	62069797	1000	+	.	gene_id "MSTRG.22393"; transcript_id "MSTRG.22393.42"; exon_number "5";
chr10	StringTie	exon	62070066	62070157	1000	+	.	gene_id "MSTRG.22393"; transcript_id "MSTRG.22393.42"; exon_number "6";
chr10	StringTie	exon	62085702	62085900	1000	+	.	gene_id "MSTRG.22393"; transcript_id "MSTRG.22393.42"; exon_number "7";
chr10	StringTie	exon	62090862	62097040	1000	+	.	gene_id "MSTRG.22393"; transcript_id "MSTRG.22393.42"; exon_number "8";
chr10	StringTie	transcript	62048760	62097018	1000	+	.	gene_id "MSTRG.22393"; transcript_id "MSTRG.22393.43";
chr10	StringTie	exon	62048760	62049483	1000	+	.	gene_id "MSTRG.22393"; transcript_id "MSTRG.22393.43"; exon_number "1";
chr10	StringTie	exon	62050888	62051000	1000	+	.	gene_id "MSTRG.22393"; transcript_id "MSTRG.22393.43"; exon_number "2";
chr10	StringTie	exon	62057117	62057318	1000	+	.	gene_id "MSTRG.22393"; transcript_id "MSTRG.22393.43"; exon_number "3";
chr10	StringTie	exon	62069700	62069797	1000	+	.	gene_id "MSTRG.22393"; transcript_id "MSTRG.22393.43"; exon_number "4";
chr10	StringTie	exon	62085702	62085900	1000	+	.	gene_id "MSTRG.22393"; transcript_id "MSTRG.22393.43"; exon_number "5";
chr10	StringTie	exon	62090862	62097018	1000	+	.	gene_id "MSTRG.22393"; transcript_id "MSTRG.22393.43"; exon_number "6";
chr10	StringTie	transcript	62048794	62097008	1000	+	.	gene_id "MSTRG.22393"; transcript_id "MSTRG.22393.44";
chr10	StringTie	exon	62048794	62049483	1000	+	.	gene_id "MSTRG.22393"; transcript_id "MSTRG.22393.44"; exon_number "1";
chr10	StringTie	exon	62050888	62051000	1000	+	.	gene_id "MSTRG.22393"; transcript_id "MSTRG.22393.44"; exon_number "2";
chr10	StringTie	exon	62057117	62057318	1000	+	.	gene_id "MSTRG.22393"; transcript_id "MSTRG.22393.44"; exon_number "3";
chr10	StringTie	exon	62059243	62059295	1000	+	.	gene_id "MSTRG.22393"; transcript_id "MSTRG.22393.44"; exon_number "4";
chr10	StringTie	exon	62069700	62070157	1000	+	.	gene_id "MSTRG.22393"; transcript_id "MSTRG.22393.44"; exon_number "5";
chr10	StringTie	exon	62085702	62085900	1000	+	.	gene_id "MSTRG.22393"; transcript_id "MSTRG.22393.44"; exon_number "6";
chr10	StringTie	exon	62090862	62093619	1000	+	.	gene_id "MSTRG.22393"; transcript_id "MSTRG.22393.44"; exon_number "7";
chr10	StringTie	exon	62093706	62097008	1000	+	.	gene_id "MSTRG.22393"; transcript_id "MSTRG.22393.44"; exon_number "8";
chr10	StringTie	transcript	62048853	62096943	1000	+	.	gene_id "MSTRG.22393"; transcript_id "MSTRG.22393.45";
chr10	StringTie	exon	62048853	62049483	1000	+	.	gene_id "MSTRG.22393"; transcript_id "MSTRG.22393.45"; exon_number "1";
chr10	StringTie	exon	62050888	62051000	1000	+	.	gene_id "MSTRG.22393"; transcript_id "MSTRG.22393.45"; exon_number "2";
chr10	StringTie	exon	62057117	62057318	1000	+	.	gene_id "MSTRG.22393"; transcript_id "MSTRG.22393.45"; exon_number "3";
chr10	StringTie	exon	62059243	62069797	1000	+	.	gene_id "MSTRG.22393"; transcript_id "MSTRG.22393.45"; exon_number "4";
chr10	StringTie	exon	62085702	62085900	1000	+	.	gene_id "MSTRG.22393"; transcript_id "MSTRG.22393.45"; exon_number "5";
chr10	StringTie	exon	62090862	62093648	1000	+	.	gene_id "MSTRG.22393"; transcript_id "MSTRG.22393.45"; exon_number "6";
chr10	StringTie	exon	62093706	62096943	1000	+	.	gene_id "MSTRG.22393"; transcript_id "MSTRG.22393.45"; exon_number "7";
chr10	StringTie	transcript	62048934	62097013	1000	+	.	gene_id "MSTRG.22393"; transcript_id "MSTRG.22393.46";
chr10	StringTie	exon	62048934	62049483	1000	+	.	gene_id "MSTRG.22393"; transcript_id "MSTRG.22393.46"; exon_number "1";
chr10	StringTie	exon	62050888	62051000	1000	+	.	gene_id "MSTRG.22393"; transcript_id "MSTRG.22393.46"; exon_number "2";
chr10	StringTie	exon	62057117	62057318	1000	+	.	gene_id "MSTRG.22393"; transcript_id "MSTRG.22393.46"; exon_number "3";
chr10	StringTie	exon	62059267	62059295	1000	+	.	gene_id "MSTRG.22393"; transcript_id "MSTRG.22393.46"; exon_number "4";
chr10	StringTie	exon	62069700	62069797	1000	+	.	gene_id "MSTRG.22393"; transcript_id "MSTRG.22393.46"; exon_number "5";
chr10	StringTie	exon	62085702	62085900	1000	+	.	gene_id "MSTRG.22393"; transcript_id "MSTRG.22393.46"; exon_number "6";
chr10	StringTie	exon	62090862	62097013	1000	+	.	gene_id "MSTRG.22393"; transcript_id "MSTRG.22393.46"; exon_number "7";
chr10	StringTie	transcript	62049057	62096948	1000	+	.	gene_id "MSTRG.22393"; transcript_id "MSTRG.22393.47";
chr10	StringTie	exon	62049057	62049483	1000	+	.	gene_id "MSTRG.22393"; transcript_id "MSTRG.22393.47"; exon_number "1";
chr10	StringTie	exon	62050888	62051000	1000	+	.	gene_id "MSTRG.22393"; transcript_id "MSTRG.22393.47"; exon_number "2";
chr10	StringTie	exon	62057117	62057318	1000	+	.	gene_id "MSTRG.22393"; transcript_id "MSTRG.22393.47"; exon_number "3";
chr10	StringTie	exon	62059243	62059295	1000	+	.	gene_id "MSTRG.22393"; transcript_id "MSTRG.22393.47"; exon_number "4";
chr10	StringTie	exon	62069700	62069797	1000	+	.	gene_id "MSTRG.22393"; transcript_id "MSTRG.22393.47"; exon_number "5";
chr10	StringTie	exon	62085723	62085900	1000	+	.	gene_id "MSTRG.22393"; transcript_id "MSTRG.22393.47"; exon_number "6";
chr10	StringTie	exon	62090862	62096948	1000	+	.	gene_id "MSTRG.22393"; transcript_id "MSTRG.22393.47"; exon_number "7";
chr10	StringTie	transcript	62049057	62096945	1000	+	.	gene_id "MSTRG.22393"; transcript_id "MSTRG.22393.48";
chr10	StringTie	exon	62049057	62049483	1000	+	.	gene_id "MSTRG.22393"; transcript_id "MSTRG.22393.48"; exon_number "1";
chr10	StringTie	exon	62050888	62051000	1000	+	.	gene_id "MSTRG.22393"; transcript_id "MSTRG.22393.48"; exon_number "2";
chr10	StringTie	exon	62057117	62057318	1000	+	.	gene_id "MSTRG.22393"; transcript_id "MSTRG.22393.48"; exon_number "3";
chr10	StringTie	exon	62059243	62059295	1000	+	.	gene_id "MSTRG.22393"; transcript_id "MSTRG.22393.48"; exon_number "4";
chr10	StringTie	exon	62069700	62069797	1000	+	.	gene_id "MSTRG.22393"; transcript_id "MSTRG.22393.48"; exon_number "5";
chr10	StringTie	exon	62085723	62085900	1000	+	.	gene_id "MSTRG.22393"; transcript_id "MSTRG.22393.48"; exon_number "6";
chr10	StringTie	exon	62090862	62092580	1000	+	.	gene_id "MSTRG.22393"; transcript_id "MSTRG.22393.48"; exon_number "7";
chr10	StringTie	exon	62092702	62096945	1000	+	.	gene_id "MSTRG.22393"; transcript_id "MSTRG.22393.48"; exon_number "8";
chr10	StringTie	transcript	62049065	62096944	1000	+	.	gene_id "MSTRG.22393"; transcript_id "MSTRG.22393.49";
chr10	StringTie	exon	62049065	62049483	1000	+	.	gene_id "MSTRG.22393"; transcript_id "MSTRG.22393.49"; exon_number "1";
chr10	StringTie	exon	62050888	62051000	1000	+	.	gene_id "MSTRG.22393"; transcript_id "MSTRG.22393.49"; exon_number "2";
chr10	StringTie	exon	62057117	62057318	1000	+	.	gene_id "MSTRG.22393"; transcript_id "MSTRG.22393.49"; exon_number "3";
chr10	StringTie	exon	62059243	62059295	1000	+	.	gene_id "MSTRG.22393"; transcript_id "MSTRG.22393.49"; exon_number "4";
chr10	StringTie	exon	62069700	62069797	1000	+	.	gene_id "MSTRG.22393"; transcript_id "MSTRG.22393.49"; exon_number "5";
chr10	StringTie	exon	62085702	62085900	1000	+	.	gene_id "MSTRG.22393"; transcript_id "MSTRG.22393.49"; exon_number "6";
chr10	StringTie	exon	62090862	62091047	1000	+	.	gene_id "MSTRG.22393"; transcript_id "MSTRG.22393.49"; exon_number "7";
chr10	StringTie	exon	62091072	62096944	1000	+	.	gene_id "MSTRG.22393"; transcript_id "MSTRG.22393.49"; exon_number "8";
chr10	StringTie	transcript	61901353	61912607	1000	+	.	gene_id "MSTRG.22393"; transcript_id "MSTRG.22393.5";
chr10	StringTie	exon	61901353	61901730	1000	+	.	gene_id "MSTRG.22393"; transcript_id "MSTRG.22393.5"; exon_number "1";
chr10	StringTie	exon	61902159	61902413	1000	+	.	gene_id "MSTRG.22393"; transcript_id "MSTRG.22393.5"; exon_number "2";
chr10	StringTie	exon	61905946	61912607	1000	+	.	gene_id "MSTRG.22393"; transcript_id "MSTRG.22393.5"; exon_number "3";
chr10	StringTie	transcript	62049088	62096951	1000	+	.	gene_id "MSTRG.22393"; transcript_id "MSTRG.22393.50";
chr10	StringTie	exon	62049088	62049148	1000	+	.	gene_id "MSTRG.22393"; transcript_id "MSTRG.22393.50"; exon_number "1";
chr10	StringTie	exon	62050888	62051000	1000	+	.	gene_id "MSTRG.22393"; transcript_id "MSTRG.22393.50"; exon_number "2";
chr10	StringTie	exon	62057117	62057318	1000	+	.	gene_id "MSTRG.22393"; transcript_id "MSTRG.22393.50"; exon_number "3";
chr10	StringTie	exon	62059243	62059295	1000	+	.	gene_id "MSTRG.22393"; transcript_id "MSTRG.22393.50"; exon_number "4";
chr10	StringTie	exon	62069700	62069797	1000	+	.	gene_id "MSTRG.22393"; transcript_id "MSTRG.22393.50"; exon_number "5";
chr10	StringTie	exon	62085702	62085900	1000	+	.	gene_id "MSTRG.22393"; transcript_id "MSTRG.22393.50"; exon_number "6";
chr10	StringTie	exon	62090862	62096951	1000	+	.	gene_id "MSTRG.22393"; transcript_id "MSTRG.22393.50"; exon_number "7";
chr10	StringTie	transcript	62049122	62097044	1000	+	.	gene_id "MSTRG.22393"; transcript_id "MSTRG.22393.51";
chr10	StringTie	exon	62049122	62049483	1000	+	.	gene_id "MSTRG.22393"; transcript_id "MSTRG.22393.51"; exon_number "1";
chr10	StringTie	exon	62050888	62051020	1000	+	.	gene_id "MSTRG.22393"; transcript_id "MSTRG.22393.51"; exon_number "2";
chr10	StringTie	exon	62057117	62057318	1000	+	.	gene_id "MSTRG.22393"; transcript_id "MSTRG.22393.51"; exon_number "3";
chr10	StringTie	exon	62059243	62059295	1000	+	.	gene_id "MSTRG.22393"; transcript_id "MSTRG.22393.51"; exon_number "4";
chr10	StringTie	exon	62069700	62069797	1000	+	.	gene_id "MSTRG.22393"; transcript_id "MSTRG.22393.51"; exon_number "5";
chr10	StringTie	exon	62085702	62085900	1000	+	.	gene_id "MSTRG.22393"; transcript_id "MSTRG.22393.51"; exon_number "6";
chr10	StringTie	exon	62090862	62097044	1000	+	.	gene_id "MSTRG.22393"; transcript_id "MSTRG.22393.51"; exon_number "7";
chr10	StringTie	transcript	62049137	62096942	1000	+	.	gene_id "MSTRG.22393"; transcript_id "MSTRG.22393.52";
chr10	StringTie	exon	62049137	62049483	1000	+	.	gene_id "MSTRG.22393"; transcript_id "MSTRG.22393.52"; exon_number "1";
chr10	StringTie	exon	62050888	62051000	1000	+	.	gene_id "MSTRG.22393"; transcript_id "MSTRG.22393.52"; exon_number "2";
chr10	StringTie	exon	62057117	62057318	1000	+	.	gene_id "MSTRG.22393"; transcript_id "MSTRG.22393.52"; exon_number "3";
chr10	StringTie	exon	62059243	62059295	1000	+	.	gene_id "MSTRG.22393"; transcript_id "MSTRG.22393.52"; exon_number "4";
chr10	StringTie	exon	62069700	62069797	1000	+	.	gene_id "MSTRG.22393"; transcript_id "MSTRG.22393.52"; exon_number "5";
chr10	StringTie	exon	62072676	62078015	1000	+	.	gene_id "MSTRG.22393"; transcript_id "MSTRG.22393.52"; exon_number "6";
chr10	StringTie	exon	62079691	62079838	1000	+	.	gene_id "MSTRG.22393"; transcript_id "MSTRG.22393.52"; exon_number "7";
chr10	StringTie	exon	62085702	62085900	1000	+	.	gene_id "MSTRG.22393"; transcript_id "MSTRG.22393.52"; exon_number "8";
chr10	StringTie	exon	62090862	62096942	1000	+	.	gene_id "MSTRG.22393"; transcript_id "MSTRG.22393.52"; exon_number "9";
chr10	StringTie	transcript	62049160	62096945	1000	+	.	gene_id "MSTRG.22393"; transcript_id "MSTRG.22393.53";
chr10	StringTie	exon	62049160	62049483	1000	+	.	gene_id "MSTRG.22393"; transcript_id "MSTRG.22393.53"; exon_number "1";
chr10	StringTie	exon	62050888	62051000	1000	+	.	gene_id "MSTRG.22393"; transcript_id "MSTRG.22393.53"; exon_number "2";
chr10	StringTie	exon	62057117	62057318	1000	+	.	gene_id "MSTRG.22393"; transcript_id "MSTRG.22393.53"; exon_number "3";
chr10	StringTie	exon	62059243	62059295	1000	+	.	gene_id "MSTRG.22393"; transcript_id "MSTRG.22393.53"; exon_number "4";
chr10	StringTie	exon	62069700	62069797	1000	+	.	gene_id "MSTRG.22393"; transcript_id "MSTRG.22393.53"; exon_number "5";
chr10	StringTie	exon	62085702	62085900	1000	+	.	gene_id "MSTRG.22393"; transcript_id "MSTRG.22393.53"; exon_number "6";
chr10	StringTie	exon	62090862	62092701	1000	+	.	gene_id "MSTRG.22393"; transcript_id "MSTRG.22393.53"; exon_number "7";
chr10	StringTie	exon	62092745	62096945	1000	+	.	gene_id "MSTRG.22393"; transcript_id "MSTRG.22393.53"; exon_number "8";
chr10	StringTie	transcript	62049172	62096944	1000	+	.	gene_id "MSTRG.22393"; transcript_id "MSTRG.22393.54";
chr10	StringTie	exon	62049172	62049483	1000	+	.	gene_id "MSTRG.22393"; transcript_id "MSTRG.22393.54"; exon_number "1";
chr10	StringTie	exon	62050888	62051000	1000	+	.	gene_id "MSTRG.22393"; transcript_id "MSTRG.22393.54"; exon_number "2";
chr10	StringTie	exon	62057117	62057318	1000	+	.	gene_id "MSTRG.22393"; transcript_id "MSTRG.22393.54"; exon_number "3";
chr10	StringTie	exon	62059243	62059295	1000	+	.	gene_id "MSTRG.22393"; transcript_id "MSTRG.22393.54"; exon_number "4";
chr10	StringTie	exon	62069700	62069797	1000	+	.	gene_id "MSTRG.22393"; transcript_id "MSTRG.22393.54"; exon_number "5";
chr10	StringTie	exon	62085702	62085900	1000	+	.	gene_id "MSTRG.22393"; transcript_id "MSTRG.22393.54"; exon_number "6";
chr10	StringTie	exon	62090862	62092434	1000	+	.	gene_id "MSTRG.22393"; transcript_id "MSTRG.22393.54"; exon_number "7";
chr10	StringTie	exon	62092599	62096944	1000	+	.	gene_id "MSTRG.22393"; transcript_id "MSTRG.22393.54"; exon_number "8";
chr10	StringTie	transcript	62049214	62096944	1000	+	.	gene_id "MSTRG.22393"; transcript_id "MSTRG.22393.56";
chr10	StringTie	exon	62049214	62049483	1000	+	.	gene_id "MSTRG.22393"; transcript_id "MSTRG.22393.56"; exon_number "1";
chr10	StringTie	exon	62050888	62051000	1000	+	.	gene_id "MSTRG.22393"; transcript_id "MSTRG.22393.56"; exon_number "2";
chr10	StringTie	exon	62057117	62057318	1000	+	.	gene_id "MSTRG.22393"; transcript_id "MSTRG.22393.56"; exon_number "3";
chr10	StringTie	exon	62059243	62059295	1000	+	.	gene_id "MSTRG.22393"; transcript_id "MSTRG.22393.56"; exon_number "4";
chr10	StringTie	exon	62069700	62069797	1000	+	.	gene_id "MSTRG.22393"; transcript_id "MSTRG.22393.56"; exon_number "5";
chr10	StringTie	exon	62085702	62085900	1000	+	.	gene_id "MSTRG.22393"; transcript_id "MSTRG.22393.56"; exon_number "6";
chr10	StringTie	exon	62090862	62092434	1000	+	.	gene_id "MSTRG.22393"; transcript_id "MSTRG.22393.56"; exon_number "7";
chr10	StringTie	exon	62092593	62096944	1000	+	.	gene_id "MSTRG.22393"; transcript_id "MSTRG.22393.56"; exon_number "8";
chr10	StringTie	transcript	62049278	62096944	1000	+	.	gene_id "MSTRG.22393"; transcript_id "MSTRG.22393.57";
chr10	StringTie	exon	62049278	62049483	1000	+	.	gene_id "MSTRG.22393"; transcript_id "MSTRG.22393.57"; exon_number "1";
chr10	StringTie	exon	62050888	62051000	1000	+	.	gene_id "MSTRG.22393"; transcript_id "MSTRG.22393.57"; exon_number "2";
chr10	StringTie	exon	62057117	62057318	1000	+	.	gene_id "MSTRG.22393"; transcript_id "MSTRG.22393.57"; exon_number "3";
chr10	StringTie	exon	62059243	62059295	1000	+	.	gene_id "MSTRG.22393"; transcript_id "MSTRG.22393.57"; exon_number "4";
chr10	StringTie	exon	62069700	62069797	1000	+	.	gene_id "MSTRG.22393"; transcript_id "MSTRG.22393.57"; exon_number "5";
chr10	StringTie	exon	62085702	62085900	1000	+	.	gene_id "MSTRG.22393"; transcript_id "MSTRG.22393.57"; exon_number "6";
chr10	StringTie	exon	62090862	62092269	1000	+	.	gene_id "MSTRG.22393"; transcript_id "MSTRG.22393.57"; exon_number "7";
chr10	StringTie	exon	62092545	62096944	1000	+	.	gene_id "MSTRG.22393"; transcript_id "MSTRG.22393.57"; exon_number "8";
chr10	StringTie	transcript	62049293	62096945	1000	+	.	gene_id "MSTRG.22393"; transcript_id "MSTRG.22393.58";
chr10	StringTie	exon	62049293	62049483	1000	+	.	gene_id "MSTRG.22393"; transcript_id "MSTRG.22393.58"; exon_number "1";
chr10	StringTie	exon	62050888	62051020	1000	+	.	gene_id "MSTRG.22393"; transcript_id "MSTRG.22393.58"; exon_number "2";
chr10	StringTie	exon	62057117	62057318	1000	+	.	gene_id "MSTRG.22393"; transcript_id "MSTRG.22393.58"; exon_number "3";
chr10	StringTie	exon	62069700	62069797	1000	+	.	gene_id "MSTRG.22393"; transcript_id "MSTRG.22393.58"; exon_number "4";
chr10	StringTie	exon	62085702	62096945	1000	+	.	gene_id "MSTRG.22393"; transcript_id "MSTRG.22393.58"; exon_number "5";
chr10	StringTie	transcript	62049301	62096944	1000	+	.	gene_id "MSTRG.22393"; transcript_id "MSTRG.22393.59";
chr10	StringTie	exon	62049301	62049483	1000	+	.	gene_id "MSTRG.22393"; transcript_id "MSTRG.22393.59"; exon_number "1";
chr10	StringTie	exon	62050888	62051000	1000	+	.	gene_id "MSTRG.22393"; transcript_id "MSTRG.22393.59"; exon_number "2";
chr10	StringTie	exon	62057117	62057318	1000	+	.	gene_id "MSTRG.22393"; transcript_id "MSTRG.22393.59"; exon_number "3";
chr10	StringTie	exon	62059243	62059295	1000	+	.	gene_id "MSTRG.22393"; transcript_id "MSTRG.22393.59"; exon_number "4";
chr10	StringTie	exon	62069700	62069797	1000	+	.	gene_id "MSTRG.22393"; transcript_id "MSTRG.22393.59"; exon_number "5";
chr10	StringTie	exon	62085702	62085900	1000	+	.	gene_id "MSTRG.22393"; transcript_id "MSTRG.22393.59"; exon_number "6";
chr10	StringTie	exon	62090862	62092544	1000	+	.	gene_id "MSTRG.22393"; transcript_id "MSTRG.22393.59"; exon_number "7";
chr10	StringTie	exon	62092599	62096944	1000	+	.	gene_id "MSTRG.22393"; transcript_id "MSTRG.22393.59"; exon_number "8";
chr10	StringTie	transcript	61901631	61904102	1000	+	.	gene_id "MSTRG.22393"; transcript_id "MSTRG.22393.6";
chr10	StringTie	exon	61901631	61901730	1000	+	.	gene_id "MSTRG.22393"; transcript_id "MSTRG.22393.6"; exon_number "1";
chr10	StringTie	exon	61902159	61902413	1000	+	.	gene_id "MSTRG.22393"; transcript_id "MSTRG.22393.6"; exon_number "2";
chr10	StringTie	exon	61903779	61904102	1000	+	.	gene_id "MSTRG.22393"; transcript_id "MSTRG.22393.6"; exon_number "3";
chr10	StringTie	transcript	62049306	62096945	1000	+	.	gene_id "MSTRG.22393"; transcript_id "MSTRG.22393.60";
chr10	StringTie	exon	62049306	62049483	1000	+	.	gene_id "MSTRG.22393"; transcript_id "MSTRG.22393.60"; exon_number "1";
chr10	StringTie	exon	62050888	62051000	1000	+	.	gene_id "MSTRG.22393"; transcript_id "MSTRG.22393.60"; exon_number "2";
chr10	StringTie	exon	62057117	62057318	1000	+	.	gene_id "MSTRG.22393"; transcript_id "MSTRG.22393.60"; exon_number "3";
chr10	StringTie	exon	62059243	62059295	1000	+	.	gene_id "MSTRG.22393"; transcript_id "MSTRG.22393.60"; exon_number "4";
chr10	StringTie	exon	62069700	62069797	1000	+	.	gene_id "MSTRG.22393"; transcript_id "MSTRG.22393.60"; exon_number "5";
chr10	StringTie	exon	62085702	62085900	1000	+	.	gene_id "MSTRG.22393"; transcript_id "MSTRG.22393.60"; exon_number "6";
chr10	StringTie	exon	62090862	62092580	1000	+	.	gene_id "MSTRG.22393"; transcript_id "MSTRG.22393.60"; exon_number "7";
chr10	StringTie	exon	62092702	62096945	1000	+	.	gene_id "MSTRG.22393"; transcript_id "MSTRG.22393.60"; exon_number "8";
chr10	StringTie	transcript	62049316	62096943	1000	+	.	gene_id "MSTRG.22393"; transcript_id "MSTRG.22393.61";
chr10	StringTie	exon	62049316	62049483	1000	+	.	gene_id "MSTRG.22393"; transcript_id "MSTRG.22393.61"; exon_number "1";
chr10	StringTie	exon	62050888	62051000	1000	+	.	gene_id "MSTRG.22393"; transcript_id "MSTRG.22393.61"; exon_number "2";
chr10	StringTie	exon	62057117	62057318	1000	+	.	gene_id "MSTRG.22393"; transcript_id "MSTRG.22393.61"; exon_number "3";
chr10	StringTie	exon	62059243	62059295	1000	+	.	gene_id "MSTRG.22393"; transcript_id "MSTRG.22393.61"; exon_number "4";
chr10	StringTie	exon	62069700	62069797	1000	+	.	gene_id "MSTRG.22393"; transcript_id "MSTRG.22393.61"; exon_number "5";
chr10	StringTie	exon	62085702	62085900	1000	+	.	gene_id "MSTRG.22393"; transcript_id "MSTRG.22393.61"; exon_number "6";
chr10	StringTie	exon	62090862	62092580	1000	+	.	gene_id "MSTRG.22393"; transcript_id "MSTRG.22393.61"; exon_number "7";
chr10	StringTie	exon	62092611	62096943	1000	+	.	gene_id "MSTRG.22393"; transcript_id "MSTRG.22393.61"; exon_number "8";
chr10	StringTie	transcript	62049328	62052167	1000	+	.	gene_id "MSTRG.22393"; transcript_id "MSTRG.22393.62";
chr10	StringTie	exon	62049328	62049483	1000	+	.	gene_id "MSTRG.22393"; transcript_id "MSTRG.22393.62"; exon_number "1";
chr10	StringTie	exon	62050888	62051000	1000	+	.	gene_id "MSTRG.22393"; transcript_id "MSTRG.22393.62"; exon_number "2";
chr10	StringTie	exon	62051812	62052167	1000	+	.	gene_id "MSTRG.22393"; transcript_id "MSTRG.22393.62"; exon_number "3";
chr10	StringTie	transcript	62049335	62096945	1000	+	.	gene_id "MSTRG.22393"; transcript_id "MSTRG.22393.63";
chr10	StringTie	exon	62049335	62049483	1000	+	.	gene_id "MSTRG.22393"; transcript_id "MSTRG.22393.63"; exon_number "1";
chr10	StringTie	exon	62050888	62051000	1000	+	.	gene_id "MSTRG.22393"; transcript_id "MSTRG.22393.63"; exon_number "2";
chr10	StringTie	exon	62057117	62057318	1000	+	.	gene_id "MSTRG.22393"; transcript_id "MSTRG.22393.63"; exon_number "3";
chr10	StringTie	exon	62059243	62059295	1000	+	.	gene_id "MSTRG.22393"; transcript_id "MSTRG.22393.63"; exon_number "4";
chr10	StringTie	exon	62069700	62069797	1000	+	.	gene_id "MSTRG.22393"; transcript_id "MSTRG.22393.63"; exon_number "5";
chr10	StringTie	exon	62085702	62085900	1000	+	.	gene_id "MSTRG.22393"; transcript_id "MSTRG.22393.63"; exon_number "6";
chr10	StringTie	exon	62090862	62091030	1000	+	.	gene_id "MSTRG.22393"; transcript_id "MSTRG.22393.63"; exon_number "7";
chr10	StringTie	exon	62091095	62096945	1000	+	.	gene_id "MSTRG.22393"; transcript_id "MSTRG.22393.63"; exon_number "8";
chr10	StringTie	transcript	62049967	62096944	1000	+	.	gene_id "MSTRG.22393"; transcript_id "MSTRG.22393.64";
chr10	StringTie	exon	62049967	62051000	1000	+	.	gene_id "MSTRG.22393"; transcript_id "MSTRG.22393.64"; exon_number "1";
chr10	StringTie	exon	62057117	62057318	1000	+	.	gene_id "MSTRG.22393"; transcript_id "MSTRG.22393.64"; exon_number "2";
chr10	StringTie	exon	62059243	62059295	1000	+	.	gene_id "MSTRG.22393"; transcript_id "MSTRG.22393.64"; exon_number "3";
chr10	StringTie	exon	62069700	62069797	1000	+	.	gene_id "MSTRG.22393"; transcript_id "MSTRG.22393.64"; exon_number "4";
chr10	StringTie	exon	62070066	62078015	1000	+	.	gene_id "MSTRG.22393"; transcript_id "MSTRG.22393.64"; exon_number "5";
chr10	StringTie	exon	62085702	62085900	1000	+	.	gene_id "MSTRG.22393"; transcript_id "MSTRG.22393.64"; exon_number "6";
chr10	StringTie	exon	62090862	62096944	1000	+	.	gene_id "MSTRG.22393"; transcript_id "MSTRG.22393.64"; exon_number "7";
chr10	StringTie	transcript	62050082	62096948	1000	+	.	gene_id "MSTRG.22393"; transcript_id "MSTRG.22393.65";
chr10	StringTie	exon	62050082	62050184	1000	+	.	gene_id "MSTRG.22393"; transcript_id "MSTRG.22393.65"; exon_number "1";
chr10	StringTie	exon	62050888	62051000	1000	+	.	gene_id "MSTRG.22393"; transcript_id "MSTRG.22393.65"; exon_number "2";
chr10	StringTie	exon	62057117	62057318	1000	+	.	gene_id "MSTRG.22393"; transcript_id "MSTRG.22393.65"; exon_number "3";
chr10	StringTie	exon	62059243	62059295	1000	+	.	gene_id "MSTRG.22393"; transcript_id "MSTRG.22393.65"; exon_number "4";
chr10	StringTie	exon	62069700	62069797	1000	+	.	gene_id "MSTRG.22393"; transcript_id "MSTRG.22393.65"; exon_number "5";
chr10	StringTie	exon	62085702	62085900	1000	+	.	gene_id "MSTRG.22393"; transcript_id "MSTRG.22393.65"; exon_number "6";
chr10	StringTie	exon	62090862	62091030	1000	+	.	gene_id "MSTRG.22393"; transcript_id "MSTRG.22393.65"; exon_number "7";
chr10	StringTie	exon	62091095	62096948	1000	+	.	gene_id "MSTRG.22393"; transcript_id "MSTRG.22393.65"; exon_number "8";
chr10	StringTie	transcript	62078631	62096944	1000	+	.	gene_id "MSTRG.22393"; transcript_id "MSTRG.22393.66";
chr10	StringTie	exon	62078631	62079107	1000	+	.	gene_id "MSTRG.22393"; transcript_id "MSTRG.22393.66"; exon_number "1";
chr10	StringTie	exon	62085702	62085900	1000	+	.	gene_id "MSTRG.22393"; transcript_id "MSTRG.22393.66"; exon_number "2";
chr10	StringTie	exon	62090862	62096944	1000	+	.	gene_id "MSTRG.22393"; transcript_id "MSTRG.22393.66"; exon_number "3";
chr10	StringTie	transcript	62081625	62096944	1000	+	.	gene_id "MSTRG.22393"; transcript_id "MSTRG.22393.67";
chr10	StringTie	exon	62081625	62085900	1000	+	.	gene_id "MSTRG.22393"; transcript_id "MSTRG.22393.67"; exon_number "1";
chr10	StringTie	exon	62090862	62092286	1000	+	.	gene_id "MSTRG.22393"; transcript_id "MSTRG.22393.67"; exon_number "2";
chr10	StringTie	exon	62092702	62096944	1000	+	.	gene_id "MSTRG.22393"; transcript_id "MSTRG.22393.67"; exon_number "3";
chr10	StringTie	transcript	62085333	62096944	1000	+	.	gene_id "MSTRG.22393"; transcript_id "MSTRG.22393.68";
chr10	StringTie	exon	62085333	62085900	1000	+	.	gene_id "MSTRG.22393"; transcript_id "MSTRG.22393.68"; exon_number "1";
chr10	StringTie	exon	62090862	62090910	1000	+	.	gene_id "MSTRG.22393"; transcript_id "MSTRG.22393.68"; exon_number "2";
chr10	StringTie	exon	62091517	62096944	1000	+	.	gene_id "MSTRG.22393"; transcript_id "MSTRG.22393.68"; exon_number "3";
chr10	StringTie	transcript	62090854	62096944	1000	+	.	gene_id "MSTRG.22393"; transcript_id "MSTRG.22393.69";
chr10	StringTie	exon	62090854	62092223	1000	+	.	gene_id "MSTRG.22393"; transcript_id "MSTRG.22393.69"; exon_number "1";
chr10	StringTie	exon	62092555	62096944	1000	+	.	gene_id "MSTRG.22393"; transcript_id "MSTRG.22393.69"; exon_number "2";
chr10	StringTie	transcript	61901631	61910498	1000	+	.	gene_id "MSTRG.22393"; transcript_id "MSTRG.22393.7";
chr10	StringTie	exon	61901631	61901730	1000	+	.	gene_id "MSTRG.22393"; transcript_id "MSTRG.22393.7"; exon_number "1";
chr10	StringTie	exon	61902159	61902413	1000	+	.	gene_id "MSTRG.22393"; transcript_id "MSTRG.22393.7"; exon_number "2";
chr10	StringTie	exon	61910468	61910498	1000	+	.	gene_id "MSTRG.22393"; transcript_id "MSTRG.22393.7"; exon_number "3";
chr10	StringTie	transcript	61901715	61913891	1000	+	.	gene_id "MSTRG.22393"; transcript_id "MSTRG.22393.8";
chr10	StringTie	exon	61901715	61901730	1000	+	.	gene_id "MSTRG.22393"; transcript_id "MSTRG.22393.8"; exon_number "1";
chr10	StringTie	exon	61902159	61902408	1000	+	.	gene_id "MSTRG.22393"; transcript_id "MSTRG.22393.8"; exon_number "2";
chr10	StringTie	exon	61913797	61913891	1000	+	.	gene_id "MSTRG.22393"; transcript_id "MSTRG.22393.8"; exon_number "3";
chr10	StringTie	transcript	61903532	61940409	1000	+	.	gene_id "MSTRG.22393"; transcript_id "MSTRG.22393.9";
chr10	StringTie	exon	61903532	61903627	1000	+	.	gene_id "MSTRG.22393"; transcript_id "MSTRG.22393.9"; exon_number "1";
chr10	StringTie	exon	61940183	61940409	1000	+	.	gene_id "MSTRG.22393"; transcript_id "MSTRG.22393.9"; exon_number "2";
chr10	StringTie	transcript	61969547	61988878	1000	-	.	gene_id "MSTRG.22394"; transcript_id "MSTRG.22394.1";
chr10	StringTie	exon	61969547	61980086	1000	-	.	gene_id "MSTRG.22394"; transcript_id "MSTRG.22394.1"; exon_number "1";
chr10	StringTie	exon	61980896	61988878	1000	-	.	gene_id "MSTRG.22394"; transcript_id "MSTRG.22394.1"; exon_number "2";
chr10	StringTie	transcript	62091019	62092642	1000	-	.	gene_id "MSTRG.22395"; transcript_id "MSTRG.22395.1";
chr10	StringTie	exon	62091019	62091157	1000	-	.	gene_id "MSTRG.22395"; transcript_id "MSTRG.22395.1"; exon_number "1";
chr10	StringTie	exon	62091263	62091446	1000	-	.	gene_id "MSTRG.22395"; transcript_id "MSTRG.22395.1"; exon_number "2";
chr10	StringTie	exon	62091767	62091982	1000	-	.	gene_id "MSTRG.22395"; transcript_id "MSTRG.22395.1"; exon_number "3";
chr10	StringTie	exon	62092177	62092409	1000	-	.	gene_id "MSTRG.22395"; transcript_id "MSTRG.22395.1"; exon_number "4";
chr10	StringTie	exon	62092509	62092642	1000	-	.	gene_id "MSTRG.22395"; transcript_id "MSTRG.22395.1"; exon_number "5";
chr10	StringTie	transcript	62091678	62093181	1000	-	.	gene_id "MSTRG.22395"; transcript_id "MSTRG.22395.2";
chr10	StringTie	exon	62091678	62091839	1000	-	.	gene_id "MSTRG.22395"; transcript_id "MSTRG.22395.2"; exon_number "1";
chr10	StringTie	exon	62092446	62092532	1000	-	.	gene_id "MSTRG.22395"; transcript_id "MSTRG.22395.2"; exon_number "2";
chr10	StringTie	exon	62092607	62092821	1000	-	.	gene_id "MSTRG.22395"; transcript_id "MSTRG.22395.2"; exon_number "3";
chr10	StringTie	exon	62092982	62093181	1000	-	.	gene_id "MSTRG.22395"; transcript_id "MSTRG.22395.2"; exon_number "4";
chr10	StringTie	transcript	62091819	62092618	1000	-	.	gene_id "MSTRG.22395"; transcript_id "MSTRG.22395.3";
chr10	StringTie	exon	62091819	62091966	1000	-	.	gene_id "MSTRG.22395"; transcript_id "MSTRG.22395.3"; exon_number "1";
chr10	StringTie	exon	62092509	62092618	1000	-	.	gene_id "MSTRG.22395"; transcript_id "MSTRG.22395.3"; exon_number "2";
chr10	StringTie	transcript	62092002	62092873	1000	-	.	gene_id "MSTRG.22395"; transcript_id "MSTRG.22395.4";
chr10	StringTie	exon	62092002	62092176	1000	-	.	gene_id "MSTRG.22395"; transcript_id "MSTRG.22395.4"; exon_number "1";
chr10	StringTie	exon	62092213	62092508	1000	-	.	gene_id "MSTRG.22395"; transcript_id "MSTRG.22395.4"; exon_number "2";
chr10	StringTie	exon	62092719	62092873	1000	-	.	gene_id "MSTRG.22395"; transcript_id "MSTRG.22395.4"; exon_number "3";
chr10	StringTie	transcript	62093357	62093656	1000	-	.	gene_id "MSTRG.22396"; transcript_id "MSTRG.22396.1";
chr10	StringTie	exon	62093357	62093557	1000	-	.	gene_id "MSTRG.22396"; transcript_id "MSTRG.22396.1"; exon_number "1";
chr10	StringTie	exon	62093585	62093656	1000	-	.	gene_id "MSTRG.22396"; transcript_id "MSTRG.22396.1"; exon_number "2";
chr10	StringTie	transcript	62093454	62095580	1000	-	.	gene_id "MSTRG.22396"; transcript_id "MSTRG.22396.2";
chr10	StringTie	exon	62093454	62093604	1000	-	.	gene_id "MSTRG.22396"; transcript_id "MSTRG.22396.2"; exon_number "1";
chr10	StringTie	exon	62095415	62095580	1000	-	.	gene_id "MSTRG.22396"; transcript_id "MSTRG.22396.2"; exon_number "2";
chr10	StringTie	transcript	62094238	62095195	1000	-	.	gene_id "MSTRG.22397"; transcript_id "MSTRG.22397.1";
chr10	StringTie	exon	62094238	62094454	1000	-	.	gene_id "MSTRG.22397"; transcript_id "MSTRG.22397.1"; exon_number "1";
chr10	StringTie	exon	62095162	62095195	1000	-	.	gene_id "MSTRG.22397"; transcript_id "MSTRG.22397.1"; exon_number "2";
chr10	StringTie	transcript	62096541	62096892	1000	-	.	gene_id "MSTRG.22398"; transcript_id "MSTRG.22398.1";
chr10	StringTie	exon	62096541	62096655	1000	-	.	gene_id "MSTRG.22398"; transcript_id "MSTRG.22398.1"; exon_number "1";
chr10	StringTie	exon	62096744	62096892	1000	-	.	gene_id "MSTRG.22398"; transcript_id "MSTRG.22398.1"; exon_number "2";
chr10	StringTie	transcript	62098333	62100416	1000	.	.	gene_id "MSTRG.22399"; transcript_id "MSTRG.22399.1";
chr10	StringTie	exon	62098333	62100416	1000	.	.	gene_id "MSTRG.22399"; transcript_id "MSTRG.22399.1"; exon_number "1";
chr1	StringTie	transcript	4317883	4319762	1000	-	.	gene_id "MSTRG.224"; transcript_id "MSTRG.224.1";
chr1	StringTie	exon	4317883	4318216	1000	-	.	gene_id "MSTRG.224"; transcript_id "MSTRG.224.1"; exon_number "1";
chr1	StringTie	exon	4319474	4319762	1000	-	.	gene_id "MSTRG.224"; transcript_id "MSTRG.224.1"; exon_number "2";
chr1	StringTie	transcript	4317883	4319750	1000	-	.	gene_id "MSTRG.224"; transcript_id "MSTRG.224.2";
chr1	StringTie	exon	4317883	4318233	1000	-	.	gene_id "MSTRG.224"; transcript_id "MSTRG.224.2"; exon_number "1";
chr1	StringTie	exon	4319474	4319750	1000	-	.	gene_id "MSTRG.224"; transcript_id "MSTRG.224.2"; exon_number "2";
chr1	StringTie	transcript	26396576	26397207	1000	.	.	gene_id "MSTRG.2240"; transcript_id "MSTRG.2240.1";
chr1	StringTie	exon	26396576	26397207	1000	.	.	gene_id "MSTRG.2240"; transcript_id "MSTRG.2240.1"; exon_number "1";
chr10	StringTie	transcript	62101631	62101866	1000	.	.	gene_id "MSTRG.22400"; transcript_id "MSTRG.22400.1";
chr10	StringTie	exon	62101631	62101866	1000	.	.	gene_id "MSTRG.22400"; transcript_id "MSTRG.22400.1"; exon_number "1";
chr10	StringTie	transcript	62109040	62109320	1000	.	.	gene_id "MSTRG.22401"; transcript_id "MSTRG.22401.1";
chr10	StringTie	exon	62109040	62109320	1000	.	.	gene_id "MSTRG.22401"; transcript_id "MSTRG.22401.1"; exon_number "1";
chr10	StringTie	transcript	62110843	62111896	1000	.	.	gene_id "MSTRG.22402"; transcript_id "MSTRG.22402.1";
chr10	StringTie	exon	62110843	62111896	1000	.	.	gene_id "MSTRG.22402"; transcript_id "MSTRG.22402.1"; exon_number "1";
chr10	StringTie	transcript	62112441	62123402	1000	.	.	gene_id "MSTRG.22403"; transcript_id "MSTRG.22403.1";
chr10	StringTie	exon	62112441	62123402	1000	.	.	gene_id "MSTRG.22403"; transcript_id "MSTRG.22403.1"; exon_number "1";
chr10	StringTie	transcript	62124885	62126608	1000	-	.	gene_id "MSTRG.22404"; transcript_id "MSTRG.22404.1";
chr10	StringTie	exon	62124885	62124984	1000	-	.	gene_id "MSTRG.22404"; transcript_id "MSTRG.22404.1"; exon_number "1";
chr10	StringTie	exon	62126389	62126608	1000	-	.	gene_id "MSTRG.22404"; transcript_id "MSTRG.22404.1"; exon_number "2";
chr10	StringTie	transcript	62131803	62139420	1000	.	.	gene_id "MSTRG.22405"; transcript_id "MSTRG.22405.1";
chr10	StringTie	exon	62131803	62139420	1000	.	.	gene_id "MSTRG.22405"; transcript_id "MSTRG.22405.1"; exon_number "1";
chr10	StringTie	transcript	62139982	62140204	1000	.	.	gene_id "MSTRG.22406"; transcript_id "MSTRG.22406.1";
chr10	StringTie	exon	62139982	62140204	1000	.	.	gene_id "MSTRG.22406"; transcript_id "MSTRG.22406.1"; exon_number "1";
chr10	StringTie	transcript	62140839	62141066	1000	.	.	gene_id "MSTRG.22407"; transcript_id "MSTRG.22407.1";
chr10	StringTie	exon	62140839	62141066	1000	.	.	gene_id "MSTRG.22407"; transcript_id "MSTRG.22407.1"; exon_number "1";
chr10	StringTie	transcript	62142736	62144660	1000	.	.	gene_id "MSTRG.22408"; transcript_id "MSTRG.22408.1";
chr10	StringTie	exon	62142736	62144660	1000	.	.	gene_id "MSTRG.22408"; transcript_id "MSTRG.22408.1"; exon_number "1";
chr10	StringTie	transcript	62148333	62148783	1000	.	.	gene_id "MSTRG.22409"; transcript_id "MSTRG.22409.1";
chr10	StringTie	exon	62148333	62148783	1000	.	.	gene_id "MSTRG.22409"; transcript_id "MSTRG.22409.1"; exon_number "1";
chr1	StringTie	transcript	26399382	26399671	1000	.	.	gene_id "MSTRG.2241"; transcript_id "MSTRG.2241.1";
chr1	StringTie	exon	26399382	26399671	1000	.	.	gene_id "MSTRG.2241"; transcript_id "MSTRG.2241.1"; exon_number "1";
chr10	StringTie	transcript	62151569	62151888	1000	.	.	gene_id "MSTRG.22410"; transcript_id "MSTRG.22410.1";
chr10	StringTie	exon	62151569	62151888	1000	.	.	gene_id "MSTRG.22410"; transcript_id "MSTRG.22410.1"; exon_number "1";
chr10	StringTie	transcript	62152286	62152524	1000	.	.	gene_id "MSTRG.22411"; transcript_id "MSTRG.22411.1";
chr10	StringTie	exon	62152286	62152524	1000	.	.	gene_id "MSTRG.22411"; transcript_id "MSTRG.22411.1"; exon_number "1";
chr10	StringTie	transcript	62154616	62154825	1000	.	.	gene_id "MSTRG.22412"; transcript_id "MSTRG.22412.1";
chr10	StringTie	exon	62154616	62154825	1000	.	.	gene_id "MSTRG.22412"; transcript_id "MSTRG.22412.1"; exon_number "1";
chr10	StringTie	transcript	62156777	62159940	1000	+	.	gene_id "MSTRG.22413"; transcript_id "MSTRG.22413.1";
chr10	StringTie	exon	62156777	62157598	1000	+	.	gene_id "MSTRG.22413"; transcript_id "MSTRG.22413.1"; exon_number "1";
chr10	StringTie	exon	62158958	62159940	1000	+	.	gene_id "MSTRG.22413"; transcript_id "MSTRG.22413.1"; exon_number "2";
chr10	StringTie	transcript	62164511	62164843	1000	.	.	gene_id "MSTRG.22414"; transcript_id "MSTRG.22414.1";
chr10	StringTie	exon	62164511	62164843	1000	.	.	gene_id "MSTRG.22414"; transcript_id "MSTRG.22414.1"; exon_number "1";
chr10	StringTie	transcript	62165268	62165469	1000	.	.	gene_id "MSTRG.22415"; transcript_id "MSTRG.22415.1";
chr10	StringTie	exon	62165268	62165469	1000	.	.	gene_id "MSTRG.22415"; transcript_id "MSTRG.22415.1"; exon_number "1";
chr10	StringTie	transcript	62171739	62172599	1000	.	.	gene_id "MSTRG.22416"; transcript_id "MSTRG.22416.1";
chr10	StringTie	exon	62171739	62172599	1000	.	.	gene_id "MSTRG.22416"; transcript_id "MSTRG.22416.1"; exon_number "1";
chr10	StringTie	transcript	62173036	62174176	1000	.	.	gene_id "MSTRG.22417"; transcript_id "MSTRG.22417.1";
chr10	StringTie	exon	62173036	62174176	1000	.	.	gene_id "MSTRG.22417"; transcript_id "MSTRG.22417.1"; exon_number "1";
chr10	StringTie	transcript	62176194	62176665	1000	.	.	gene_id "MSTRG.22418"; transcript_id "MSTRG.22418.1";
chr10	StringTie	exon	62176194	62176665	1000	.	.	gene_id "MSTRG.22418"; transcript_id "MSTRG.22418.1"; exon_number "1";
chr10	StringTie	transcript	62183035	62236263	1000	-	.	gene_id "MSTRG.22419"; transcript_id "ENST00000315289"; gene_name "RTKN2"; ref_gene_id "ENSG00000182010";
chr10	StringTie	exon	62183035	62184387	1000	-	.	gene_id "MSTRG.22419"; transcript_id "ENST00000315289"; exon_number "1"; gene_name "RTKN2"; ref_gene_id "ENSG00000182010";
chr10	StringTie	exon	62198283	62198443	1000	-	.	gene_id "MSTRG.22419"; transcript_id "ENST00000315289"; exon_number "2"; gene_name "RTKN2"; ref_gene_id "ENSG00000182010";
chr10	StringTie	exon	62199754	62199861	1000	-	.	gene_id "MSTRG.22419"; transcript_id "ENST00000315289"; exon_number "3"; gene_name "RTKN2"; ref_gene_id "ENSG00000182010";
chr10	StringTie	exon	62204857	62205022	1000	-	.	gene_id "MSTRG.22419"; transcript_id "ENST00000315289"; exon_number "4"; gene_name "RTKN2"; ref_gene_id "ENSG00000182010";
chr10	StringTie	exon	62215029	62215091	1000	-	.	gene_id "MSTRG.22419"; transcript_id "ENST00000315289"; exon_number "5"; gene_name "RTKN2"; ref_gene_id "ENSG00000182010";
chr10	StringTie	exon	62217118	62217249	1000	-	.	gene_id "MSTRG.22419"; transcript_id "ENST00000315289"; exon_number "6"; gene_name "RTKN2"; ref_gene_id "ENSG00000182010";
chr10	StringTie	exon	62218195	62218301	1000	-	.	gene_id "MSTRG.22419"; transcript_id "ENST00000315289"; exon_number "7"; gene_name "RTKN2"; ref_gene_id "ENSG00000182010";
chr10	StringTie	exon	62223238	62223332	1000	-	.	gene_id "MSTRG.22419"; transcript_id "ENST00000315289"; exon_number "8"; gene_name "RTKN2"; ref_gene_id "ENSG00000182010";
chr10	StringTie	exon	62236066	62236263	1000	-	.	gene_id "MSTRG.22419"; transcript_id "ENST00000315289"; exon_number "9"; gene_name "RTKN2"; ref_gene_id "ENSG00000182010";
chr10	StringTie	transcript	62193194	62268707	1000	-	.	gene_id "MSTRG.22419"; transcript_id "ENST00000373789"; gene_name "RTKN2"; ref_gene_id "ENSG00000182010";
chr10	StringTie	exon	62193194	62198443	1000	-	.	gene_id "MSTRG.22419"; transcript_id "ENST00000373789"; exon_number "1"; gene_name "RTKN2"; ref_gene_id "ENSG00000182010";
chr10	StringTie	exon	62199754	62199861	1000	-	.	gene_id "MSTRG.22419"; transcript_id "ENST00000373789"; exon_number "2"; gene_name "RTKN2"; ref_gene_id "ENSG00000182010";
chr10	StringTie	exon	62204857	62205022	1000	-	.	gene_id "MSTRG.22419"; transcript_id "ENST00000373789"; exon_number "3"; gene_name "RTKN2"; ref_gene_id "ENSG00000182010";
chr10	StringTie	exon	62217118	62217249	1000	-	.	gene_id "MSTRG.22419"; transcript_id "ENST00000373789"; exon_number "4"; gene_name "RTKN2"; ref_gene_id "ENSG00000182010";
chr10	StringTie	exon	62218195	62218301	1000	-	.	gene_id "MSTRG.22419"; transcript_id "ENST00000373789"; exon_number "5"; gene_name "RTKN2"; ref_gene_id "ENSG00000182010";
chr10	StringTie	exon	62223238	62223332	1000	-	.	gene_id "MSTRG.22419"; transcript_id "ENST00000373789"; exon_number "6"; gene_name "RTKN2"; ref_gene_id "ENSG00000182010";
chr10	StringTie	exon	62236066	62236263	1000	-	.	gene_id "MSTRG.22419"; transcript_id "ENST00000373789"; exon_number "7"; gene_name "RTKN2"; ref_gene_id "ENSG00000182010";
chr10	StringTie	exon	62239648	62239765	1000	-	.	gene_id "MSTRG.22419"; transcript_id "ENST00000373789"; exon_number "8"; gene_name "RTKN2"; ref_gene_id "ENSG00000182010";
chr10	StringTie	exon	62241142	62241195	1000	-	.	gene_id "MSTRG.22419"; transcript_id "ENST00000373789"; exon_number "9"; gene_name "RTKN2"; ref_gene_id "ENSG00000182010";
chr10	StringTie	exon	62245999	62246057	1000	-	.	gene_id "MSTRG.22419"; transcript_id "ENST00000373789"; exon_number "10"; gene_name "RTKN2"; ref_gene_id "ENSG00000182010";
chr10	StringTie	exon	62262625	62262821	1000	-	.	gene_id "MSTRG.22419"; transcript_id "ENST00000373789"; exon_number "11"; gene_name "RTKN2"; ref_gene_id "ENSG00000182010";
chr10	StringTie	exon	62268551	62268707	1000	-	.	gene_id "MSTRG.22419"; transcript_id "ENST00000373789"; exon_number "12"; gene_name "RTKN2"; ref_gene_id "ENSG00000182010";
chr10	StringTie	transcript	62238157	62268707	1000	-	.	gene_id "MSTRG.22419"; transcript_id "ENST00000395260"; gene_name "RTKN2"; ref_gene_id "ENSG00000182010";
chr10	StringTie	exon	62238157	62239765	1000	-	.	gene_id "MSTRG.22419"; transcript_id "ENST00000395260"; exon_number "1"; gene_name "RTKN2"; ref_gene_id "ENSG00000182010";
chr10	StringTie	exon	62241142	62241195	1000	-	.	gene_id "MSTRG.22419"; transcript_id "ENST00000395260"; exon_number "2"; gene_name "RTKN2"; ref_gene_id "ENSG00000182010";
chr10	StringTie	exon	62245999	62246057	1000	-	.	gene_id "MSTRG.22419"; transcript_id "ENST00000395260"; exon_number "3"; gene_name "RTKN2"; ref_gene_id "ENSG00000182010";
chr10	StringTie	exon	62262625	62262821	1000	-	.	gene_id "MSTRG.22419"; transcript_id "ENST00000395260"; exon_number "4"; gene_name "RTKN2"; ref_gene_id "ENSG00000182010";
chr10	StringTie	exon	62268551	62268707	1000	-	.	gene_id "MSTRG.22419"; transcript_id "ENST00000395260"; exon_number "5"; gene_name "RTKN2"; ref_gene_id "ENSG00000182010";
chr10	StringTie	transcript	62177879	62269196	1000	-	.	gene_id "MSTRG.22419"; transcript_id "MSTRG.22419.1";
chr10	StringTie	exon	62177879	62184387	1000	-	.	gene_id "MSTRG.22419"; transcript_id "MSTRG.22419.1"; exon_number "1";
chr10	StringTie	exon	62198283	62198443	1000	-	.	gene_id "MSTRG.22419"; transcript_id "MSTRG.22419.1"; exon_number "2";
chr10	StringTie	exon	62199754	62199861	1000	-	.	gene_id "MSTRG.22419"; transcript_id "MSTRG.22419.1"; exon_number "3";
chr10	StringTie	exon	62204857	62205022	1000	-	.	gene_id "MSTRG.22419"; transcript_id "MSTRG.22419.1"; exon_number "4";
chr10	StringTie	exon	62217118	62217249	1000	-	.	gene_id "MSTRG.22419"; transcript_id "MSTRG.22419.1"; exon_number "5";
chr10	StringTie	exon	62218195	62218301	1000	-	.	gene_id "MSTRG.22419"; transcript_id "MSTRG.22419.1"; exon_number "6";
chr10	StringTie	exon	62223238	62223332	1000	-	.	gene_id "MSTRG.22419"; transcript_id "MSTRG.22419.1"; exon_number "7";
chr10	StringTie	exon	62224137	62224327	1000	-	.	gene_id "MSTRG.22419"; transcript_id "MSTRG.22419.1"; exon_number "8";
chr10	StringTie	exon	62236066	62239765	1000	-	.	gene_id "MSTRG.22419"; transcript_id "MSTRG.22419.1"; exon_number "9";
chr10	StringTie	exon	62241142	62241195	1000	-	.	gene_id "MSTRG.22419"; transcript_id "MSTRG.22419.1"; exon_number "10";
chr10	StringTie	exon	62245999	62246057	1000	-	.	gene_id "MSTRG.22419"; transcript_id "MSTRG.22419.1"; exon_number "11";
chr10	StringTie	exon	62262625	62262821	1000	-	.	gene_id "MSTRG.22419"; transcript_id "MSTRG.22419.1"; exon_number "12";
chr10	StringTie	exon	62268551	62269196	1000	-	.	gene_id "MSTRG.22419"; transcript_id "MSTRG.22419.1"; exon_number "13";
chr10	StringTie	transcript	62180586	62268879	1000	-	.	gene_id "MSTRG.22419"; transcript_id "MSTRG.22419.10";
chr10	StringTie	exon	62180586	62184387	1000	-	.	gene_id "MSTRG.22419"; transcript_id "MSTRG.22419.10"; exon_number "1";
chr10	StringTie	exon	62198283	62198443	1000	-	.	gene_id "MSTRG.22419"; transcript_id "MSTRG.22419.10"; exon_number "2";
chr10	StringTie	exon	62199754	62199861	1000	-	.	gene_id "MSTRG.22419"; transcript_id "MSTRG.22419.10"; exon_number "3";
chr10	StringTie	exon	62204857	62205022	1000	-	.	gene_id "MSTRG.22419"; transcript_id "MSTRG.22419.10"; exon_number "4";
chr10	StringTie	exon	62215029	62215142	1000	-	.	gene_id "MSTRG.22419"; transcript_id "MSTRG.22419.10"; exon_number "5";
chr10	StringTie	exon	62217118	62217249	1000	-	.	gene_id "MSTRG.22419"; transcript_id "MSTRG.22419.10"; exon_number "6";
chr10	StringTie	exon	62218195	62218301	1000	-	.	gene_id "MSTRG.22419"; transcript_id "MSTRG.22419.10"; exon_number "7";
chr10	StringTie	exon	62223238	62223332	1000	-	.	gene_id "MSTRG.22419"; transcript_id "MSTRG.22419.10"; exon_number "8";
chr10	StringTie	exon	62224137	62224327	1000	-	.	gene_id "MSTRG.22419"; transcript_id "MSTRG.22419.10"; exon_number "9";
chr10	StringTie	exon	62236066	62239765	1000	-	.	gene_id "MSTRG.22419"; transcript_id "MSTRG.22419.10"; exon_number "10";
chr10	StringTie	exon	62241142	62241195	1000	-	.	gene_id "MSTRG.22419"; transcript_id "MSTRG.22419.10"; exon_number "11";
chr10	StringTie	exon	62245999	62246057	1000	-	.	gene_id "MSTRG.22419"; transcript_id "MSTRG.22419.10"; exon_number "12";
chr10	StringTie	exon	62262625	62262821	1000	-	.	gene_id "MSTRG.22419"; transcript_id "MSTRG.22419.10"; exon_number "13";
chr10	StringTie	exon	62268551	62268879	1000	-	.	gene_id "MSTRG.22419"; transcript_id "MSTRG.22419.10"; exon_number "14";
chr10	StringTie	transcript	62180595	62268911	1000	-	.	gene_id "MSTRG.22419"; transcript_id "MSTRG.22419.11";
chr10	StringTie	exon	62180595	62184387	1000	-	.	gene_id "MSTRG.22419"; transcript_id "MSTRG.22419.11"; exon_number "1";
chr10	StringTie	exon	62198283	62198443	1000	-	.	gene_id "MSTRG.22419"; transcript_id "MSTRG.22419.11"; exon_number "2";
chr10	StringTie	exon	62199754	62199861	1000	-	.	gene_id "MSTRG.22419"; transcript_id "MSTRG.22419.11"; exon_number "3";
chr10	StringTie	exon	62204857	62205022	1000	-	.	gene_id "MSTRG.22419"; transcript_id "MSTRG.22419.11"; exon_number "4";
chr10	StringTie	exon	62211201	62211363	1000	-	.	gene_id "MSTRG.22419"; transcript_id "MSTRG.22419.11"; exon_number "5";
chr10	StringTie	exon	62215029	62217249	1000	-	.	gene_id "MSTRG.22419"; transcript_id "MSTRG.22419.11"; exon_number "6";
chr10	StringTie	exon	62218195	62218301	1000	-	.	gene_id "MSTRG.22419"; transcript_id "MSTRG.22419.11"; exon_number "7";
chr10	StringTie	exon	62223238	62223332	1000	-	.	gene_id "MSTRG.22419"; transcript_id "MSTRG.22419.11"; exon_number "8";
chr10	StringTie	exon	62224137	62224327	1000	-	.	gene_id "MSTRG.22419"; transcript_id "MSTRG.22419.11"; exon_number "9";
chr10	StringTie	exon	62236066	62239765	1000	-	.	gene_id "MSTRG.22419"; transcript_id "MSTRG.22419.11"; exon_number "10";
chr10	StringTie	exon	62241142	62241195	1000	-	.	gene_id "MSTRG.22419"; transcript_id "MSTRG.22419.11"; exon_number "11";
chr10	StringTie	exon	62245999	62246057	1000	-	.	gene_id "MSTRG.22419"; transcript_id "MSTRG.22419.11"; exon_number "12";
chr10	StringTie	exon	62262625	62262821	1000	-	.	gene_id "MSTRG.22419"; transcript_id "MSTRG.22419.11"; exon_number "13";
chr10	StringTie	exon	62268551	62268911	1000	-	.	gene_id "MSTRG.22419"; transcript_id "MSTRG.22419.11"; exon_number "14";
chr10	StringTie	transcript	62180683	62268879	1000	-	.	gene_id "MSTRG.22419"; transcript_id "MSTRG.22419.12";
chr10	StringTie	exon	62180683	62184387	1000	-	.	gene_id "MSTRG.22419"; transcript_id "MSTRG.22419.12"; exon_number "1";
chr10	StringTie	exon	62198283	62198443	1000	-	.	gene_id "MSTRG.22419"; transcript_id "MSTRG.22419.12"; exon_number "2";
chr10	StringTie	exon	62199754	62199861	1000	-	.	gene_id "MSTRG.22419"; transcript_id "MSTRG.22419.12"; exon_number "3";
chr10	StringTie	exon	62204857	62205022	1000	-	.	gene_id "MSTRG.22419"; transcript_id "MSTRG.22419.12"; exon_number "4";
chr10	StringTie	exon	62215029	62215142	1000	-	.	gene_id "MSTRG.22419"; transcript_id "MSTRG.22419.12"; exon_number "5";
chr10	StringTie	exon	62217118	62217249	1000	-	.	gene_id "MSTRG.22419"; transcript_id "MSTRG.22419.12"; exon_number "6";
chr10	StringTie	exon	62218195	62218301	1000	-	.	gene_id "MSTRG.22419"; transcript_id "MSTRG.22419.12"; exon_number "7";
chr10	StringTie	exon	62223238	62223332	1000	-	.	gene_id "MSTRG.22419"; transcript_id "MSTRG.22419.12"; exon_number "8";
chr10	StringTie	exon	62224137	62224327	1000	-	.	gene_id "MSTRG.22419"; transcript_id "MSTRG.22419.12"; exon_number "9";
chr10	StringTie	exon	62236066	62236263	1000	-	.	gene_id "MSTRG.22419"; transcript_id "MSTRG.22419.12"; exon_number "10";
chr10	StringTie	exon	62239648	62239765	1000	-	.	gene_id "MSTRG.22419"; transcript_id "MSTRG.22419.12"; exon_number "11";
chr10	StringTie	exon	62241142	62241195	1000	-	.	gene_id "MSTRG.22419"; transcript_id "MSTRG.22419.12"; exon_number "12";
chr10	StringTie	exon	62245999	62246057	1000	-	.	gene_id "MSTRG.22419"; transcript_id "MSTRG.22419.12"; exon_number "13";
chr10	StringTie	exon	62262625	62262821	1000	-	.	gene_id "MSTRG.22419"; transcript_id "MSTRG.22419.12"; exon_number "14";
chr10	StringTie	exon	62268551	62268879	1000	-	.	gene_id "MSTRG.22419"; transcript_id "MSTRG.22419.12"; exon_number "15";
chr10	StringTie	transcript	62180742	62269048	1000	-	.	gene_id "MSTRG.22419"; transcript_id "MSTRG.22419.13";
chr10	StringTie	exon	62180742	62184387	1000	-	.	gene_id "MSTRG.22419"; transcript_id "MSTRG.22419.13"; exon_number "1";
chr10	StringTie	exon	62198283	62198443	1000	-	.	gene_id "MSTRG.22419"; transcript_id "MSTRG.22419.13"; exon_number "2";
chr10	StringTie	exon	62199754	62199861	1000	-	.	gene_id "MSTRG.22419"; transcript_id "MSTRG.22419.13"; exon_number "3";
chr10	StringTie	exon	62204857	62205022	1000	-	.	gene_id "MSTRG.22419"; transcript_id "MSTRG.22419.13"; exon_number "4";
chr10	StringTie	exon	62215029	62215142	1000	-	.	gene_id "MSTRG.22419"; transcript_id "MSTRG.22419.13"; exon_number "5";
chr10	StringTie	exon	62217118	62217249	1000	-	.	gene_id "MSTRG.22419"; transcript_id "MSTRG.22419.13"; exon_number "6";
chr10	StringTie	exon	62218195	62218301	1000	-	.	gene_id "MSTRG.22419"; transcript_id "MSTRG.22419.13"; exon_number "7";
chr10	StringTie	exon	62223238	62223332	1000	-	.	gene_id "MSTRG.22419"; transcript_id "MSTRG.22419.13"; exon_number "8";
chr10	StringTie	exon	62236066	62239765	1000	-	.	gene_id "MSTRG.22419"; transcript_id "MSTRG.22419.13"; exon_number "9";
chr10	StringTie	exon	62241142	62241195	1000	-	.	gene_id "MSTRG.22419"; transcript_id "MSTRG.22419.13"; exon_number "10";
chr10	StringTie	exon	62245999	62246057	1000	-	.	gene_id "MSTRG.22419"; transcript_id "MSTRG.22419.13"; exon_number "11";
chr10	StringTie	exon	62262625	62262821	1000	-	.	gene_id "MSTRG.22419"; transcript_id "MSTRG.22419.13"; exon_number "12";
chr10	StringTie	exon	62268551	62269048	1000	-	.	gene_id "MSTRG.22419"; transcript_id "MSTRG.22419.13"; exon_number "13";
chr10	StringTie	transcript	62180756	62268894	1000	-	.	gene_id "MSTRG.22419"; transcript_id "MSTRG.22419.14";
chr10	StringTie	exon	62180756	62184387	1000	-	.	gene_id "MSTRG.22419"; transcript_id "MSTRG.22419.14"; exon_number "1";
chr10	StringTie	exon	62198283	62198443	1000	-	.	gene_id "MSTRG.22419"; transcript_id "MSTRG.22419.14"; exon_number "2";
chr10	StringTie	exon	62199754	62199861	1000	-	.	gene_id "MSTRG.22419"; transcript_id "MSTRG.22419.14"; exon_number "3";
chr10	StringTie	exon	62204857	62205022	1000	-	.	gene_id "MSTRG.22419"; transcript_id "MSTRG.22419.14"; exon_number "4";
chr10	StringTie	exon	62215029	62215142	1000	-	.	gene_id "MSTRG.22419"; transcript_id "MSTRG.22419.14"; exon_number "5";
chr10	StringTie	exon	62217118	62217249	1000	-	.	gene_id "MSTRG.22419"; transcript_id "MSTRG.22419.14"; exon_number "6";
chr10	StringTie	exon	62218195	62218301	1000	-	.	gene_id "MSTRG.22419"; transcript_id "MSTRG.22419.14"; exon_number "7";
chr10	StringTie	exon	62223238	62223332	1000	-	.	gene_id "MSTRG.22419"; transcript_id "MSTRG.22419.14"; exon_number "8";
chr10	StringTie	exon	62236066	62236263	1000	-	.	gene_id "MSTRG.22419"; transcript_id "MSTRG.22419.14"; exon_number "9";
chr10	StringTie	exon	62239648	62239765	1000	-	.	gene_id "MSTRG.22419"; transcript_id "MSTRG.22419.14"; exon_number "10";
chr10	StringTie	exon	62241142	62241195	1000	-	.	gene_id "MSTRG.22419"; transcript_id "MSTRG.22419.14"; exon_number "11";
chr10	StringTie	exon	62245999	62246057	1000	-	.	gene_id "MSTRG.22419"; transcript_id "MSTRG.22419.14"; exon_number "12";
chr10	StringTie	exon	62262625	62262821	1000	-	.	gene_id "MSTRG.22419"; transcript_id "MSTRG.22419.14"; exon_number "13";
chr10	StringTie	exon	62268551	62268894	1000	-	.	gene_id "MSTRG.22419"; transcript_id "MSTRG.22419.14"; exon_number "14";
chr10	StringTie	transcript	62180808	62269041	1000	-	.	gene_id "MSTRG.22419"; transcript_id "MSTRG.22419.15";
chr10	StringTie	exon	62180808	62181149	1000	-	.	gene_id "MSTRG.22419"; transcript_id "MSTRG.22419.15"; exon_number "1";
chr10	StringTie	exon	62182652	62184387	1000	-	.	gene_id "MSTRG.22419"; transcript_id "MSTRG.22419.15"; exon_number "2";
chr10	StringTie	exon	62198283	62198443	1000	-	.	gene_id "MSTRG.22419"; transcript_id "MSTRG.22419.15"; exon_number "3";
chr10	StringTie	exon	62199754	62199861	1000	-	.	gene_id "MSTRG.22419"; transcript_id "MSTRG.22419.15"; exon_number "4";
chr10	StringTie	exon	62204857	62205022	1000	-	.	gene_id "MSTRG.22419"; transcript_id "MSTRG.22419.15"; exon_number "5";
chr10	StringTie	exon	62217118	62217249	1000	-	.	gene_id "MSTRG.22419"; transcript_id "MSTRG.22419.15"; exon_number "6";
chr10	StringTie	exon	62218195	62218301	1000	-	.	gene_id "MSTRG.22419"; transcript_id "MSTRG.22419.15"; exon_number "7";
chr10	StringTie	exon	62223238	62223332	1000	-	.	gene_id "MSTRG.22419"; transcript_id "MSTRG.22419.15"; exon_number "8";
chr10	StringTie	exon	62236066	62236263	1000	-	.	gene_id "MSTRG.22419"; transcript_id "MSTRG.22419.15"; exon_number "9";
chr10	StringTie	exon	62239648	62239765	1000	-	.	gene_id "MSTRG.22419"; transcript_id "MSTRG.22419.15"; exon_number "10";
chr10	StringTie	exon	62241142	62241195	1000	-	.	gene_id "MSTRG.22419"; transcript_id "MSTRG.22419.15"; exon_number "11";
chr10	StringTie	exon	62245999	62246057	1000	-	.	gene_id "MSTRG.22419"; transcript_id "MSTRG.22419.15"; exon_number "12";
chr10	StringTie	exon	62268551	62269041	1000	-	.	gene_id "MSTRG.22419"; transcript_id "MSTRG.22419.15"; exon_number "13";
chr10	StringTie	transcript	62180810	62268945	1000	-	.	gene_id "MSTRG.22419"; transcript_id "MSTRG.22419.16";
chr10	StringTie	exon	62180810	62184387	1000	-	.	gene_id "MSTRG.22419"; transcript_id "MSTRG.22419.16"; exon_number "1";
chr10	StringTie	exon	62198283	62198443	1000	-	.	gene_id "MSTRG.22419"; transcript_id "MSTRG.22419.16"; exon_number "2";
chr10	StringTie	exon	62199754	62199861	1000	-	.	gene_id "MSTRG.22419"; transcript_id "MSTRG.22419.16"; exon_number "3";
chr10	StringTie	exon	62204857	62205022	1000	-	.	gene_id "MSTRG.22419"; transcript_id "MSTRG.22419.16"; exon_number "4";
chr10	StringTie	exon	62215029	62215091	1000	-	.	gene_id "MSTRG.22419"; transcript_id "MSTRG.22419.16"; exon_number "5";
chr10	StringTie	exon	62215424	62215465	1000	-	.	gene_id "MSTRG.22419"; transcript_id "MSTRG.22419.16"; exon_number "6";
chr10	StringTie	exon	62217118	62217249	1000	-	.	gene_id "MSTRG.22419"; transcript_id "MSTRG.22419.16"; exon_number "7";
chr10	StringTie	exon	62218195	62218301	1000	-	.	gene_id "MSTRG.22419"; transcript_id "MSTRG.22419.16"; exon_number "8";
chr10	StringTie	exon	62223238	62223332	1000	-	.	gene_id "MSTRG.22419"; transcript_id "MSTRG.22419.16"; exon_number "9";
chr10	StringTie	exon	62236066	62236263	1000	-	.	gene_id "MSTRG.22419"; transcript_id "MSTRG.22419.16"; exon_number "10";
chr10	StringTie	exon	62239648	62239765	1000	-	.	gene_id "MSTRG.22419"; transcript_id "MSTRG.22419.16"; exon_number "11";
chr10	StringTie	exon	62241142	62241195	1000	-	.	gene_id "MSTRG.22419"; transcript_id "MSTRG.22419.16"; exon_number "12";
chr10	StringTie	exon	62245999	62246057	1000	-	.	gene_id "MSTRG.22419"; transcript_id "MSTRG.22419.16"; exon_number "13";
chr10	StringTie	exon	62262625	62262821	1000	-	.	gene_id "MSTRG.22419"; transcript_id "MSTRG.22419.16"; exon_number "14";
chr10	StringTie	exon	62268551	62268945	1000	-	.	gene_id "MSTRG.22419"; transcript_id "MSTRG.22419.16"; exon_number "15";
chr10	StringTie	transcript	62180811	62268948	1000	-	.	gene_id "MSTRG.22419"; transcript_id "MSTRG.22419.17";
chr10	StringTie	exon	62180811	62184387	1000	-	.	gene_id "MSTRG.22419"; transcript_id "MSTRG.22419.17"; exon_number "1";
chr10	StringTie	exon	62198283	62198443	1000	-	.	gene_id "MSTRG.22419"; transcript_id "MSTRG.22419.17"; exon_number "2";
chr10	StringTie	exon	62199754	62199861	1000	-	.	gene_id "MSTRG.22419"; transcript_id "MSTRG.22419.17"; exon_number "3";
chr10	StringTie	exon	62204857	62205022	1000	-	.	gene_id "MSTRG.22419"; transcript_id "MSTRG.22419.17"; exon_number "4";
chr10	StringTie	exon	62215029	62215142	1000	-	.	gene_id "MSTRG.22419"; transcript_id "MSTRG.22419.17"; exon_number "5";
chr10	StringTie	exon	62217118	62217249	1000	-	.	gene_id "MSTRG.22419"; transcript_id "MSTRG.22419.17"; exon_number "6";
chr10	StringTie	exon	62218195	62218301	1000	-	.	gene_id "MSTRG.22419"; transcript_id "MSTRG.22419.17"; exon_number "7";
chr10	StringTie	exon	62223238	62223332	1000	-	.	gene_id "MSTRG.22419"; transcript_id "MSTRG.22419.17"; exon_number "8";
chr10	StringTie	exon	62234265	62234357	1000	-	.	gene_id "MSTRG.22419"; transcript_id "MSTRG.22419.17"; exon_number "9";
chr10	StringTie	exon	62236066	62239765	1000	-	.	gene_id "MSTRG.22419"; transcript_id "MSTRG.22419.17"; exon_number "10";
chr10	StringTie	exon	62241142	62241195	1000	-	.	gene_id "MSTRG.22419"; transcript_id "MSTRG.22419.17"; exon_number "11";
chr10	StringTie	exon	62245999	62246057	1000	-	.	gene_id "MSTRG.22419"; transcript_id "MSTRG.22419.17"; exon_number "12";
chr10	StringTie	exon	62262625	62262821	1000	-	.	gene_id "MSTRG.22419"; transcript_id "MSTRG.22419.17"; exon_number "13";
chr10	StringTie	exon	62268551	62268948	1000	-	.	gene_id "MSTRG.22419"; transcript_id "MSTRG.22419.17"; exon_number "14";
chr10	StringTie	transcript	62180903	62268910	1000	-	.	gene_id "MSTRG.22419"; transcript_id "MSTRG.22419.18";
chr10	StringTie	exon	62180903	62184387	1000	-	.	gene_id "MSTRG.22419"; transcript_id "MSTRG.22419.18"; exon_number "1";
chr10	StringTie	exon	62198283	62198443	1000	-	.	gene_id "MSTRG.22419"; transcript_id "MSTRG.22419.18"; exon_number "2";
chr10	StringTie	exon	62199754	62199861	1000	-	.	gene_id "MSTRG.22419"; transcript_id "MSTRG.22419.18"; exon_number "3";
chr10	StringTie	exon	62204857	62205022	1000	-	.	gene_id "MSTRG.22419"; transcript_id "MSTRG.22419.18"; exon_number "4";
chr10	StringTie	exon	62207932	62215142	1000	-	.	gene_id "MSTRG.22419"; transcript_id "MSTRG.22419.18"; exon_number "5";
chr10	StringTie	exon	62217118	62217249	1000	-	.	gene_id "MSTRG.22419"; transcript_id "MSTRG.22419.18"; exon_number "6";
chr10	StringTie	exon	62218195	62218301	1000	-	.	gene_id "MSTRG.22419"; transcript_id "MSTRG.22419.18"; exon_number "7";
chr10	StringTie	exon	62223238	62223332	1000	-	.	gene_id "MSTRG.22419"; transcript_id "MSTRG.22419.18"; exon_number "8";
chr10	StringTie	exon	62224137	62224327	1000	-	.	gene_id "MSTRG.22419"; transcript_id "MSTRG.22419.18"; exon_number "9";
chr10	StringTie	exon	62236066	62239765	1000	-	.	gene_id "MSTRG.22419"; transcript_id "MSTRG.22419.18"; exon_number "10";
chr10	StringTie	exon	62241142	62241195	1000	-	.	gene_id "MSTRG.22419"; transcript_id "MSTRG.22419.18"; exon_number "11";
chr10	StringTie	exon	62245999	62246057	1000	-	.	gene_id "MSTRG.22419"; transcript_id "MSTRG.22419.18"; exon_number "12";
chr10	StringTie	exon	62262625	62262821	1000	-	.	gene_id "MSTRG.22419"; transcript_id "MSTRG.22419.18"; exon_number "13";
chr10	StringTie	exon	62268551	62268910	1000	-	.	gene_id "MSTRG.22419"; transcript_id "MSTRG.22419.18"; exon_number "14";
chr10	StringTie	transcript	62181509	62268866	1000	-	.	gene_id "MSTRG.22419"; transcript_id "MSTRG.22419.19";
chr10	StringTie	exon	62181509	62184387	1000	-	.	gene_id "MSTRG.22419"; transcript_id "MSTRG.22419.19"; exon_number "1";
chr10	StringTie	exon	62198283	62198443	1000	-	.	gene_id "MSTRG.22419"; transcript_id "MSTRG.22419.19"; exon_number "2";
chr10	StringTie	exon	62199754	62199861	1000	-	.	gene_id "MSTRG.22419"; transcript_id "MSTRG.22419.19"; exon_number "3";
chr10	StringTie	exon	62204857	62205022	1000	-	.	gene_id "MSTRG.22419"; transcript_id "MSTRG.22419.19"; exon_number "4";
chr10	StringTie	exon	62215029	62215091	1000	-	.	gene_id "MSTRG.22419"; transcript_id "MSTRG.22419.19"; exon_number "5";
chr10	StringTie	exon	62217118	62217249	1000	-	.	gene_id "MSTRG.22419"; transcript_id "MSTRG.22419.19"; exon_number "6";
chr10	StringTie	exon	62218195	62218301	1000	-	.	gene_id "MSTRG.22419"; transcript_id "MSTRG.22419.19"; exon_number "7";
chr10	StringTie	exon	62223238	62223332	1000	-	.	gene_id "MSTRG.22419"; transcript_id "MSTRG.22419.19"; exon_number "8";
chr10	StringTie	exon	62224137	62224327	1000	-	.	gene_id "MSTRG.22419"; transcript_id "MSTRG.22419.19"; exon_number "9";
chr10	StringTie	exon	62236066	62239765	1000	-	.	gene_id "MSTRG.22419"; transcript_id "MSTRG.22419.19"; exon_number "10";
chr10	StringTie	exon	62241142	62241195	1000	-	.	gene_id "MSTRG.22419"; transcript_id "MSTRG.22419.19"; exon_number "11";
chr10	StringTie	exon	62245999	62246057	1000	-	.	gene_id "MSTRG.22419"; transcript_id "MSTRG.22419.19"; exon_number "12";
chr10	StringTie	exon	62262625	62262821	1000	-	.	gene_id "MSTRG.22419"; transcript_id "MSTRG.22419.19"; exon_number "13";
chr10	StringTie	exon	62268551	62268866	1000	-	.	gene_id "MSTRG.22419"; transcript_id "MSTRG.22419.19"; exon_number "14";
chr10	StringTie	transcript	62179507	62268879	1000	-	.	gene_id "MSTRG.22419"; transcript_id "MSTRG.22419.2";
chr10	StringTie	exon	62179507	62184387	1000	-	.	gene_id "MSTRG.22419"; transcript_id "MSTRG.22419.2"; exon_number "1";
chr10	StringTie	exon	62197914	62198443	1000	-	.	gene_id "MSTRG.22419"; transcript_id "MSTRG.22419.2"; exon_number "2";
chr10	StringTie	exon	62199754	62199861	1000	-	.	gene_id "MSTRG.22419"; transcript_id "MSTRG.22419.2"; exon_number "3";
chr10	StringTie	exon	62204857	62205022	1000	-	.	gene_id "MSTRG.22419"; transcript_id "MSTRG.22419.2"; exon_number "4";
chr10	StringTie	exon	62217118	62217249	1000	-	.	gene_id "MSTRG.22419"; transcript_id "MSTRG.22419.2"; exon_number "5";
chr10	StringTie	exon	62218195	62218301	1000	-	.	gene_id "MSTRG.22419"; transcript_id "MSTRG.22419.2"; exon_number "6";
chr10	StringTie	exon	62223238	62223332	1000	-	.	gene_id "MSTRG.22419"; transcript_id "MSTRG.22419.2"; exon_number "7";
chr10	StringTie	exon	62236066	62236263	1000	-	.	gene_id "MSTRG.22419"; transcript_id "MSTRG.22419.2"; exon_number "8";
chr10	StringTie	exon	62239648	62239765	1000	-	.	gene_id "MSTRG.22419"; transcript_id "MSTRG.22419.2"; exon_number "9";
chr10	StringTie	exon	62241142	62241195	1000	-	.	gene_id "MSTRG.22419"; transcript_id "MSTRG.22419.2"; exon_number "10";
chr10	StringTie	exon	62262625	62262821	1000	-	.	gene_id "MSTRG.22419"; transcript_id "MSTRG.22419.2"; exon_number "11";
chr10	StringTie	exon	62268551	62268879	1000	-	.	gene_id "MSTRG.22419"; transcript_id "MSTRG.22419.2"; exon_number "12";
chr10	StringTie	transcript	62181840	62269522	1000	-	.	gene_id "MSTRG.22419"; transcript_id "MSTRG.22419.20";
chr10	StringTie	exon	62181840	62184387	1000	-	.	gene_id "MSTRG.22419"; transcript_id "MSTRG.22419.20"; exon_number "1";
chr10	StringTie	exon	62198283	62198443	1000	-	.	gene_id "MSTRG.22419"; transcript_id "MSTRG.22419.20"; exon_number "2";
chr10	StringTie	exon	62199754	62199861	1000	-	.	gene_id "MSTRG.22419"; transcript_id "MSTRG.22419.20"; exon_number "3";
chr10	StringTie	exon	62204857	62205022	1000	-	.	gene_id "MSTRG.22419"; transcript_id "MSTRG.22419.20"; exon_number "4";
chr10	StringTie	exon	62217118	62217249	1000	-	.	gene_id "MSTRG.22419"; transcript_id "MSTRG.22419.20"; exon_number "5";
chr10	StringTie	exon	62218195	62218301	1000	-	.	gene_id "MSTRG.22419"; transcript_id "MSTRG.22419.20"; exon_number "6";
chr10	StringTie	exon	62223238	62223332	1000	-	.	gene_id "MSTRG.22419"; transcript_id "MSTRG.22419.20"; exon_number "7";
chr10	StringTie	exon	62236066	62236263	1000	-	.	gene_id "MSTRG.22419"; transcript_id "MSTRG.22419.20"; exon_number "8";
chr10	StringTie	exon	62239648	62239765	1000	-	.	gene_id "MSTRG.22419"; transcript_id "MSTRG.22419.20"; exon_number "9";
chr10	StringTie	exon	62241142	62241195	1000	-	.	gene_id "MSTRG.22419"; transcript_id "MSTRG.22419.20"; exon_number "10";
chr10	StringTie	exon	62245999	62246057	1000	-	.	gene_id "MSTRG.22419"; transcript_id "MSTRG.22419.20"; exon_number "11";
chr10	StringTie	exon	62262625	62262821	1000	-	.	gene_id "MSTRG.22419"; transcript_id "MSTRG.22419.20"; exon_number "12";
chr10	StringTie	exon	62268551	62269135	1000	-	.	gene_id "MSTRG.22419"; transcript_id "MSTRG.22419.20"; exon_number "13";
chr10	StringTie	exon	62269340	62269522	1000	-	.	gene_id "MSTRG.22419"; transcript_id "MSTRG.22419.20"; exon_number "14";
chr10	StringTie	transcript	62182579	62268910	1000	-	.	gene_id "MSTRG.22419"; transcript_id "MSTRG.22419.21";
chr10	StringTie	exon	62182579	62189902	1000	-	.	gene_id "MSTRG.22419"; transcript_id "MSTRG.22419.21"; exon_number "1";
chr10	StringTie	exon	62198283	62198443	1000	-	.	gene_id "MSTRG.22419"; transcript_id "MSTRG.22419.21"; exon_number "2";
chr10	StringTie	exon	62199754	62199861	1000	-	.	gene_id "MSTRG.22419"; transcript_id "MSTRG.22419.21"; exon_number "3";
chr10	StringTie	exon	62204857	62215465	1000	-	.	gene_id "MSTRG.22419"; transcript_id "MSTRG.22419.21"; exon_number "4";
chr10	StringTie	exon	62217118	62217249	1000	-	.	gene_id "MSTRG.22419"; transcript_id "MSTRG.22419.21"; exon_number "5";
chr10	StringTie	exon	62218195	62218301	1000	-	.	gene_id "MSTRG.22419"; transcript_id "MSTRG.22419.21"; exon_number "6";
chr10	StringTie	exon	62223238	62223332	1000	-	.	gene_id "MSTRG.22419"; transcript_id "MSTRG.22419.21"; exon_number "7";
chr10	StringTie	exon	62236066	62239765	1000	-	.	gene_id "MSTRG.22419"; transcript_id "MSTRG.22419.21"; exon_number "8";
chr10	StringTie	exon	62241142	62241195	1000	-	.	gene_id "MSTRG.22419"; transcript_id "MSTRG.22419.21"; exon_number "9";
chr10	StringTie	exon	62245999	62246057	1000	-	.	gene_id "MSTRG.22419"; transcript_id "MSTRG.22419.21"; exon_number "10";
chr10	StringTie	exon	62262625	62262821	1000	-	.	gene_id "MSTRG.22419"; transcript_id "MSTRG.22419.21"; exon_number "11";
chr10	StringTie	exon	62268551	62268910	1000	-	.	gene_id "MSTRG.22419"; transcript_id "MSTRG.22419.21"; exon_number "12";
chr10	StringTie	transcript	62182730	62268884	1000	-	.	gene_id "MSTRG.22419"; transcript_id "MSTRG.22419.22";
chr10	StringTie	exon	62182730	62184387	1000	-	.	gene_id "MSTRG.22419"; transcript_id "MSTRG.22419.22"; exon_number "1";
chr10	StringTie	exon	62198283	62198443	1000	-	.	gene_id "MSTRG.22419"; transcript_id "MSTRG.22419.22"; exon_number "2";
chr10	StringTie	exon	62199754	62199861	1000	-	.	gene_id "MSTRG.22419"; transcript_id "MSTRG.22419.22"; exon_number "3";
chr10	StringTie	exon	62204857	62205022	1000	-	.	gene_id "MSTRG.22419"; transcript_id "MSTRG.22419.22"; exon_number "4";
chr10	StringTie	exon	62215029	62215142	1000	-	.	gene_id "MSTRG.22419"; transcript_id "MSTRG.22419.22"; exon_number "5";
chr10	StringTie	exon	62217118	62217249	1000	-	.	gene_id "MSTRG.22419"; transcript_id "MSTRG.22419.22"; exon_number "6";
chr10	StringTie	exon	62218195	62218301	1000	-	.	gene_id "MSTRG.22419"; transcript_id "MSTRG.22419.22"; exon_number "7";
chr10	StringTie	exon	62223238	62223332	1000	-	.	gene_id "MSTRG.22419"; transcript_id "MSTRG.22419.22"; exon_number "8";
chr10	StringTie	exon	62236066	62236263	1000	-	.	gene_id "MSTRG.22419"; transcript_id "MSTRG.22419.22"; exon_number "9";
chr10	StringTie	exon	62239648	62239765	1000	-	.	gene_id "MSTRG.22419"; transcript_id "MSTRG.22419.22"; exon_number "10";
chr10	StringTie	exon	62241142	62241195	1000	-	.	gene_id "MSTRG.22419"; transcript_id "MSTRG.22419.22"; exon_number "11";
chr10	StringTie	exon	62262625	62262821	1000	-	.	gene_id "MSTRG.22419"; transcript_id "MSTRG.22419.22"; exon_number "12";
chr10	StringTie	exon	62268551	62268884	1000	-	.	gene_id "MSTRG.22419"; transcript_id "MSTRG.22419.22"; exon_number "13";
chr10	StringTie	transcript	62182901	62268817	1000	-	.	gene_id "MSTRG.22419"; transcript_id "MSTRG.22419.23";
chr10	StringTie	exon	62182901	62184387	1000	-	.	gene_id "MSTRG.22419"; transcript_id "MSTRG.22419.23"; exon_number "1";
chr10	StringTie	exon	62198283	62198443	1000	-	.	gene_id "MSTRG.22419"; transcript_id "MSTRG.22419.23"; exon_number "2";
chr10	StringTie	exon	62199754	62199861	1000	-	.	gene_id "MSTRG.22419"; transcript_id "MSTRG.22419.23"; exon_number "3";
chr10	StringTie	exon	62204857	62205022	1000	-	.	gene_id "MSTRG.22419"; transcript_id "MSTRG.22419.23"; exon_number "4";
chr10	StringTie	exon	62215029	62215091	1000	-	.	gene_id "MSTRG.22419"; transcript_id "MSTRG.22419.23"; exon_number "5";
chr10	StringTie	exon	62217118	62217249	1000	-	.	gene_id "MSTRG.22419"; transcript_id "MSTRG.22419.23"; exon_number "6";
chr10	StringTie	exon	62218195	62218301	1000	-	.	gene_id "MSTRG.22419"; transcript_id "MSTRG.22419.23"; exon_number "7";
chr10	StringTie	exon	62223238	62223332	1000	-	.	gene_id "MSTRG.22419"; transcript_id "MSTRG.22419.23"; exon_number "8";
chr10	StringTie	exon	62236066	62239765	1000	-	.	gene_id "MSTRG.22419"; transcript_id "MSTRG.22419.23"; exon_number "9";
chr10	StringTie	exon	62241142	62241195	1000	-	.	gene_id "MSTRG.22419"; transcript_id "MSTRG.22419.23"; exon_number "10";
chr10	StringTie	exon	62262625	62262821	1000	-	.	gene_id "MSTRG.22419"; transcript_id "MSTRG.22419.23"; exon_number "11";
chr10	StringTie	exon	62268551	62268817	1000	-	.	gene_id "MSTRG.22419"; transcript_id "MSTRG.22419.23"; exon_number "12";
chr10	StringTie	transcript	62182958	62268886	1000	-	.	gene_id "MSTRG.22419"; transcript_id "MSTRG.22419.24";
chr10	StringTie	exon	62182958	62184387	1000	-	.	gene_id "MSTRG.22419"; transcript_id "MSTRG.22419.24"; exon_number "1";
chr10	StringTie	exon	62198283	62198443	1000	-	.	gene_id "MSTRG.22419"; transcript_id "MSTRG.22419.24"; exon_number "2";
chr10	StringTie	exon	62199754	62199861	1000	-	.	gene_id "MSTRG.22419"; transcript_id "MSTRG.22419.24"; exon_number "3";
chr10	StringTie	exon	62204857	62205022	1000	-	.	gene_id "MSTRG.22419"; transcript_id "MSTRG.22419.24"; exon_number "4";
chr10	StringTie	exon	62217118	62217249	1000	-	.	gene_id "MSTRG.22419"; transcript_id "MSTRG.22419.24"; exon_number "5";
chr10	StringTie	exon	62218195	62218301	1000	-	.	gene_id "MSTRG.22419"; transcript_id "MSTRG.22419.24"; exon_number "6";
chr10	StringTie	exon	62223238	62223332	1000	-	.	gene_id "MSTRG.22419"; transcript_id "MSTRG.22419.24"; exon_number "7";
chr10	StringTie	exon	62236066	62236263	1000	-	.	gene_id "MSTRG.22419"; transcript_id "MSTRG.22419.24"; exon_number "8";
chr10	StringTie	exon	62239648	62239765	1000	-	.	gene_id "MSTRG.22419"; transcript_id "MSTRG.22419.24"; exon_number "9";
chr10	StringTie	exon	62241142	62241195	1000	-	.	gene_id "MSTRG.22419"; transcript_id "MSTRG.22419.24"; exon_number "10";
chr10	StringTie	exon	62262625	62262821	1000	-	.	gene_id "MSTRG.22419"; transcript_id "MSTRG.22419.24"; exon_number "11";
chr10	StringTie	exon	62268551	62268886	1000	-	.	gene_id "MSTRG.22419"; transcript_id "MSTRG.22419.24"; exon_number "12";
chr10	StringTie	transcript	62183031	62269048	1000	-	.	gene_id "MSTRG.22419"; transcript_id "MSTRG.22419.25";
chr10	StringTie	exon	62183031	62184387	1000	-	.	gene_id "MSTRG.22419"; transcript_id "MSTRG.22419.25"; exon_number "1";
chr10	StringTie	exon	62198283	62198443	1000	-	.	gene_id "MSTRG.22419"; transcript_id "MSTRG.22419.25"; exon_number "2";
chr10	StringTie	exon	62199754	62199861	1000	-	.	gene_id "MSTRG.22419"; transcript_id "MSTRG.22419.25"; exon_number "3";
chr10	StringTie	exon	62204857	62205022	1000	-	.	gene_id "MSTRG.22419"; transcript_id "MSTRG.22419.25"; exon_number "4";
chr10	StringTie	exon	62211201	62211363	1000	-	.	gene_id "MSTRG.22419"; transcript_id "MSTRG.22419.25"; exon_number "5";
chr10	StringTie	exon	62215029	62215142	1000	-	.	gene_id "MSTRG.22419"; transcript_id "MSTRG.22419.25"; exon_number "6";
chr10	StringTie	exon	62217118	62217249	1000	-	.	gene_id "MSTRG.22419"; transcript_id "MSTRG.22419.25"; exon_number "7";
chr10	StringTie	exon	62218195	62218301	1000	-	.	gene_id "MSTRG.22419"; transcript_id "MSTRG.22419.25"; exon_number "8";
chr10	StringTie	exon	62223238	62223332	1000	-	.	gene_id "MSTRG.22419"; transcript_id "MSTRG.22419.25"; exon_number "9";
chr10	StringTie	exon	62236066	62239765	1000	-	.	gene_id "MSTRG.22419"; transcript_id "MSTRG.22419.25"; exon_number "10";
chr10	StringTie	exon	62241142	62241195	1000	-	.	gene_id "MSTRG.22419"; transcript_id "MSTRG.22419.25"; exon_number "11";
chr10	StringTie	exon	62245999	62246057	1000	-	.	gene_id "MSTRG.22419"; transcript_id "MSTRG.22419.25"; exon_number "12";
chr10	StringTie	exon	62262625	62262821	1000	-	.	gene_id "MSTRG.22419"; transcript_id "MSTRG.22419.25"; exon_number "13";
chr10	StringTie	exon	62268551	62269048	1000	-	.	gene_id "MSTRG.22419"; transcript_id "MSTRG.22419.25"; exon_number "14";
chr10	StringTie	transcript	62183031	62268874	1000	-	.	gene_id "MSTRG.22419"; transcript_id "MSTRG.22419.26";
chr10	StringTie	exon	62183031	62184387	1000	-	.	gene_id "MSTRG.22419"; transcript_id "MSTRG.22419.26"; exon_number "1";
chr10	StringTie	exon	62198283	62198443	1000	-	.	gene_id "MSTRG.22419"; transcript_id "MSTRG.22419.26"; exon_number "2";
chr10	StringTie	exon	62199754	62199861	1000	-	.	gene_id "MSTRG.22419"; transcript_id "MSTRG.22419.26"; exon_number "3";
chr10	StringTie	exon	62204857	62205022	1000	-	.	gene_id "MSTRG.22419"; transcript_id "MSTRG.22419.26"; exon_number "4";
chr10	StringTie	exon	62215029	62215465	1000	-	.	gene_id "MSTRG.22419"; transcript_id "MSTRG.22419.26"; exon_number "5";
chr10	StringTie	exon	62217118	62217249	1000	-	.	gene_id "MSTRG.22419"; transcript_id "MSTRG.22419.26"; exon_number "6";
chr10	StringTie	exon	62218195	62218301	1000	-	.	gene_id "MSTRG.22419"; transcript_id "MSTRG.22419.26"; exon_number "7";
chr10	StringTie	exon	62223238	62223332	1000	-	.	gene_id "MSTRG.22419"; transcript_id "MSTRG.22419.26"; exon_number "8";
chr10	StringTie	exon	62236066	62236263	1000	-	.	gene_id "MSTRG.22419"; transcript_id "MSTRG.22419.26"; exon_number "9";
chr10	StringTie	exon	62239648	62239765	1000	-	.	gene_id "MSTRG.22419"; transcript_id "MSTRG.22419.26"; exon_number "10";
chr10	StringTie	exon	62241142	62241195	1000	-	.	gene_id "MSTRG.22419"; transcript_id "MSTRG.22419.26"; exon_number "11";
chr10	StringTie	exon	62245999	62246057	1000	-	.	gene_id "MSTRG.22419"; transcript_id "MSTRG.22419.26"; exon_number "12";
chr10	StringTie	exon	62262625	62262821	1000	-	.	gene_id "MSTRG.22419"; transcript_id "MSTRG.22419.26"; exon_number "13";
chr10	StringTie	exon	62268551	62268874	1000	-	.	gene_id "MSTRG.22419"; transcript_id "MSTRG.22419.26"; exon_number "14";
chr10	StringTie	transcript	62183035	62268765	1000	-	.	gene_id "MSTRG.22419"; transcript_id "MSTRG.22419.27";
chr10	StringTie	exon	62183035	62184387	1000	-	.	gene_id "MSTRG.22419"; transcript_id "MSTRG.22419.27"; exon_number "1";
chr10	StringTie	exon	62198283	62198443	1000	-	.	gene_id "MSTRG.22419"; transcript_id "MSTRG.22419.27"; exon_number "2";
chr10	StringTie	exon	62199754	62199861	1000	-	.	gene_id "MSTRG.22419"; transcript_id "MSTRG.22419.27"; exon_number "3";
chr10	StringTie	exon	62204857	62205022	1000	-	.	gene_id "MSTRG.22419"; transcript_id "MSTRG.22419.27"; exon_number "4";
chr10	StringTie	exon	62215029	62215091	1000	-	.	gene_id "MSTRG.22419"; transcript_id "MSTRG.22419.27"; exon_number "5";
chr10	StringTie	exon	62217118	62217249	1000	-	.	gene_id "MSTRG.22419"; transcript_id "MSTRG.22419.27"; exon_number "6";
chr10	StringTie	exon	62218195	62218301	1000	-	.	gene_id "MSTRG.22419"; transcript_id "MSTRG.22419.27"; exon_number "7";
chr10	StringTie	exon	62223238	62223332	1000	-	.	gene_id "MSTRG.22419"; transcript_id "MSTRG.22419.27"; exon_number "8";
chr10	StringTie	exon	62236066	62236263	1000	-	.	gene_id "MSTRG.22419"; transcript_id "MSTRG.22419.27"; exon_number "9";
chr10	StringTie	exon	62239648	62239765	1000	-	.	gene_id "MSTRG.22419"; transcript_id "MSTRG.22419.27"; exon_number "10";
chr10	StringTie	exon	62241142	62241195	1000	-	.	gene_id "MSTRG.22419"; transcript_id "MSTRG.22419.27"; exon_number "11";
chr10	StringTie	exon	62245999	62246057	1000	-	.	gene_id "MSTRG.22419"; transcript_id "MSTRG.22419.27"; exon_number "12";
chr10	StringTie	exon	62262625	62262821	1000	-	.	gene_id "MSTRG.22419"; transcript_id "MSTRG.22419.27"; exon_number "13";
chr10	StringTie	exon	62268520	62268765	1000	-	.	gene_id "MSTRG.22419"; transcript_id "MSTRG.22419.27"; exon_number "14";
chr10	StringTie	transcript	62193033	62268837	1000	-	.	gene_id "MSTRG.22419"; transcript_id "MSTRG.22419.29";
chr10	StringTie	exon	62193033	62198443	1000	-	.	gene_id "MSTRG.22419"; transcript_id "MSTRG.22419.29"; exon_number "1";
chr10	StringTie	exon	62199754	62205022	1000	-	.	gene_id "MSTRG.22419"; transcript_id "MSTRG.22419.29"; exon_number "2";
chr10	StringTie	exon	62217118	62217249	1000	-	.	gene_id "MSTRG.22419"; transcript_id "MSTRG.22419.29"; exon_number "3";
chr10	StringTie	exon	62218195	62218301	1000	-	.	gene_id "MSTRG.22419"; transcript_id "MSTRG.22419.29"; exon_number "4";
chr10	StringTie	exon	62223238	62223332	1000	-	.	gene_id "MSTRG.22419"; transcript_id "MSTRG.22419.29"; exon_number "5";
chr10	StringTie	exon	62236066	62236263	1000	-	.	gene_id "MSTRG.22419"; transcript_id "MSTRG.22419.29"; exon_number "6";
chr10	StringTie	exon	62239648	62239765	1000	-	.	gene_id "MSTRG.22419"; transcript_id "MSTRG.22419.29"; exon_number "7";
chr10	StringTie	exon	62241142	62241195	1000	-	.	gene_id "MSTRG.22419"; transcript_id "MSTRG.22419.29"; exon_number "8";
chr10	StringTie	exon	62245999	62246057	1000	-	.	gene_id "MSTRG.22419"; transcript_id "MSTRG.22419.29"; exon_number "9";
chr10	StringTie	exon	62262625	62262821	1000	-	.	gene_id "MSTRG.22419"; transcript_id "MSTRG.22419.29"; exon_number "10";
chr10	StringTie	exon	62268551	62268749	1000	-	.	gene_id "MSTRG.22419"; transcript_id "MSTRG.22419.29"; exon_number "11";
chr10	StringTie	exon	62268814	62268837	1000	-	.	gene_id "MSTRG.22419"; transcript_id "MSTRG.22419.29"; exon_number "12";
chr10	StringTie	transcript	62180069	62269808	1000	-	.	gene_id "MSTRG.22419"; transcript_id "MSTRG.22419.3";
chr10	StringTie	exon	62180069	62184387	1000	-	.	gene_id "MSTRG.22419"; transcript_id "MSTRG.22419.3"; exon_number "1";
chr10	StringTie	exon	62198283	62198443	1000	-	.	gene_id "MSTRG.22419"; transcript_id "MSTRG.22419.3"; exon_number "2";
chr10	StringTie	exon	62199754	62199861	1000	-	.	gene_id "MSTRG.22419"; transcript_id "MSTRG.22419.3"; exon_number "3";
chr10	StringTie	exon	62204857	62205022	1000	-	.	gene_id "MSTRG.22419"; transcript_id "MSTRG.22419.3"; exon_number "4";
chr10	StringTie	exon	62217118	62217249	1000	-	.	gene_id "MSTRG.22419"; transcript_id "MSTRG.22419.3"; exon_number "5";
chr10	StringTie	exon	62218195	62218301	1000	-	.	gene_id "MSTRG.22419"; transcript_id "MSTRG.22419.3"; exon_number "6";
chr10	StringTie	exon	62223238	62223332	1000	-	.	gene_id "MSTRG.22419"; transcript_id "MSTRG.22419.3"; exon_number "7";
chr10	StringTie	exon	62236066	62236263	1000	-	.	gene_id "MSTRG.22419"; transcript_id "MSTRG.22419.3"; exon_number "8";
chr10	StringTie	exon	62239648	62239765	1000	-	.	gene_id "MSTRG.22419"; transcript_id "MSTRG.22419.3"; exon_number "9";
chr10	StringTie	exon	62241142	62241195	1000	-	.	gene_id "MSTRG.22419"; transcript_id "MSTRG.22419.3"; exon_number "10";
chr10	StringTie	exon	62245999	62246057	1000	-	.	gene_id "MSTRG.22419"; transcript_id "MSTRG.22419.3"; exon_number "11";
chr10	StringTie	exon	62262625	62262821	1000	-	.	gene_id "MSTRG.22419"; transcript_id "MSTRG.22419.3"; exon_number "12";
chr10	StringTie	exon	62268551	62269808	1000	-	.	gene_id "MSTRG.22419"; transcript_id "MSTRG.22419.3"; exon_number "13";
chr10	StringTie	transcript	62193033	62268894	1000	-	.	gene_id "MSTRG.22419"; transcript_id "MSTRG.22419.30";
chr10	StringTie	exon	62193033	62198443	1000	-	.	gene_id "MSTRG.22419"; transcript_id "MSTRG.22419.30"; exon_number "1";
chr10	StringTie	exon	62199754	62199861	1000	-	.	gene_id "MSTRG.22419"; transcript_id "MSTRG.22419.30"; exon_number "2";
chr10	StringTie	exon	62204857	62205022	1000	-	.	gene_id "MSTRG.22419"; transcript_id "MSTRG.22419.30"; exon_number "3";
chr10	StringTie	exon	62211201	62215091	1000	-	.	gene_id "MSTRG.22419"; transcript_id "MSTRG.22419.30"; exon_number "4";
chr10	StringTie	exon	62217118	62217249	1000	-	.	gene_id "MSTRG.22419"; transcript_id "MSTRG.22419.30"; exon_number "5";
chr10	StringTie	exon	62218195	62218301	1000	-	.	gene_id "MSTRG.22419"; transcript_id "MSTRG.22419.30"; exon_number "6";
chr10	StringTie	exon	62223238	62223332	1000	-	.	gene_id "MSTRG.22419"; transcript_id "MSTRG.22419.30"; exon_number "7";
chr10	StringTie	exon	62236066	62239765	1000	-	.	gene_id "MSTRG.22419"; transcript_id "MSTRG.22419.30"; exon_number "8";
chr10	StringTie	exon	62241142	62241195	1000	-	.	gene_id "MSTRG.22419"; transcript_id "MSTRG.22419.30"; exon_number "9";
chr10	StringTie	exon	62245999	62246057	1000	-	.	gene_id "MSTRG.22419"; transcript_id "MSTRG.22419.30"; exon_number "10";
chr10	StringTie	exon	62262625	62262821	1000	-	.	gene_id "MSTRG.22419"; transcript_id "MSTRG.22419.30"; exon_number "11";
chr10	StringTie	exon	62268551	62268894	1000	-	.	gene_id "MSTRG.22419"; transcript_id "MSTRG.22419.30"; exon_number "12";
chr10	StringTie	transcript	62193086	62268901	1000	-	.	gene_id "MSTRG.22419"; transcript_id "MSTRG.22419.31";
chr10	StringTie	exon	62193086	62198443	1000	-	.	gene_id "MSTRG.22419"; transcript_id "MSTRG.22419.31"; exon_number "1";
chr10	StringTie	exon	62199754	62199861	1000	-	.	gene_id "MSTRG.22419"; transcript_id "MSTRG.22419.31"; exon_number "2";
chr10	StringTie	exon	62204857	62205022	1000	-	.	gene_id "MSTRG.22419"; transcript_id "MSTRG.22419.31"; exon_number "3";
chr10	StringTie	exon	62215029	62215142	1000	-	.	gene_id "MSTRG.22419"; transcript_id "MSTRG.22419.31"; exon_number "4";
chr10	StringTie	exon	62217118	62217249	1000	-	.	gene_id "MSTRG.22419"; transcript_id "MSTRG.22419.31"; exon_number "5";
chr10	StringTie	exon	62218195	62218301	1000	-	.	gene_id "MSTRG.22419"; transcript_id "MSTRG.22419.31"; exon_number "6";
chr10	StringTie	exon	62223238	62223332	1000	-	.	gene_id "MSTRG.22419"; transcript_id "MSTRG.22419.31"; exon_number "7";
chr10	StringTie	exon	62236066	62236263	1000	-	.	gene_id "MSTRG.22419"; transcript_id "MSTRG.22419.31"; exon_number "8";
chr10	StringTie	exon	62239648	62239765	1000	-	.	gene_id "MSTRG.22419"; transcript_id "MSTRG.22419.31"; exon_number "9";
chr10	StringTie	exon	62241142	62241195	1000	-	.	gene_id "MSTRG.22419"; transcript_id "MSTRG.22419.31"; exon_number "10";
chr10	StringTie	exon	62245999	62246057	1000	-	.	gene_id "MSTRG.22419"; transcript_id "MSTRG.22419.31"; exon_number "11";
chr10	StringTie	exon	62268551	62268901	1000	-	.	gene_id "MSTRG.22419"; transcript_id "MSTRG.22419.31"; exon_number "12";
chr10	StringTie	transcript	62193100	62268838	1000	-	.	gene_id "MSTRG.22419"; transcript_id "MSTRG.22419.32";
chr10	StringTie	exon	62193100	62198443	1000	-	.	gene_id "MSTRG.22419"; transcript_id "MSTRG.22419.32"; exon_number "1";
chr10	StringTie	exon	62199754	62199861	1000	-	.	gene_id "MSTRG.22419"; transcript_id "MSTRG.22419.32"; exon_number "2";
chr10	StringTie	exon	62204857	62205022	1000	-	.	gene_id "MSTRG.22419"; transcript_id "MSTRG.22419.32"; exon_number "3";
chr10	StringTie	exon	62211201	62211363	1000	-	.	gene_id "MSTRG.22419"; transcript_id "MSTRG.22419.32"; exon_number "4";
chr10	StringTie	exon	62215029	62215091	1000	-	.	gene_id "MSTRG.22419"; transcript_id "MSTRG.22419.32"; exon_number "5";
chr10	StringTie	exon	62217118	62217249	1000	-	.	gene_id "MSTRG.22419"; transcript_id "MSTRG.22419.32"; exon_number "6";
chr10	StringTie	exon	62218195	62218301	1000	-	.	gene_id "MSTRG.22419"; transcript_id "MSTRG.22419.32"; exon_number "7";
chr10	StringTie	exon	62223238	62223332	1000	-	.	gene_id "MSTRG.22419"; transcript_id "MSTRG.22419.32"; exon_number "8";
chr10	StringTie	exon	62236066	62236263	1000	-	.	gene_id "MSTRG.22419"; transcript_id "MSTRG.22419.32"; exon_number "9";
chr10	StringTie	exon	62239648	62239765	1000	-	.	gene_id "MSTRG.22419"; transcript_id "MSTRG.22419.32"; exon_number "10";
chr10	StringTie	exon	62241142	62241195	1000	-	.	gene_id "MSTRG.22419"; transcript_id "MSTRG.22419.32"; exon_number "11";
chr10	StringTie	exon	62245999	62246057	1000	-	.	gene_id "MSTRG.22419"; transcript_id "MSTRG.22419.32"; exon_number "12";
chr10	StringTie	exon	62268551	62268838	1000	-	.	gene_id "MSTRG.22419"; transcript_id "MSTRG.22419.32"; exon_number "13";
chr10	StringTie	transcript	62193175	62206382	1000	-	.	gene_id "MSTRG.22419"; transcript_id "MSTRG.22419.33";
chr10	StringTie	exon	62193175	62198443	1000	-	.	gene_id "MSTRG.22419"; transcript_id "MSTRG.22419.33"; exon_number "1";
chr10	StringTie	exon	62199754	62199861	1000	-	.	gene_id "MSTRG.22419"; transcript_id "MSTRG.22419.33"; exon_number "2";
chr10	StringTie	exon	62204857	62205022	1000	-	.	gene_id "MSTRG.22419"; transcript_id "MSTRG.22419.33"; exon_number "3";
chr10	StringTie	exon	62206369	62206382	1000	-	.	gene_id "MSTRG.22419"; transcript_id "MSTRG.22419.33"; exon_number "4";
chr10	StringTie	transcript	62193196	62268828	1000	-	.	gene_id "MSTRG.22419"; transcript_id "MSTRG.22419.35";
chr10	StringTie	exon	62193196	62198443	1000	-	.	gene_id "MSTRG.22419"; transcript_id "MSTRG.22419.35"; exon_number "1";
chr10	StringTie	exon	62199754	62199861	1000	-	.	gene_id "MSTRG.22419"; transcript_id "MSTRG.22419.35"; exon_number "2";
chr10	StringTie	exon	62204857	62205022	1000	-	.	gene_id "MSTRG.22419"; transcript_id "MSTRG.22419.35"; exon_number "3";
chr10	StringTie	exon	62217118	62217249	1000	-	.	gene_id "MSTRG.22419"; transcript_id "MSTRG.22419.35"; exon_number "4";
chr10	StringTie	exon	62223238	62223332	1000	-	.	gene_id "MSTRG.22419"; transcript_id "MSTRG.22419.35"; exon_number "5";
chr10	StringTie	exon	62236066	62236263	1000	-	.	gene_id "MSTRG.22419"; transcript_id "MSTRG.22419.35"; exon_number "6";
chr10	StringTie	exon	62239648	62239765	1000	-	.	gene_id "MSTRG.22419"; transcript_id "MSTRG.22419.35"; exon_number "7";
chr10	StringTie	exon	62241142	62241195	1000	-	.	gene_id "MSTRG.22419"; transcript_id "MSTRG.22419.35"; exon_number "8";
chr10	StringTie	exon	62245999	62246057	1000	-	.	gene_id "MSTRG.22419"; transcript_id "MSTRG.22419.35"; exon_number "9";
chr10	StringTie	exon	62262625	62262821	1000	-	.	gene_id "MSTRG.22419"; transcript_id "MSTRG.22419.35"; exon_number "10";
chr10	StringTie	exon	62268551	62268828	1000	-	.	gene_id "MSTRG.22419"; transcript_id "MSTRG.22419.35"; exon_number "11";
chr10	StringTie	transcript	62193201	62268908	1000	-	.	gene_id "MSTRG.22419"; transcript_id "MSTRG.22419.36";
chr10	StringTie	exon	62193201	62198443	1000	-	.	gene_id "MSTRG.22419"; transcript_id "MSTRG.22419.36"; exon_number "1";
chr10	StringTie	exon	62199754	62199861	1000	-	.	gene_id "MSTRG.22419"; transcript_id "MSTRG.22419.36"; exon_number "2";
chr10	StringTie	exon	62204857	62205022	1000	-	.	gene_id "MSTRG.22419"; transcript_id "MSTRG.22419.36"; exon_number "3";
chr10	StringTie	exon	62217118	62217249	1000	-	.	gene_id "MSTRG.22419"; transcript_id "MSTRG.22419.36"; exon_number "4";
chr10	StringTie	exon	62218195	62218301	1000	-	.	gene_id "MSTRG.22419"; transcript_id "MSTRG.22419.36"; exon_number "5";
chr10	StringTie	exon	62236066	62236263	1000	-	.	gene_id "MSTRG.22419"; transcript_id "MSTRG.22419.36"; exon_number "6";
chr10	StringTie	exon	62239648	62239765	1000	-	.	gene_id "MSTRG.22419"; transcript_id "MSTRG.22419.36"; exon_number "7";
chr10	StringTie	exon	62241142	62241195	1000	-	.	gene_id "MSTRG.22419"; transcript_id "MSTRG.22419.36"; exon_number "8";
chr10	StringTie	exon	62262625	62262821	1000	-	.	gene_id "MSTRG.22419"; transcript_id "MSTRG.22419.36"; exon_number "9";
chr10	StringTie	exon	62268551	62268908	1000	-	.	gene_id "MSTRG.22419"; transcript_id "MSTRG.22419.36"; exon_number "10";
chr10	StringTie	transcript	62193226	62217854	1000	-	.	gene_id "MSTRG.22419"; transcript_id "MSTRG.22419.37";
chr10	StringTie	exon	62193226	62198443	1000	-	.	gene_id "MSTRG.22419"; transcript_id "MSTRG.22419.37"; exon_number "1";
chr10	StringTie	exon	62199754	62199861	1000	-	.	gene_id "MSTRG.22419"; transcript_id "MSTRG.22419.37"; exon_number "2";
chr10	StringTie	exon	62204857	62205022	1000	-	.	gene_id "MSTRG.22419"; transcript_id "MSTRG.22419.37"; exon_number "3";
chr10	StringTie	exon	62217118	62217249	1000	-	.	gene_id "MSTRG.22419"; transcript_id "MSTRG.22419.37"; exon_number "4";
chr10	StringTie	exon	62217643	62217854	1000	-	.	gene_id "MSTRG.22419"; transcript_id "MSTRG.22419.37"; exon_number "5";
chr10	StringTie	transcript	62193259	62240109	1000	-	.	gene_id "MSTRG.22419"; transcript_id "MSTRG.22419.38";
chr10	StringTie	exon	62193259	62198443	1000	-	.	gene_id "MSTRG.22419"; transcript_id "MSTRG.22419.38"; exon_number "1";
chr10	StringTie	exon	62199754	62199861	1000	-	.	gene_id "MSTRG.22419"; transcript_id "MSTRG.22419.38"; exon_number "2";
chr10	StringTie	exon	62204857	62205022	1000	-	.	gene_id "MSTRG.22419"; transcript_id "MSTRG.22419.38"; exon_number "3";
chr10	StringTie	exon	62217118	62217249	1000	-	.	gene_id "MSTRG.22419"; transcript_id "MSTRG.22419.38"; exon_number "4";
chr10	StringTie	exon	62218195	62218301	1000	-	.	gene_id "MSTRG.22419"; transcript_id "MSTRG.22419.38"; exon_number "5";
chr10	StringTie	exon	62223238	62223332	1000	-	.	gene_id "MSTRG.22419"; transcript_id "MSTRG.22419.38"; exon_number "6";
chr10	StringTie	exon	62236066	62236263	1000	-	.	gene_id "MSTRG.22419"; transcript_id "MSTRG.22419.38"; exon_number "7";
chr10	StringTie	exon	62239648	62239765	1000	-	.	gene_id "MSTRG.22419"; transcript_id "MSTRG.22419.38"; exon_number "8";
chr10	StringTie	exon	62240086	62240109	1000	-	.	gene_id "MSTRG.22419"; transcript_id "MSTRG.22419.38"; exon_number "9";
chr10	StringTie	transcript	62200456	62268879	1000	-	.	gene_id "MSTRG.22419"; transcript_id "MSTRG.22419.39";
chr10	StringTie	exon	62200456	62203132	1000	-	.	gene_id "MSTRG.22419"; transcript_id "MSTRG.22419.39"; exon_number "1";
chr10	StringTie	exon	62204857	62205022	1000	-	.	gene_id "MSTRG.22419"; transcript_id "MSTRG.22419.39"; exon_number "2";
chr10	StringTie	exon	62215029	62215142	1000	-	.	gene_id "MSTRG.22419"; transcript_id "MSTRG.22419.39"; exon_number "3";
chr10	StringTie	exon	62217118	62217249	1000	-	.	gene_id "MSTRG.22419"; transcript_id "MSTRG.22419.39"; exon_number "4";
chr10	StringTie	exon	62218195	62218301	1000	-	.	gene_id "MSTRG.22419"; transcript_id "MSTRG.22419.39"; exon_number "5";
chr10	StringTie	exon	62223238	62223332	1000	-	.	gene_id "MSTRG.22419"; transcript_id "MSTRG.22419.39"; exon_number "6";
chr10	StringTie	exon	62236066	62239765	1000	-	.	gene_id "MSTRG.22419"; transcript_id "MSTRG.22419.39"; exon_number "7";
chr10	StringTie	exon	62241142	62241195	1000	-	.	gene_id "MSTRG.22419"; transcript_id "MSTRG.22419.39"; exon_number "8";
chr10	StringTie	exon	62245999	62246057	1000	-	.	gene_id "MSTRG.22419"; transcript_id "MSTRG.22419.39"; exon_number "9";
chr10	StringTie	exon	62262625	62262821	1000	-	.	gene_id "MSTRG.22419"; transcript_id "MSTRG.22419.39"; exon_number "10";
chr10	StringTie	exon	62268551	62268879	1000	-	.	gene_id "MSTRG.22419"; transcript_id "MSTRG.22419.39"; exon_number "11";
chr10	StringTie	transcript	62180222	62268931	1000	-	.	gene_id "MSTRG.22419"; transcript_id "MSTRG.22419.4";
chr10	StringTie	exon	62180222	62184387	1000	-	.	gene_id "MSTRG.22419"; transcript_id "MSTRG.22419.4"; exon_number "1";
chr10	StringTie	exon	62198283	62198443	1000	-	.	gene_id "MSTRG.22419"; transcript_id "MSTRG.22419.4"; exon_number "2";
chr10	StringTie	exon	62199754	62199861	1000	-	.	gene_id "MSTRG.22419"; transcript_id "MSTRG.22419.4"; exon_number "3";
chr10	StringTie	exon	62204857	62205022	1000	-	.	gene_id "MSTRG.22419"; transcript_id "MSTRG.22419.4"; exon_number "4";
chr10	StringTie	exon	62215029	62217249	1000	-	.	gene_id "MSTRG.22419"; transcript_id "MSTRG.22419.4"; exon_number "5";
chr10	StringTie	exon	62218195	62218301	1000	-	.	gene_id "MSTRG.22419"; transcript_id "MSTRG.22419.4"; exon_number "6";
chr10	StringTie	exon	62223238	62223332	1000	-	.	gene_id "MSTRG.22419"; transcript_id "MSTRG.22419.4"; exon_number "7";
chr10	StringTie	exon	62224137	62224327	1000	-	.	gene_id "MSTRG.22419"; transcript_id "MSTRG.22419.4"; exon_number "8";
chr10	StringTie	exon	62236066	62239765	1000	-	.	gene_id "MSTRG.22419"; transcript_id "MSTRG.22419.4"; exon_number "9";
chr10	StringTie	exon	62241142	62241195	1000	-	.	gene_id "MSTRG.22419"; transcript_id "MSTRG.22419.4"; exon_number "10";
chr10	StringTie	exon	62245999	62246057	1000	-	.	gene_id "MSTRG.22419"; transcript_id "MSTRG.22419.4"; exon_number "11";
chr10	StringTie	exon	62262625	62262821	1000	-	.	gene_id "MSTRG.22419"; transcript_id "MSTRG.22419.4"; exon_number "12";
chr10	StringTie	exon	62268551	62268931	1000	-	.	gene_id "MSTRG.22419"; transcript_id "MSTRG.22419.4"; exon_number "13";
chr10	StringTie	transcript	62200965	62268902	1000	-	.	gene_id "MSTRG.22419"; transcript_id "MSTRG.22419.40";
chr10	StringTie	exon	62200965	62205022	1000	-	.	gene_id "MSTRG.22419"; transcript_id "MSTRG.22419.40"; exon_number "1";
chr10	StringTie	exon	62215029	62215142	1000	-	.	gene_id "MSTRG.22419"; transcript_id "MSTRG.22419.40"; exon_number "2";
chr10	StringTie	exon	62217118	62217249	1000	-	.	gene_id "MSTRG.22419"; transcript_id "MSTRG.22419.40"; exon_number "3";
chr10	StringTie	exon	62218195	62218301	1000	-	.	gene_id "MSTRG.22419"; transcript_id "MSTRG.22419.40"; exon_number "4";
chr10	StringTie	exon	62223238	62223332	1000	-	.	gene_id "MSTRG.22419"; transcript_id "MSTRG.22419.40"; exon_number "5";
chr10	StringTie	exon	62234265	62234357	1000	-	.	gene_id "MSTRG.22419"; transcript_id "MSTRG.22419.40"; exon_number "6";
chr10	StringTie	exon	62236066	62236263	1000	-	.	gene_id "MSTRG.22419"; transcript_id "MSTRG.22419.40"; exon_number "7";
chr10	StringTie	exon	62239648	62239765	1000	-	.	gene_id "MSTRG.22419"; transcript_id "MSTRG.22419.40"; exon_number "8";
chr10	StringTie	exon	62241142	62241195	1000	-	.	gene_id "MSTRG.22419"; transcript_id "MSTRG.22419.40"; exon_number "9";
chr10	StringTie	exon	62245999	62246057	1000	-	.	gene_id "MSTRG.22419"; transcript_id "MSTRG.22419.40"; exon_number "10";
chr10	StringTie	exon	62262625	62262821	1000	-	.	gene_id "MSTRG.22419"; transcript_id "MSTRG.22419.40"; exon_number "11";
chr10	StringTie	exon	62268551	62268902	1000	-	.	gene_id "MSTRG.22419"; transcript_id "MSTRG.22419.40"; exon_number "12";
chr10	StringTie	transcript	62203585	62268894	1000	-	.	gene_id "MSTRG.22419"; transcript_id "MSTRG.22419.41";
chr10	StringTie	exon	62203585	62205022	1000	-	.	gene_id "MSTRG.22419"; transcript_id "MSTRG.22419.41"; exon_number "1";
chr10	StringTie	exon	62207932	62211363	1000	-	.	gene_id "MSTRG.22419"; transcript_id "MSTRG.22419.41"; exon_number "2";
chr10	StringTie	exon	62215029	62217249	1000	-	.	gene_id "MSTRG.22419"; transcript_id "MSTRG.22419.41"; exon_number "3";
chr10	StringTie	exon	62218195	62218301	1000	-	.	gene_id "MSTRG.22419"; transcript_id "MSTRG.22419.41"; exon_number "4";
chr10	StringTie	exon	62223238	62223332	1000	-	.	gene_id "MSTRG.22419"; transcript_id "MSTRG.22419.41"; exon_number "5";
chr10	StringTie	exon	62234265	62234357	1000	-	.	gene_id "MSTRG.22419"; transcript_id "MSTRG.22419.41"; exon_number "6";
chr10	StringTie	exon	62236066	62239765	1000	-	.	gene_id "MSTRG.22419"; transcript_id "MSTRG.22419.41"; exon_number "7";
chr10	StringTie	exon	62241142	62241195	1000	-	.	gene_id "MSTRG.22419"; transcript_id "MSTRG.22419.41"; exon_number "8";
chr10	StringTie	exon	62245999	62246057	1000	-	.	gene_id "MSTRG.22419"; transcript_id "MSTRG.22419.41"; exon_number "9";
chr10	StringTie	exon	62262625	62262821	1000	-	.	gene_id "MSTRG.22419"; transcript_id "MSTRG.22419.41"; exon_number "10";
chr10	StringTie	exon	62268551	62268894	1000	-	.	gene_id "MSTRG.22419"; transcript_id "MSTRG.22419.41"; exon_number "11";
chr10	StringTie	transcript	62237785	62268888	1000	-	.	gene_id "MSTRG.22419"; transcript_id "MSTRG.22419.42";
chr10	StringTie	exon	62237785	62238419	1000	-	.	gene_id "MSTRG.22419"; transcript_id "MSTRG.22419.42"; exon_number "1";
chr10	StringTie	exon	62239648	62239765	1000	-	.	gene_id "MSTRG.22419"; transcript_id "MSTRG.22419.42"; exon_number "2";
chr10	StringTie	exon	62241142	62241195	1000	-	.	gene_id "MSTRG.22419"; transcript_id "MSTRG.22419.42"; exon_number "3";
chr10	StringTie	exon	62245999	62246057	1000	-	.	gene_id "MSTRG.22419"; transcript_id "MSTRG.22419.42"; exon_number "4";
chr10	StringTie	exon	62262625	62262821	1000	-	.	gene_id "MSTRG.22419"; transcript_id "MSTRG.22419.42"; exon_number "5";
chr10	StringTie	exon	62268551	62268888	1000	-	.	gene_id "MSTRG.22419"; transcript_id "MSTRG.22419.42"; exon_number "6";
chr10	StringTie	transcript	62242392	62270310	1000	-	.	gene_id "MSTRG.22419"; transcript_id "MSTRG.22419.44";
chr10	StringTie	exon	62242392	62245627	1000	-	.	gene_id "MSTRG.22419"; transcript_id "MSTRG.22419.44"; exon_number "1";
chr10	StringTie	exon	62245999	62246057	1000	-	.	gene_id "MSTRG.22419"; transcript_id "MSTRG.22419.44"; exon_number "2";
chr10	StringTie	exon	62262625	62262821	1000	-	.	gene_id "MSTRG.22419"; transcript_id "MSTRG.22419.44"; exon_number "3";
chr10	StringTie	exon	62268551	62269135	1000	-	.	gene_id "MSTRG.22419"; transcript_id "MSTRG.22419.44"; exon_number "4";
chr10	StringTie	exon	62270230	62270310	1000	-	.	gene_id "MSTRG.22419"; transcript_id "MSTRG.22419.44"; exon_number "5";
chr10	StringTie	transcript	62243388	62269174	1000	-	.	gene_id "MSTRG.22419"; transcript_id "MSTRG.22419.45";
chr10	StringTie	exon	62243388	62245622	1000	-	.	gene_id "MSTRG.22419"; transcript_id "MSTRG.22419.45"; exon_number "1";
chr10	StringTie	exon	62245999	62246057	1000	-	.	gene_id "MSTRG.22419"; transcript_id "MSTRG.22419.45"; exon_number "2";
chr10	StringTie	exon	62262625	62262821	1000	-	.	gene_id "MSTRG.22419"; transcript_id "MSTRG.22419.45"; exon_number "3";
chr10	StringTie	exon	62268551	62269174	1000	-	.	gene_id "MSTRG.22419"; transcript_id "MSTRG.22419.45"; exon_number "4";
chr10	StringTie	transcript	62250539	62268761	1000	-	.	gene_id "MSTRG.22419"; transcript_id "MSTRG.22419.46";
chr10	StringTie	exon	62250539	62250579	1000	-	.	gene_id "MSTRG.22419"; transcript_id "MSTRG.22419.46"; exon_number "1";
chr10	StringTie	exon	62262625	62262821	1000	-	.	gene_id "MSTRG.22419"; transcript_id "MSTRG.22419.46"; exon_number "2";
chr10	StringTie	exon	62268551	62268761	1000	-	.	gene_id "MSTRG.22419"; transcript_id "MSTRG.22419.46"; exon_number "3";
chr10	StringTie	transcript	62257176	62268761	1000	-	.	gene_id "MSTRG.22419"; transcript_id "MSTRG.22419.47";
chr10	StringTie	exon	62257176	62257202	1000	-	.	gene_id "MSTRG.22419"; transcript_id "MSTRG.22419.47"; exon_number "1";
chr10	StringTie	exon	62262625	62262821	1000	-	.	gene_id "MSTRG.22419"; transcript_id "MSTRG.22419.47"; exon_number "2";
chr10	StringTie	exon	62268551	62268761	1000	-	.	gene_id "MSTRG.22419"; transcript_id "MSTRG.22419.47"; exon_number "3";
chr10	StringTie	transcript	62180222	62268912	1000	-	.	gene_id "MSTRG.22419"; transcript_id "MSTRG.22419.5";
chr10	StringTie	exon	62180222	62184387	1000	-	.	gene_id "MSTRG.22419"; transcript_id "MSTRG.22419.5"; exon_number "1";
chr10	StringTie	exon	62198283	62198443	1000	-	.	gene_id "MSTRG.22419"; transcript_id "MSTRG.22419.5"; exon_number "2";
chr10	StringTie	exon	62199754	62199861	1000	-	.	gene_id "MSTRG.22419"; transcript_id "MSTRG.22419.5"; exon_number "3";
chr10	StringTie	exon	62204857	62205022	1000	-	.	gene_id "MSTRG.22419"; transcript_id "MSTRG.22419.5"; exon_number "4";
chr10	StringTie	exon	62217118	62217249	1000	-	.	gene_id "MSTRG.22419"; transcript_id "MSTRG.22419.5"; exon_number "5";
chr10	StringTie	exon	62218195	62218301	1000	-	.	gene_id "MSTRG.22419"; transcript_id "MSTRG.22419.5"; exon_number "6";
chr10	StringTie	exon	62223238	62223332	1000	-	.	gene_id "MSTRG.22419"; transcript_id "MSTRG.22419.5"; exon_number "7";
chr10	StringTie	exon	62224137	62224327	1000	-	.	gene_id "MSTRG.22419"; transcript_id "MSTRG.22419.5"; exon_number "8";
chr10	StringTie	exon	62236066	62236263	1000	-	.	gene_id "MSTRG.22419"; transcript_id "MSTRG.22419.5"; exon_number "9";
chr10	StringTie	exon	62239648	62239765	1000	-	.	gene_id "MSTRG.22419"; transcript_id "MSTRG.22419.5"; exon_number "10";
chr10	StringTie	exon	62241142	62241195	1000	-	.	gene_id "MSTRG.22419"; transcript_id "MSTRG.22419.5"; exon_number "11";
chr10	StringTie	exon	62245999	62246057	1000	-	.	gene_id "MSTRG.22419"; transcript_id "MSTRG.22419.5"; exon_number "12";
chr10	StringTie	exon	62262625	62262821	1000	-	.	gene_id "MSTRG.22419"; transcript_id "MSTRG.22419.5"; exon_number "13";
chr10	StringTie	exon	62268551	62268912	1000	-	.	gene_id "MSTRG.22419"; transcript_id "MSTRG.22419.5"; exon_number "14";
chr10	StringTie	transcript	62180308	62268837	1000	-	.	gene_id "MSTRG.22419"; transcript_id "MSTRG.22419.6";
chr10	StringTie	exon	62180308	62184387	1000	-	.	gene_id "MSTRG.22419"; transcript_id "MSTRG.22419.6"; exon_number "1";
chr10	StringTie	exon	62198021	62198443	1000	-	.	gene_id "MSTRG.22419"; transcript_id "MSTRG.22419.6"; exon_number "2";
chr10	StringTie	exon	62199754	62199861	1000	-	.	gene_id "MSTRG.22419"; transcript_id "MSTRG.22419.6"; exon_number "3";
chr10	StringTie	exon	62204857	62205022	1000	-	.	gene_id "MSTRG.22419"; transcript_id "MSTRG.22419.6"; exon_number "4";
chr10	StringTie	exon	62211201	62211363	1000	-	.	gene_id "MSTRG.22419"; transcript_id "MSTRG.22419.6"; exon_number "5";
chr10	StringTie	exon	62212578	62217249	1000	-	.	gene_id "MSTRG.22419"; transcript_id "MSTRG.22419.6"; exon_number "6";
chr10	StringTie	exon	62218195	62218301	1000	-	.	gene_id "MSTRG.22419"; transcript_id "MSTRG.22419.6"; exon_number "7";
chr10	StringTie	exon	62223238	62223332	1000	-	.	gene_id "MSTRG.22419"; transcript_id "MSTRG.22419.6"; exon_number "8";
chr10	StringTie	exon	62236066	62239765	1000	-	.	gene_id "MSTRG.22419"; transcript_id "MSTRG.22419.6"; exon_number "9";
chr10	StringTie	exon	62241142	62241195	1000	-	.	gene_id "MSTRG.22419"; transcript_id "MSTRG.22419.6"; exon_number "10";
chr10	StringTie	exon	62245999	62246057	1000	-	.	gene_id "MSTRG.22419"; transcript_id "MSTRG.22419.6"; exon_number "11";
chr10	StringTie	exon	62262625	62262821	1000	-	.	gene_id "MSTRG.22419"; transcript_id "MSTRG.22419.6"; exon_number "12";
chr10	StringTie	exon	62268551	62268837	1000	-	.	gene_id "MSTRG.22419"; transcript_id "MSTRG.22419.6"; exon_number "13";
chr10	StringTie	transcript	62180316	62269098	1000	-	.	gene_id "MSTRG.22419"; transcript_id "MSTRG.22419.7";
chr10	StringTie	exon	62180316	62184387	1000	-	.	gene_id "MSTRG.22419"; transcript_id "MSTRG.22419.7"; exon_number "1";
chr10	StringTie	exon	62198283	62198443	1000	-	.	gene_id "MSTRG.22419"; transcript_id "MSTRG.22419.7"; exon_number "2";
chr10	StringTie	exon	62199754	62199861	1000	-	.	gene_id "MSTRG.22419"; transcript_id "MSTRG.22419.7"; exon_number "3";
chr10	StringTie	exon	62204857	62205022	1000	-	.	gene_id "MSTRG.22419"; transcript_id "MSTRG.22419.7"; exon_number "4";
chr10	StringTie	exon	62215029	62215091	1000	-	.	gene_id "MSTRG.22419"; transcript_id "MSTRG.22419.7"; exon_number "5";
chr10	StringTie	exon	62217118	62217249	1000	-	.	gene_id "MSTRG.22419"; transcript_id "MSTRG.22419.7"; exon_number "6";
chr10	StringTie	exon	62218195	62218301	1000	-	.	gene_id "MSTRG.22419"; transcript_id "MSTRG.22419.7"; exon_number "7";
chr10	StringTie	exon	62223238	62223332	1000	-	.	gene_id "MSTRG.22419"; transcript_id "MSTRG.22419.7"; exon_number "8";
chr10	StringTie	exon	62236066	62236263	1000	-	.	gene_id "MSTRG.22419"; transcript_id "MSTRG.22419.7"; exon_number "9";
chr10	StringTie	exon	62239648	62239765	1000	-	.	gene_id "MSTRG.22419"; transcript_id "MSTRG.22419.7"; exon_number "10";
chr10	StringTie	exon	62241142	62241195	1000	-	.	gene_id "MSTRG.22419"; transcript_id "MSTRG.22419.7"; exon_number "11";
chr10	StringTie	exon	62245999	62246057	1000	-	.	gene_id "MSTRG.22419"; transcript_id "MSTRG.22419.7"; exon_number "12";
chr10	StringTie	exon	62262625	62262821	1000	-	.	gene_id "MSTRG.22419"; transcript_id "MSTRG.22419.7"; exon_number "13";
chr10	StringTie	exon	62268551	62269098	1000	-	.	gene_id "MSTRG.22419"; transcript_id "MSTRG.22419.7"; exon_number "14";
chr10	StringTie	transcript	62180386	62268832	1000	-	.	gene_id "MSTRG.22419"; transcript_id "MSTRG.22419.8";
chr10	StringTie	exon	62180386	62184387	1000	-	.	gene_id "MSTRG.22419"; transcript_id "MSTRG.22419.8"; exon_number "1";
chr10	StringTie	exon	62198283	62198443	1000	-	.	gene_id "MSTRG.22419"; transcript_id "MSTRG.22419.8"; exon_number "2";
chr10	StringTie	exon	62199754	62217249	1000	-	.	gene_id "MSTRG.22419"; transcript_id "MSTRG.22419.8"; exon_number "3";
chr10	StringTie	exon	62218195	62218301	1000	-	.	gene_id "MSTRG.22419"; transcript_id "MSTRG.22419.8"; exon_number "4";
chr10	StringTie	exon	62223238	62223332	1000	-	.	gene_id "MSTRG.22419"; transcript_id "MSTRG.22419.8"; exon_number "5";
chr10	StringTie	exon	62224137	62225592	1000	-	.	gene_id "MSTRG.22419"; transcript_id "MSTRG.22419.8"; exon_number "6";
chr10	StringTie	exon	62236066	62236263	1000	-	.	gene_id "MSTRG.22419"; transcript_id "MSTRG.22419.8"; exon_number "7";
chr10	StringTie	exon	62239648	62239765	1000	-	.	gene_id "MSTRG.22419"; transcript_id "MSTRG.22419.8"; exon_number "8";
chr10	StringTie	exon	62241142	62241195	1000	-	.	gene_id "MSTRG.22419"; transcript_id "MSTRG.22419.8"; exon_number "9";
chr10	StringTie	exon	62245999	62246057	1000	-	.	gene_id "MSTRG.22419"; transcript_id "MSTRG.22419.8"; exon_number "10";
chr10	StringTie	exon	62262625	62262821	1000	-	.	gene_id "MSTRG.22419"; transcript_id "MSTRG.22419.8"; exon_number "11";
chr10	StringTie	exon	62268551	62268832	1000	-	.	gene_id "MSTRG.22419"; transcript_id "MSTRG.22419.8"; exon_number "12";
chr10	StringTie	transcript	62180576	62268840	1000	-	.	gene_id "MSTRG.22419"; transcript_id "MSTRG.22419.9";
chr10	StringTie	exon	62180576	62184387	1000	-	.	gene_id "MSTRG.22419"; transcript_id "MSTRG.22419.9"; exon_number "1";
chr10	StringTie	exon	62198283	62198443	1000	-	.	gene_id "MSTRG.22419"; transcript_id "MSTRG.22419.9"; exon_number "2";
chr10	StringTie	exon	62199754	62199861	1000	-	.	gene_id "MSTRG.22419"; transcript_id "MSTRG.22419.9"; exon_number "3";
chr10	StringTie	exon	62204857	62217249	1000	-	.	gene_id "MSTRG.22419"; transcript_id "MSTRG.22419.9"; exon_number "4";
chr10	StringTie	exon	62218195	62218301	1000	-	.	gene_id "MSTRG.22419"; transcript_id "MSTRG.22419.9"; exon_number "5";
chr10	StringTie	exon	62236066	62239765	1000	-	.	gene_id "MSTRG.22419"; transcript_id "MSTRG.22419.9"; exon_number "6";
chr10	StringTie	exon	62241142	62241195	1000	-	.	gene_id "MSTRG.22419"; transcript_id "MSTRG.22419.9"; exon_number "7";
chr10	StringTie	exon	62245999	62246057	1000	-	.	gene_id "MSTRG.22419"; transcript_id "MSTRG.22419.9"; exon_number "8";
chr10	StringTie	exon	62262625	62262821	1000	-	.	gene_id "MSTRG.22419"; transcript_id "MSTRG.22419.9"; exon_number "9";
chr10	StringTie	exon	62268551	62268840	1000	-	.	gene_id "MSTRG.22419"; transcript_id "MSTRG.22419.9"; exon_number "10";
chr1	StringTie	transcript	26400901	26401427	1000	.	.	gene_id "MSTRG.2242"; transcript_id "MSTRG.2242.1";
chr1	StringTie	exon	26400901	26401427	1000	.	.	gene_id "MSTRG.2242"; transcript_id "MSTRG.2242.1"; exon_number "1";
chr10	StringTie	transcript	62224776	62235732	1000	+	.	gene_id "MSTRG.22420"; transcript_id "MSTRG.22420.1";
chr10	StringTie	exon	62224776	62228473	1000	+	.	gene_id "MSTRG.22420"; transcript_id "MSTRG.22420.1"; exon_number "1";
chr10	StringTie	exon	62233873	62235732	1000	+	.	gene_id "MSTRG.22420"; transcript_id "MSTRG.22420.1"; exon_number "2";
chr10	StringTie	transcript	62226827	62237029	1000	+	.	gene_id "MSTRG.22420"; transcript_id "MSTRG.22420.2";
chr10	StringTie	exon	62226827	62227452	1000	+	.	gene_id "MSTRG.22420"; transcript_id "MSTRG.22420.2"; exon_number "1";
chr10	StringTie	exon	62227859	62227989	1000	+	.	gene_id "MSTRG.22420"; transcript_id "MSTRG.22420.2"; exon_number "2";
chr10	StringTie	exon	62233873	62237029	1000	+	.	gene_id "MSTRG.22420"; transcript_id "MSTRG.22420.2"; exon_number "3";
chr10	StringTie	transcript	62643773	62670374	1000	+	.	gene_id "MSTRG.22421"; transcript_id "ENST00000344640"; gene_name "ZNF365"; ref_gene_id "ENSG00000138311";
chr10	StringTie	exon	62643773	62643963	1000	+	.	gene_id "MSTRG.22421"; transcript_id "ENST00000344640"; exon_number "1"; gene_name "ZNF365"; ref_gene_id "ENSG00000138311";
chr10	StringTie	exon	62654843	62654930	1000	+	.	gene_id "MSTRG.22421"; transcript_id "ENST00000344640"; exon_number "2"; gene_name "ZNF365"; ref_gene_id "ENSG00000138311";
chr10	StringTie	exon	62656396	62656486	1000	+	.	gene_id "MSTRG.22421"; transcript_id "ENST00000344640"; exon_number "3"; gene_name "ZNF365"; ref_gene_id "ENSG00000138311";
chr10	StringTie	exon	62670207	62670374	1000	+	.	gene_id "MSTRG.22421"; transcript_id "ENST00000344640"; exon_number "4"; gene_name "ZNF365"; ref_gene_id "ENSG00000138311";
chr10	StringTie	transcript	62643773	62670374	1000	+	.	gene_id "MSTRG.22421"; transcript_id "ENST00000373784"; gene_name "ZNF365"; ref_gene_id "ENSG00000138311";
chr10	StringTie	exon	62643773	62643963	1000	+	.	gene_id "MSTRG.22421"; transcript_id "ENST00000373784"; exon_number "1"; gene_name "ZNF365"; ref_gene_id "ENSG00000138311";
chr10	StringTie	exon	62654843	62654930	1000	+	.	gene_id "MSTRG.22421"; transcript_id "ENST00000373784"; exon_number "2"; gene_name "ZNF365"; ref_gene_id "ENSG00000138311";
chr10	StringTie	exon	62656396	62656486	1000	+	.	gene_id "MSTRG.22421"; transcript_id "ENST00000373784"; exon_number "3"; gene_name "ZNF365"; ref_gene_id "ENSG00000138311";
chr10	StringTie	exon	62666129	62666202	1000	+	.	gene_id "MSTRG.22421"; transcript_id "ENST00000373784"; exon_number "4"; gene_name "ZNF365"; ref_gene_id "ENSG00000138311";
chr10	StringTie	exon	62670207	62670374	1000	+	.	gene_id "MSTRG.22421"; transcript_id "ENST00000373784"; exon_number "5"; gene_name "ZNF365"; ref_gene_id "ENSG00000138311";
chr10	StringTie	transcript	62643773	62670374	1000	+	.	gene_id "MSTRG.22421"; transcript_id "ENST00000395249"; gene_name "ZNF365"; ref_gene_id "ENSG00000138311";
chr10	StringTie	exon	62643773	62643963	1000	+	.	gene_id "MSTRG.22421"; transcript_id "ENST00000395249"; exon_number "1"; gene_name "ZNF365"; ref_gene_id "ENSG00000138311";
chr10	StringTie	exon	62666129	62666202	1000	+	.	gene_id "MSTRG.22421"; transcript_id "ENST00000395249"; exon_number "2"; gene_name "ZNF365"; ref_gene_id "ENSG00000138311";
chr10	StringTie	exon	62670207	62670374	1000	+	.	gene_id "MSTRG.22421"; transcript_id "ENST00000395249"; exon_number "3"; gene_name "ZNF365"; ref_gene_id "ENSG00000138311";
chr10	StringTie	transcript	62520448	62672011	1000	+	.	gene_id "MSTRG.22421"; transcript_id "ENST00000395251"; gene_name "ZNF365"; ref_gene_id "ENSG00000138311";
chr10	StringTie	exon	62520448	62520597	1000	+	.	gene_id "MSTRG.22421"; transcript_id "ENST00000395251"; exon_number "1"; gene_name "ZNF365"; ref_gene_id "ENSG00000138311";
chr10	StringTie	exon	62643742	62643963	1000	+	.	gene_id "MSTRG.22421"; transcript_id "ENST00000395251"; exon_number "2"; gene_name "ZNF365"; ref_gene_id "ENSG00000138311";
chr10	StringTie	exon	62654843	62654930	1000	+	.	gene_id "MSTRG.22421"; transcript_id "ENST00000395251"; exon_number "3"; gene_name "ZNF365"; ref_gene_id "ENSG00000138311";
chr10	StringTie	exon	62655367	62655631	1000	+	.	gene_id "MSTRG.22421"; transcript_id "ENST00000395251"; exon_number "4"; gene_name "ZNF365"; ref_gene_id "ENSG00000138311";
chr10	StringTie	exon	62656396	62656486	1000	+	.	gene_id "MSTRG.22421"; transcript_id "ENST00000395251"; exon_number "5"; gene_name "ZNF365"; ref_gene_id "ENSG00000138311";
chr10	StringTie	exon	62666129	62666202	1000	+	.	gene_id "MSTRG.22421"; transcript_id "ENST00000395251"; exon_number "6"; gene_name "ZNF365"; ref_gene_id "ENSG00000138311";
chr10	StringTie	exon	62670207	62672011	1000	+	.	gene_id "MSTRG.22421"; transcript_id "ENST00000395251"; exon_number "7"; gene_name "ZNF365"; ref_gene_id "ENSG00000138311";
chr10	StringTie	transcript	62374192	62402458	1000	+	.	gene_id "MSTRG.22421"; transcript_id "ENST00000395254"; gene_name "ZNF365"; ref_gene_id "ENSG00000138311";
chr10	StringTie	exon	62374192	62374458	1000	+	.	gene_id "MSTRG.22421"; transcript_id "ENST00000395254"; exon_number "1"; gene_name "ZNF365"; ref_gene_id "ENSG00000138311";
chr10	StringTie	exon	62376181	62376936	1000	+	.	gene_id "MSTRG.22421"; transcript_id "ENST00000395254"; exon_number "2"; gene_name "ZNF365"; ref_gene_id "ENSG00000138311";
chr10	StringTie	exon	62388396	62388576	1000	+	.	gene_id "MSTRG.22421"; transcript_id "ENST00000395254"; exon_number "3"; gene_name "ZNF365"; ref_gene_id "ENSG00000138311";
chr10	StringTie	exon	62398740	62398777	1000	+	.	gene_id "MSTRG.22421"; transcript_id "ENST00000395254"; exon_number "4"; gene_name "ZNF365"; ref_gene_id "ENSG00000138311";
chr10	StringTie	exon	62399528	62402458	1000	+	.	gene_id "MSTRG.22421"; transcript_id "ENST00000395254"; exon_number "5"; gene_name "ZNF365"; ref_gene_id "ENSG00000138311";
chr10	StringTie	transcript	62374192	62480288	1000	+	.	gene_id "MSTRG.22421"; transcript_id "ENST00000395255"; gene_name "ZNF365"; ref_gene_id "ENSG00000138311";
chr10	StringTie	exon	62374192	62374458	1000	+	.	gene_id "MSTRG.22421"; transcript_id "ENST00000395255"; exon_number "1"; gene_name "ZNF365"; ref_gene_id "ENSG00000138311";
chr10	StringTie	exon	62376181	62376936	1000	+	.	gene_id "MSTRG.22421"; transcript_id "ENST00000395255"; exon_number "2"; gene_name "ZNF365"; ref_gene_id "ENSG00000138311";
chr10	StringTie	exon	62388396	62388576	1000	+	.	gene_id "MSTRG.22421"; transcript_id "ENST00000395255"; exon_number "3"; gene_name "ZNF365"; ref_gene_id "ENSG00000138311";
chr10	StringTie	exon	62459741	62459797	1000	+	.	gene_id "MSTRG.22421"; transcript_id "ENST00000395255"; exon_number "4"; gene_name "ZNF365"; ref_gene_id "ENSG00000138311";
chr10	StringTie	exon	62479876	62480288	1000	+	.	gene_id "MSTRG.22421"; transcript_id "ENST00000395255"; exon_number "5"; gene_name "ZNF365"; ref_gene_id "ENSG00000138311";
chr10	StringTie	transcript	62374192	62672011	1000	+	.	gene_id "MSTRG.22421"; transcript_id "ENST00000410046"; gene_name "ZNF365"; ref_gene_id "ENSG00000138311";
chr10	StringTie	exon	62374192	62374458	1000	+	.	gene_id "MSTRG.22421"; transcript_id "ENST00000410046"; exon_number "1"; gene_name "ZNF365"; ref_gene_id "ENSG00000138311";
chr10	StringTie	exon	62376181	62376936	1000	+	.	gene_id "MSTRG.22421"; transcript_id "ENST00000410046"; exon_number "2"; gene_name "ZNF365"; ref_gene_id "ENSG00000138311";
chr10	StringTie	exon	62388396	62388576	1000	+	.	gene_id "MSTRG.22421"; transcript_id "ENST00000410046"; exon_number "3"; gene_name "ZNF365"; ref_gene_id "ENSG00000138311";
chr10	StringTie	exon	62459741	62459797	1000	+	.	gene_id "MSTRG.22421"; transcript_id "ENST00000410046"; exon_number "4"; gene_name "ZNF365"; ref_gene_id "ENSG00000138311";
chr10	StringTie	exon	62623103	62623250	1000	+	.	gene_id "MSTRG.22421"; transcript_id "ENST00000410046"; exon_number "5"; gene_name "ZNF365"; ref_gene_id "ENSG00000138311";
chr10	StringTie	exon	62656396	62656486	1000	+	.	gene_id "MSTRG.22421"; transcript_id "ENST00000410046"; exon_number "6"; gene_name "ZNF365"; ref_gene_id "ENSG00000138311";
chr10	StringTie	exon	62666129	62666202	1000	+	.	gene_id "MSTRG.22421"; transcript_id "ENST00000410046"; exon_number "7"; gene_name "ZNF365"; ref_gene_id "ENSG00000138311";
chr10	StringTie	exon	62670207	62672011	1000	+	.	gene_id "MSTRG.22421"; transcript_id "ENST00000410046"; exon_number "8"; gene_name "ZNF365"; ref_gene_id "ENSG00000138311";
chr10	StringTie	transcript	62375544	62376352	1000	+	.	gene_id "MSTRG.22421"; transcript_id "ENST00000421210"; gene_name "ZNF365"; ref_gene_id "ENSG00000138311";
chr10	StringTie	exon	62375544	62375860	1000	+	.	gene_id "MSTRG.22421"; transcript_id "ENST00000421210"; exon_number "1"; gene_name "ZNF365"; ref_gene_id "ENSG00000138311";
chr10	StringTie	exon	62376181	62376352	1000	+	.	gene_id "MSTRG.22421"; transcript_id "ENST00000421210"; exon_number "2"; gene_name "ZNF365"; ref_gene_id "ENSG00000138311";
chr10	StringTie	transcript	62289521	62304033	1000	+	.	gene_id "MSTRG.22421"; transcript_id "ENST00000442753"; gene_name "RP11-120C12.3"; ref_gene_id "ENSG00000234756";
chr10	StringTie	exon	62289521	62289647	1000	+	.	gene_id "MSTRG.22421"; transcript_id "ENST00000442753"; exon_number "1"; gene_name "RP11-120C12.3"; ref_gene_id "ENSG00000234756";
chr10	StringTie	exon	62302326	62302370	1000	+	.	gene_id "MSTRG.22421"; transcript_id "ENST00000442753"; exon_number "2"; gene_name "RP11-120C12.3"; ref_gene_id "ENSG00000234756";
chr10	StringTie	exon	62303500	62304033	1000	+	.	gene_id "MSTRG.22421"; transcript_id "ENST00000442753"; exon_number "3"; gene_name "RP11-120C12.3"; ref_gene_id "ENSG00000234756";
chr10	StringTie	transcript	62643871	62659272	1000	+	.	gene_id "MSTRG.22421"; transcript_id "ENST00000461412"; gene_name "ZNF365"; ref_gene_id "ENSG00000138311";
chr10	StringTie	exon	62643871	62643963	1000	+	.	gene_id "MSTRG.22421"; transcript_id "ENST00000461412"; exon_number "1"; gene_name "ZNF365"; ref_gene_id "ENSG00000138311";
chr10	StringTie	exon	62654843	62654930	1000	+	.	gene_id "MSTRG.22421"; transcript_id "ENST00000461412"; exon_number "2"; gene_name "ZNF365"; ref_gene_id "ENSG00000138311";
chr10	StringTie	exon	62655367	62655631	1000	+	.	gene_id "MSTRG.22421"; transcript_id "ENST00000461412"; exon_number "3"; gene_name "ZNF365"; ref_gene_id "ENSG00000138311";
chr10	StringTie	exon	62656396	62656486	1000	+	.	gene_id "MSTRG.22421"; transcript_id "ENST00000461412"; exon_number "4"; gene_name "ZNF365"; ref_gene_id "ENSG00000138311";
chr10	StringTie	exon	62658003	62659272	1000	+	.	gene_id "MSTRG.22421"; transcript_id "ENST00000461412"; exon_number "5"; gene_name "ZNF365"; ref_gene_id "ENSG00000138311";
chr10	StringTie	transcript	62374353	62402458	1000	+	.	gene_id "MSTRG.22421"; transcript_id "ENST00000466727"; gene_name "ZNF365"; ref_gene_id "ENSG00000138311";
chr10	StringTie	exon	62374353	62374458	1000	+	.	gene_id "MSTRG.22421"; transcript_id "ENST00000466727"; exon_number "1"; gene_name "ZNF365"; ref_gene_id "ENSG00000138311";
chr10	StringTie	exon	62388396	62388576	1000	+	.	gene_id "MSTRG.22421"; transcript_id "ENST00000466727"; exon_number "2"; gene_name "ZNF365"; ref_gene_id "ENSG00000138311";
chr10	StringTie	exon	62398740	62398777	1000	+	.	gene_id "MSTRG.22421"; transcript_id "ENST00000466727"; exon_number "3"; gene_name "ZNF365"; ref_gene_id "ENSG00000138311";
chr10	StringTie	exon	62399528	62402458	1000	+	.	gene_id "MSTRG.22421"; transcript_id "ENST00000466727"; exon_number "4"; gene_name "ZNF365"; ref_gene_id "ENSG00000138311";
chr10	StringTie	transcript	62350006	62350297	1000	+	.	gene_id "MSTRG.22421"; transcript_id "ENST00000496150"; gene_name "RN7SL591P"; ref_gene_id "ENSG00000240940";
chr10	StringTie	exon	62350006	62350297	1000	+	.	gene_id "MSTRG.22421"; transcript_id "ENST00000496150"; exon_number "1"; gene_name "RN7SL591P"; ref_gene_id "ENSG00000240940";
chr10	StringTie	transcript	62643773	62670374	1000	+	.	gene_id "MSTRG.22421"; transcript_id "ENST00000614806"; gene_name "ZNF365"; ref_gene_id "ENSG00000138311";
chr10	StringTie	exon	62643773	62643963	1000	+	.	gene_id "MSTRG.22421"; transcript_id "ENST00000614806"; exon_number "1"; gene_name "ZNF365"; ref_gene_id "ENSG00000138311";
chr10	StringTie	exon	62654843	62654930	1000	+	.	gene_id "MSTRG.22421"; transcript_id "ENST00000614806"; exon_number "2"; gene_name "ZNF365"; ref_gene_id "ENSG00000138311";
chr10	StringTie	exon	62655367	62655631	1000	+	.	gene_id "MSTRG.22421"; transcript_id "ENST00000614806"; exon_number "3"; gene_name "ZNF365"; ref_gene_id "ENSG00000138311";
chr10	StringTie	exon	62656396	62656486	1000	+	.	gene_id "MSTRG.22421"; transcript_id "ENST00000614806"; exon_number "4"; gene_name "ZNF365"; ref_gene_id "ENSG00000138311";
chr10	StringTie	exon	62666129	62666202	1000	+	.	gene_id "MSTRG.22421"; transcript_id "ENST00000614806"; exon_number "5"; gene_name "ZNF365"; ref_gene_id "ENSG00000138311";
chr10	StringTie	exon	62670207	62670374	1000	+	.	gene_id "MSTRG.22421"; transcript_id "ENST00000614806"; exon_number "6"; gene_name "ZNF365"; ref_gene_id "ENSG00000138311";
chr10	StringTie	transcript	62258757	62285314	1000	+	.	gene_id "MSTRG.22421"; transcript_id "MSTRG.22421.1";
chr10	StringTie	exon	62258757	62259250	1000	+	.	gene_id "MSTRG.22421"; transcript_id "MSTRG.22421.1"; exon_number "1";
chr10	StringTie	exon	62265995	62266035	1000	+	.	gene_id "MSTRG.22421"; transcript_id "MSTRG.22421.1"; exon_number "2";
chr10	StringTie	exon	62281540	62285314	1000	+	.	gene_id "MSTRG.22421"; transcript_id "MSTRG.22421.1"; exon_number "3";
chr10	StringTie	transcript	62259170	62402457	1000	+	.	gene_id "MSTRG.22421"; transcript_id "MSTRG.22421.10";
chr10	StringTie	exon	62259170	62259250	1000	+	.	gene_id "MSTRG.22421"; transcript_id "MSTRG.22421.10"; exon_number "1";
chr10	StringTie	exon	62265995	62266035	1000	+	.	gene_id "MSTRG.22421"; transcript_id "MSTRG.22421.10"; exon_number "2";
chr10	StringTie	exon	62376181	62376936	1000	+	.	gene_id "MSTRG.22421"; transcript_id "MSTRG.22421.10"; exon_number "3";
chr10	StringTie	exon	62388396	62388576	1000	+	.	gene_id "MSTRG.22421"; transcript_id "MSTRG.22421.10"; exon_number "4";
chr10	StringTie	exon	62398740	62398781	1000	+	.	gene_id "MSTRG.22421"; transcript_id "MSTRG.22421.10"; exon_number "5";
chr10	StringTie	exon	62399528	62402457	1000	+	.	gene_id "MSTRG.22421"; transcript_id "MSTRG.22421.10"; exon_number "6";
chr10	StringTie	transcript	62338250	62402553	1000	+	.	gene_id "MSTRG.22421"; transcript_id "MSTRG.22421.12";
chr10	StringTie	exon	62338250	62338498	1000	+	.	gene_id "MSTRG.22421"; transcript_id "MSTRG.22421.12"; exon_number "1";
chr10	StringTie	exon	62359212	62359404	1000	+	.	gene_id "MSTRG.22421"; transcript_id "MSTRG.22421.12"; exon_number "2";
chr10	StringTie	exon	62376181	62376936	1000	+	.	gene_id "MSTRG.22421"; transcript_id "MSTRG.22421.12"; exon_number "3";
chr10	StringTie	exon	62388396	62388576	1000	+	.	gene_id "MSTRG.22421"; transcript_id "MSTRG.22421.12"; exon_number "4";
chr10	StringTie	exon	62398740	62398777	1000	+	.	gene_id "MSTRG.22421"; transcript_id "MSTRG.22421.12"; exon_number "5";
chr10	StringTie	exon	62399528	62402553	1000	+	.	gene_id "MSTRG.22421"; transcript_id "MSTRG.22421.12"; exon_number "6";
chr10	StringTie	transcript	62338278	62402450	1000	+	.	gene_id "MSTRG.22421"; transcript_id "MSTRG.22421.13";
chr10	StringTie	exon	62338278	62338498	1000	+	.	gene_id "MSTRG.22421"; transcript_id "MSTRG.22421.13"; exon_number "1";
chr10	StringTie	exon	62359212	62359404	1000	+	.	gene_id "MSTRG.22421"; transcript_id "MSTRG.22421.13"; exon_number "2";
chr10	StringTie	exon	62359993	62360786	1000	+	.	gene_id "MSTRG.22421"; transcript_id "MSTRG.22421.13"; exon_number "3";
chr10	StringTie	exon	62376181	62376936	1000	+	.	gene_id "MSTRG.22421"; transcript_id "MSTRG.22421.13"; exon_number "4";
chr10	StringTie	exon	62388396	62388576	1000	+	.	gene_id "MSTRG.22421"; transcript_id "MSTRG.22421.13"; exon_number "5";
chr10	StringTie	exon	62398740	62398777	1000	+	.	gene_id "MSTRG.22421"; transcript_id "MSTRG.22421.13"; exon_number "6";
chr10	StringTie	exon	62399528	62402450	1000	+	.	gene_id "MSTRG.22421"; transcript_id "MSTRG.22421.13"; exon_number "7";
chr10	StringTie	transcript	62338367	62402458	1000	+	.	gene_id "MSTRG.22421"; transcript_id "MSTRG.22421.14";
chr10	StringTie	exon	62338367	62338498	1000	+	.	gene_id "MSTRG.22421"; transcript_id "MSTRG.22421.14"; exon_number "1";
chr10	StringTie	exon	62359212	62359404	1000	+	.	gene_id "MSTRG.22421"; transcript_id "MSTRG.22421.14"; exon_number "2";
chr10	StringTie	exon	62376181	62376936	1000	+	.	gene_id "MSTRG.22421"; transcript_id "MSTRG.22421.14"; exon_number "3";
chr10	StringTie	exon	62388396	62388576	1000	+	.	gene_id "MSTRG.22421"; transcript_id "MSTRG.22421.14"; exon_number "4";
chr10	StringTie	exon	62398747	62398777	1000	+	.	gene_id "MSTRG.22421"; transcript_id "MSTRG.22421.14"; exon_number "5";
chr10	StringTie	exon	62399528	62402458	1000	+	.	gene_id "MSTRG.22421"; transcript_id "MSTRG.22421.14"; exon_number "6";
chr10	StringTie	transcript	62349938	62402458	1000	+	.	gene_id "MSTRG.22421"; transcript_id "MSTRG.22421.15";
chr10	StringTie	exon	62349938	62350172	1000	+	.	gene_id "MSTRG.22421"; transcript_id "MSTRG.22421.15"; exon_number "1";
chr10	StringTie	exon	62376181	62376936	1000	+	.	gene_id "MSTRG.22421"; transcript_id "MSTRG.22421.15"; exon_number "2";
chr10	StringTie	exon	62388396	62388576	1000	+	.	gene_id "MSTRG.22421"; transcript_id "MSTRG.22421.15"; exon_number "3";
chr10	StringTie	exon	62398740	62398777	1000	+	.	gene_id "MSTRG.22421"; transcript_id "MSTRG.22421.15"; exon_number "4";
chr10	StringTie	exon	62399528	62402458	1000	+	.	gene_id "MSTRG.22421"; transcript_id "MSTRG.22421.15"; exon_number "5";
chr10	StringTie	transcript	62359211	62402478	1000	+	.	gene_id "MSTRG.22421"; transcript_id "MSTRG.22421.17";
chr10	StringTie	exon	62359211	62359404	1000	+	.	gene_id "MSTRG.22421"; transcript_id "MSTRG.22421.17"; exon_number "1";
chr10	StringTie	exon	62359993	62360566	1000	+	.	gene_id "MSTRG.22421"; transcript_id "MSTRG.22421.17"; exon_number "2";
chr10	StringTie	exon	62373566	62373732	1000	+	.	gene_id "MSTRG.22421"; transcript_id "MSTRG.22421.17"; exon_number "3";
chr10	StringTie	exon	62376181	62376936	1000	+	.	gene_id "MSTRG.22421"; transcript_id "MSTRG.22421.17"; exon_number "4";
chr10	StringTie	exon	62388396	62388576	1000	+	.	gene_id "MSTRG.22421"; transcript_id "MSTRG.22421.17"; exon_number "5";
chr10	StringTie	exon	62398740	62398777	1000	+	.	gene_id "MSTRG.22421"; transcript_id "MSTRG.22421.17"; exon_number "6";
chr10	StringTie	exon	62399528	62402478	1000	+	.	gene_id "MSTRG.22421"; transcript_id "MSTRG.22421.17"; exon_number "7";
chr10	StringTie	transcript	62364376	62402463	1000	+	.	gene_id "MSTRG.22421"; transcript_id "MSTRG.22421.18";
chr10	StringTie	exon	62364376	62365165	1000	+	.	gene_id "MSTRG.22421"; transcript_id "MSTRG.22421.18"; exon_number "1";
chr10	StringTie	exon	62376181	62376936	1000	+	.	gene_id "MSTRG.22421"; transcript_id "MSTRG.22421.18"; exon_number "2";
chr10	StringTie	exon	62388396	62388576	1000	+	.	gene_id "MSTRG.22421"; transcript_id "MSTRG.22421.18"; exon_number "3";
chr10	StringTie	exon	62398740	62398777	1000	+	.	gene_id "MSTRG.22421"; transcript_id "MSTRG.22421.18"; exon_number "4";
chr10	StringTie	exon	62399528	62402463	1000	+	.	gene_id "MSTRG.22421"; transcript_id "MSTRG.22421.18"; exon_number "5";
chr10	StringTie	transcript	62374118	62482317	1000	+	.	gene_id "MSTRG.22421"; transcript_id "MSTRG.22421.19";
chr10	StringTie	exon	62374118	62374458	1000	+	.	gene_id "MSTRG.22421"; transcript_id "MSTRG.22421.19"; exon_number "1";
chr10	StringTie	exon	62376181	62376936	1000	+	.	gene_id "MSTRG.22421"; transcript_id "MSTRG.22421.19"; exon_number "2";
chr10	StringTie	exon	62388396	62388576	1000	+	.	gene_id "MSTRG.22421"; transcript_id "MSTRG.22421.19"; exon_number "3";
chr10	StringTie	exon	62398740	62398777	1000	+	.	gene_id "MSTRG.22421"; transcript_id "MSTRG.22421.19"; exon_number "4";
chr10	StringTie	exon	62399528	62399549	1000	+	.	gene_id "MSTRG.22421"; transcript_id "MSTRG.22421.19"; exon_number "5";
chr10	StringTie	exon	62459741	62459797	1000	+	.	gene_id "MSTRG.22421"; transcript_id "MSTRG.22421.19"; exon_number "6";
chr10	StringTie	exon	62479876	62482317	1000	+	.	gene_id "MSTRG.22421"; transcript_id "MSTRG.22421.19"; exon_number "7";
chr10	StringTie	transcript	62258984	62263034	1000	+	.	gene_id "MSTRG.22421"; transcript_id "MSTRG.22421.2";
chr10	StringTie	exon	62258984	62259250	1000	+	.	gene_id "MSTRG.22421"; transcript_id "MSTRG.22421.2"; exon_number "1";
chr10	StringTie	exon	62263007	62263034	1000	+	.	gene_id "MSTRG.22421"; transcript_id "MSTRG.22421.2"; exon_number "2";
chr10	StringTie	transcript	62374158	62402488	1000	+	.	gene_id "MSTRG.22421"; transcript_id "MSTRG.22421.20";
chr10	StringTie	exon	62374158	62374458	1000	+	.	gene_id "MSTRG.22421"; transcript_id "MSTRG.22421.20"; exon_number "1";
chr10	StringTie	exon	62376190	62376936	1000	+	.	gene_id "MSTRG.22421"; transcript_id "MSTRG.22421.20"; exon_number "2";
chr10	StringTie	exon	62388396	62388576	1000	+	.	gene_id "MSTRG.22421"; transcript_id "MSTRG.22421.20"; exon_number "3";
chr10	StringTie	exon	62398740	62398777	1000	+	.	gene_id "MSTRG.22421"; transcript_id "MSTRG.22421.20"; exon_number "4";
chr10	StringTie	exon	62399528	62402488	1000	+	.	gene_id "MSTRG.22421"; transcript_id "MSTRG.22421.20"; exon_number "5";
chr10	StringTie	transcript	62374216	62402450	1000	+	.	gene_id "MSTRG.22421"; transcript_id "MSTRG.22421.24";
chr10	StringTie	exon	62374216	62374458	1000	+	.	gene_id "MSTRG.22421"; transcript_id "MSTRG.22421.24"; exon_number "1";
chr10	StringTie	exon	62376181	62376936	1000	+	.	gene_id "MSTRG.22421"; transcript_id "MSTRG.22421.24"; exon_number "2";
chr10	StringTie	exon	62388396	62388576	1000	+	.	gene_id "MSTRG.22421"; transcript_id "MSTRG.22421.24"; exon_number "3";
chr10	StringTie	exon	62398740	62398781	1000	+	.	gene_id "MSTRG.22421"; transcript_id "MSTRG.22421.24"; exon_number "4";
chr10	StringTie	exon	62399528	62402450	1000	+	.	gene_id "MSTRG.22421"; transcript_id "MSTRG.22421.24"; exon_number "5";
chr10	StringTie	transcript	62374259	62402478	1000	+	.	gene_id "MSTRG.22421"; transcript_id "MSTRG.22421.25";
chr10	StringTie	exon	62374259	62374458	1000	+	.	gene_id "MSTRG.22421"; transcript_id "MSTRG.22421.25"; exon_number "1";
chr10	StringTie	exon	62376181	62376936	1000	+	.	gene_id "MSTRG.22421"; transcript_id "MSTRG.22421.25"; exon_number "2";
chr10	StringTie	exon	62388396	62388576	1000	+	.	gene_id "MSTRG.22421"; transcript_id "MSTRG.22421.25"; exon_number "3";
chr10	StringTie	exon	62398740	62398777	1000	+	.	gene_id "MSTRG.22421"; transcript_id "MSTRG.22421.25"; exon_number "4";
chr10	StringTie	exon	62399531	62402478	1000	+	.	gene_id "MSTRG.22421"; transcript_id "MSTRG.22421.25"; exon_number "5";
chr10	StringTie	transcript	62374270	62402458	1000	+	.	gene_id "MSTRG.22421"; transcript_id "MSTRG.22421.26";
chr10	StringTie	exon	62374270	62374458	1000	+	.	gene_id "MSTRG.22421"; transcript_id "MSTRG.22421.26"; exon_number "1";
chr10	StringTie	exon	62376181	62376936	1000	+	.	gene_id "MSTRG.22421"; transcript_id "MSTRG.22421.26"; exon_number "2";
chr10	StringTie	exon	62388396	62388569	1000	+	.	gene_id "MSTRG.22421"; transcript_id "MSTRG.22421.26"; exon_number "3";
chr10	StringTie	exon	62398740	62398777	1000	+	.	gene_id "MSTRG.22421"; transcript_id "MSTRG.22421.26"; exon_number "4";
chr10	StringTie	exon	62399528	62402458	1000	+	.	gene_id "MSTRG.22421"; transcript_id "MSTRG.22421.26"; exon_number "5";
chr10	StringTie	transcript	62374276	62402458	1000	+	.	gene_id "MSTRG.22421"; transcript_id "MSTRG.22421.27";
chr10	StringTie	exon	62374276	62374458	1000	+	.	gene_id "MSTRG.22421"; transcript_id "MSTRG.22421.27"; exon_number "1";
chr10	StringTie	exon	62376181	62376936	1000	+	.	gene_id "MSTRG.22421"; transcript_id "MSTRG.22421.27"; exon_number "2";
chr10	StringTie	exon	62388396	62388759	1000	+	.	gene_id "MSTRG.22421"; transcript_id "MSTRG.22421.27"; exon_number "3";
chr10	StringTie	exon	62398740	62398777	1000	+	.	gene_id "MSTRG.22421"; transcript_id "MSTRG.22421.27"; exon_number "4";
chr10	StringTie	exon	62399528	62402458	1000	+	.	gene_id "MSTRG.22421"; transcript_id "MSTRG.22421.27"; exon_number "5";
chr10	StringTie	transcript	62375544	62402450	1000	+	.	gene_id "MSTRG.22421"; transcript_id "MSTRG.22421.29";
chr10	StringTie	exon	62375544	62375860	1000	+	.	gene_id "MSTRG.22421"; transcript_id "MSTRG.22421.29"; exon_number "1";
chr10	StringTie	exon	62376181	62376936	1000	+	.	gene_id "MSTRG.22421"; transcript_id "MSTRG.22421.29"; exon_number "2";
chr10	StringTie	exon	62388396	62388576	1000	+	.	gene_id "MSTRG.22421"; transcript_id "MSTRG.22421.29"; exon_number "3";
chr10	StringTie	exon	62398740	62398781	1000	+	.	gene_id "MSTRG.22421"; transcript_id "MSTRG.22421.29"; exon_number "4";
chr10	StringTie	exon	62399528	62402450	1000	+	.	gene_id "MSTRG.22421"; transcript_id "MSTRG.22421.29"; exon_number "5";
chr10	StringTie	transcript	62259046	62285311	1000	+	.	gene_id "MSTRG.22421"; transcript_id "MSTRG.22421.3";
chr10	StringTie	exon	62259046	62259250	1000	+	.	gene_id "MSTRG.22421"; transcript_id "MSTRG.22421.3"; exon_number "1";
chr10	StringTie	exon	62281540	62285311	1000	+	.	gene_id "MSTRG.22421"; transcript_id "MSTRG.22421.3"; exon_number "2";
chr10	StringTie	transcript	62377659	62402458	1000	+	.	gene_id "MSTRG.22421"; transcript_id "MSTRG.22421.31";
chr10	StringTie	exon	62377659	62377843	1000	+	.	gene_id "MSTRG.22421"; transcript_id "MSTRG.22421.31"; exon_number "1";
chr10	StringTie	exon	62388396	62388576	1000	+	.	gene_id "MSTRG.22421"; transcript_id "MSTRG.22421.31"; exon_number "2";
chr10	StringTie	exon	62398740	62398777	1000	+	.	gene_id "MSTRG.22421"; transcript_id "MSTRG.22421.31"; exon_number "3";
chr10	StringTie	exon	62399528	62402458	1000	+	.	gene_id "MSTRG.22421"; transcript_id "MSTRG.22421.31"; exon_number "4";
chr10	StringTie	transcript	62386870	62402458	1000	+	.	gene_id "MSTRG.22421"; transcript_id "MSTRG.22421.32";
chr10	StringTie	exon	62386870	62387390	1000	+	.	gene_id "MSTRG.22421"; transcript_id "MSTRG.22421.32"; exon_number "1";
chr10	StringTie	exon	62388396	62388576	1000	+	.	gene_id "MSTRG.22421"; transcript_id "MSTRG.22421.32"; exon_number "2";
chr10	StringTie	exon	62398740	62398777	1000	+	.	gene_id "MSTRG.22421"; transcript_id "MSTRG.22421.32"; exon_number "3";
chr10	StringTie	exon	62399528	62402458	1000	+	.	gene_id "MSTRG.22421"; transcript_id "MSTRG.22421.32"; exon_number "4";
chr10	StringTie	transcript	62386870	62402458	1000	+	.	gene_id "MSTRG.22421"; transcript_id "MSTRG.22421.33";
chr10	StringTie	exon	62386870	62387270	1000	+	.	gene_id "MSTRG.22421"; transcript_id "MSTRG.22421.33"; exon_number "1";
chr10	StringTie	exon	62388396	62388576	1000	+	.	gene_id "MSTRG.22421"; transcript_id "MSTRG.22421.33"; exon_number "2";
chr10	StringTie	exon	62398740	62398777	1000	+	.	gene_id "MSTRG.22421"; transcript_id "MSTRG.22421.33"; exon_number "3";
chr10	StringTie	exon	62399528	62402458	1000	+	.	gene_id "MSTRG.22421"; transcript_id "MSTRG.22421.33"; exon_number "4";
chr10	StringTie	transcript	62386870	62402458	1000	+	.	gene_id "MSTRG.22421"; transcript_id "MSTRG.22421.34";
chr10	StringTie	exon	62386870	62387390	1000	+	.	gene_id "MSTRG.22421"; transcript_id "MSTRG.22421.34"; exon_number "1";
chr10	StringTie	exon	62388396	62388759	1000	+	.	gene_id "MSTRG.22421"; transcript_id "MSTRG.22421.34"; exon_number "2";
chr10	StringTie	exon	62398740	62398777	1000	+	.	gene_id "MSTRG.22421"; transcript_id "MSTRG.22421.34"; exon_number "3";
chr10	StringTie	exon	62399528	62402458	1000	+	.	gene_id "MSTRG.22421"; transcript_id "MSTRG.22421.34"; exon_number "4";
chr10	StringTie	transcript	62388394	62482250	1000	+	.	gene_id "MSTRG.22421"; transcript_id "MSTRG.22421.35";
chr10	StringTie	exon	62388394	62388576	1000	+	.	gene_id "MSTRG.22421"; transcript_id "MSTRG.22421.35"; exon_number "1";
chr10	StringTie	exon	62398740	62398777	1000	+	.	gene_id "MSTRG.22421"; transcript_id "MSTRG.22421.35"; exon_number "2";
chr10	StringTie	exon	62459741	62459797	1000	+	.	gene_id "MSTRG.22421"; transcript_id "MSTRG.22421.35"; exon_number "3";
chr10	StringTie	exon	62479876	62482250	1000	+	.	gene_id "MSTRG.22421"; transcript_id "MSTRG.22421.35"; exon_number "4";
chr10	StringTie	transcript	62451753	62482345	1000	+	.	gene_id "MSTRG.22421"; transcript_id "MSTRG.22421.36";
chr10	StringTie	exon	62451753	62451874	1000	+	.	gene_id "MSTRG.22421"; transcript_id "MSTRG.22421.36"; exon_number "1";
chr10	StringTie	exon	62459741	62459797	1000	+	.	gene_id "MSTRG.22421"; transcript_id "MSTRG.22421.36"; exon_number "2";
chr10	StringTie	exon	62479876	62482345	1000	+	.	gene_id "MSTRG.22421"; transcript_id "MSTRG.22421.36"; exon_number "3";
chr10	StringTie	transcript	62520318	62548401	1000	+	.	gene_id "MSTRG.22421"; transcript_id "MSTRG.22421.37";
chr10	StringTie	exon	62520318	62520597	1000	+	.	gene_id "MSTRG.22421"; transcript_id "MSTRG.22421.37"; exon_number "1";
chr10	StringTie	exon	62544209	62548401	1000	+	.	gene_id "MSTRG.22421"; transcript_id "MSTRG.22421.37"; exon_number "2";
chr10	StringTie	transcript	62520449	62547121	1000	+	.	gene_id "MSTRG.22421"; transcript_id "MSTRG.22421.39";
chr10	StringTie	exon	62520449	62520597	1000	+	.	gene_id "MSTRG.22421"; transcript_id "MSTRG.22421.39"; exon_number "1";
chr10	StringTie	exon	62544209	62544354	1000	+	.	gene_id "MSTRG.22421"; transcript_id "MSTRG.22421.39"; exon_number "2";
chr10	StringTie	exon	62546593	62547121	1000	+	.	gene_id "MSTRG.22421"; transcript_id "MSTRG.22421.39"; exon_number "3";
chr10	StringTie	transcript	62259065	62305588	1000	+	.	gene_id "MSTRG.22421"; transcript_id "MSTRG.22421.4";
chr10	StringTie	exon	62259065	62259250	1000	+	.	gene_id "MSTRG.22421"; transcript_id "MSTRG.22421.4"; exon_number "1";
chr10	StringTie	exon	62265995	62266035	1000	+	.	gene_id "MSTRG.22421"; transcript_id "MSTRG.22421.4"; exon_number "2";
chr10	StringTie	exon	62289521	62289647	1000	+	.	gene_id "MSTRG.22421"; transcript_id "MSTRG.22421.4"; exon_number "3";
chr10	StringTie	exon	62302326	62302370	1000	+	.	gene_id "MSTRG.22421"; transcript_id "MSTRG.22421.4"; exon_number "4";
chr10	StringTie	exon	62303500	62305588	1000	+	.	gene_id "MSTRG.22421"; transcript_id "MSTRG.22421.4"; exon_number "5";
chr10	StringTie	transcript	62609179	62625286	1000	+	.	gene_id "MSTRG.22421"; transcript_id "MSTRG.22421.40";
chr10	StringTie	exon	62609179	62609279	1000	+	.	gene_id "MSTRG.22421"; transcript_id "MSTRG.22421.40"; exon_number "1";
chr10	StringTie	exon	62623103	62623250	1000	+	.	gene_id "MSTRG.22421"; transcript_id "MSTRG.22421.40"; exon_number "2";
chr10	StringTie	exon	62625063	62625286	1000	+	.	gene_id "MSTRG.22421"; transcript_id "MSTRG.22421.40"; exon_number "3";
chr10	StringTie	transcript	62609226	62672012	1000	+	.	gene_id "MSTRG.22421"; transcript_id "MSTRG.22421.41";
chr10	StringTie	exon	62609226	62609279	1000	+	.	gene_id "MSTRG.22421"; transcript_id "MSTRG.22421.41"; exon_number "1";
chr10	StringTie	exon	62623103	62623250	1000	+	.	gene_id "MSTRG.22421"; transcript_id "MSTRG.22421.41"; exon_number "2";
chr10	StringTie	exon	62643742	62643963	1000	+	.	gene_id "MSTRG.22421"; transcript_id "MSTRG.22421.41"; exon_number "3";
chr10	StringTie	exon	62650429	62651125	1000	+	.	gene_id "MSTRG.22421"; transcript_id "MSTRG.22421.41"; exon_number "4";
chr10	StringTie	exon	62654843	62654930	1000	+	.	gene_id "MSTRG.22421"; transcript_id "MSTRG.22421.41"; exon_number "5";
chr10	StringTie	exon	62655449	62655631	1000	+	.	gene_id "MSTRG.22421"; transcript_id "MSTRG.22421.41"; exon_number "6";
chr10	StringTie	exon	62656396	62656486	1000	+	.	gene_id "MSTRG.22421"; transcript_id "MSTRG.22421.41"; exon_number "7";
chr10	StringTie	exon	62670207	62672012	1000	+	.	gene_id "MSTRG.22421"; transcript_id "MSTRG.22421.41"; exon_number "8";
chr10	StringTie	transcript	62609239	62671988	1000	+	.	gene_id "MSTRG.22421"; transcript_id "MSTRG.22421.42";
chr10	StringTie	exon	62609239	62609279	1000	+	.	gene_id "MSTRG.22421"; transcript_id "MSTRG.22421.42"; exon_number "1";
chr10	StringTie	exon	62623103	62623250	1000	+	.	gene_id "MSTRG.22421"; transcript_id "MSTRG.22421.42"; exon_number "2";
chr10	StringTie	exon	62643742	62643963	1000	+	.	gene_id "MSTRG.22421"; transcript_id "MSTRG.22421.42"; exon_number "3";
chr10	StringTie	exon	62650429	62651125	1000	+	.	gene_id "MSTRG.22421"; transcript_id "MSTRG.22421.42"; exon_number "4";
chr10	StringTie	exon	62654843	62654930	1000	+	.	gene_id "MSTRG.22421"; transcript_id "MSTRG.22421.42"; exon_number "5";
chr10	StringTie	exon	62655367	62655481	1000	+	.	gene_id "MSTRG.22421"; transcript_id "MSTRG.22421.42"; exon_number "6";
chr10	StringTie	exon	62656396	62656486	1000	+	.	gene_id "MSTRG.22421"; transcript_id "MSTRG.22421.42"; exon_number "7";
chr10	StringTie	exon	62666129	62666202	1000	+	.	gene_id "MSTRG.22421"; transcript_id "MSTRG.22421.42"; exon_number "8";
chr10	StringTie	exon	62670207	62671988	1000	+	.	gene_id "MSTRG.22421"; transcript_id "MSTRG.22421.42"; exon_number "9";
chr10	StringTie	transcript	62622836	62672032	1000	+	.	gene_id "MSTRG.22421"; transcript_id "MSTRG.22421.43";
chr10	StringTie	exon	62622836	62623250	1000	+	.	gene_id "MSTRG.22421"; transcript_id "MSTRG.22421.43"; exon_number "1";
chr10	StringTie	exon	62643742	62643902	1000	+	.	gene_id "MSTRG.22421"; transcript_id "MSTRG.22421.43"; exon_number "2";
chr10	StringTie	exon	62650429	62651125	1000	+	.	gene_id "MSTRG.22421"; transcript_id "MSTRG.22421.43"; exon_number "3";
chr10	StringTie	exon	62654843	62654930	1000	+	.	gene_id "MSTRG.22421"; transcript_id "MSTRG.22421.43"; exon_number "4";
chr10	StringTie	exon	62655449	62655631	1000	+	.	gene_id "MSTRG.22421"; transcript_id "MSTRG.22421.43"; exon_number "5";
chr10	StringTie	exon	62656396	62656486	1000	+	.	gene_id "MSTRG.22421"; transcript_id "MSTRG.22421.43"; exon_number "6";
chr10	StringTie	exon	62666129	62666202	1000	+	.	gene_id "MSTRG.22421"; transcript_id "MSTRG.22421.43"; exon_number "7";
chr10	StringTie	exon	62670207	62672032	1000	+	.	gene_id "MSTRG.22421"; transcript_id "MSTRG.22421.43"; exon_number "8";
chr10	StringTie	transcript	62623006	62672134	1000	+	.	gene_id "MSTRG.22421"; transcript_id "MSTRG.22421.44";
chr10	StringTie	exon	62623006	62623250	1000	+	.	gene_id "MSTRG.22421"; transcript_id "MSTRG.22421.44"; exon_number "1";
chr10	StringTie	exon	62633521	62633652	1000	+	.	gene_id "MSTRG.22421"; transcript_id "MSTRG.22421.44"; exon_number "2";
chr10	StringTie	exon	62654843	62654930	1000	+	.	gene_id "MSTRG.22421"; transcript_id "MSTRG.22421.44"; exon_number "3";
chr10	StringTie	exon	62655367	62655481	1000	+	.	gene_id "MSTRG.22421"; transcript_id "MSTRG.22421.44"; exon_number "4";
chr10	StringTie	exon	62656396	62656486	1000	+	.	gene_id "MSTRG.22421"; transcript_id "MSTRG.22421.44"; exon_number "5";
chr10	StringTie	exon	62658003	62666202	1000	+	.	gene_id "MSTRG.22421"; transcript_id "MSTRG.22421.44"; exon_number "6";
chr10	StringTie	exon	62670207	62672134	1000	+	.	gene_id "MSTRG.22421"; transcript_id "MSTRG.22421.44"; exon_number "7";
chr10	StringTie	transcript	62623036	62625283	1000	+	.	gene_id "MSTRG.22421"; transcript_id "MSTRG.22421.45";
chr10	StringTie	exon	62623036	62623250	1000	+	.	gene_id "MSTRG.22421"; transcript_id "MSTRG.22421.45"; exon_number "1";
chr10	StringTie	exon	62625067	62625283	1000	+	.	gene_id "MSTRG.22421"; transcript_id "MSTRG.22421.45"; exon_number "2";
chr10	StringTie	transcript	62623098	62672012	1000	+	.	gene_id "MSTRG.22421"; transcript_id "MSTRG.22421.46";
chr10	StringTie	exon	62623098	62623250	1000	+	.	gene_id "MSTRG.22421"; transcript_id "MSTRG.22421.46"; exon_number "1";
chr10	StringTie	exon	62643742	62643963	1000	+	.	gene_id "MSTRG.22421"; transcript_id "MSTRG.22421.46"; exon_number "2";
chr10	StringTie	exon	62654843	62654930	1000	+	.	gene_id "MSTRG.22421"; transcript_id "MSTRG.22421.46"; exon_number "3";
chr10	StringTie	exon	62655367	62655481	1000	+	.	gene_id "MSTRG.22421"; transcript_id "MSTRG.22421.46"; exon_number "4";
chr10	StringTie	exon	62656396	62656486	1000	+	.	gene_id "MSTRG.22421"; transcript_id "MSTRG.22421.46"; exon_number "5";
chr10	StringTie	exon	62666129	62666202	1000	+	.	gene_id "MSTRG.22421"; transcript_id "MSTRG.22421.46"; exon_number "6";
chr10	StringTie	exon	62670207	62672012	1000	+	.	gene_id "MSTRG.22421"; transcript_id "MSTRG.22421.46"; exon_number "7";
chr10	StringTie	transcript	62623114	62672012	1000	+	.	gene_id "MSTRG.22421"; transcript_id "MSTRG.22421.47";
chr10	StringTie	exon	62623114	62623250	1000	+	.	gene_id "MSTRG.22421"; transcript_id "MSTRG.22421.47"; exon_number "1";
chr10	StringTie	exon	62643742	62643963	1000	+	.	gene_id "MSTRG.22421"; transcript_id "MSTRG.22421.47"; exon_number "2";
chr10	StringTie	exon	62654843	62654930	1000	+	.	gene_id "MSTRG.22421"; transcript_id "MSTRG.22421.47"; exon_number "3";
chr10	StringTie	exon	62656396	62656486	1000	+	.	gene_id "MSTRG.22421"; transcript_id "MSTRG.22421.47"; exon_number "4";
chr10	StringTie	exon	62666129	62666202	1000	+	.	gene_id "MSTRG.22421"; transcript_id "MSTRG.22421.47"; exon_number "5";
chr10	StringTie	exon	62670207	62672012	1000	+	.	gene_id "MSTRG.22421"; transcript_id "MSTRG.22421.47"; exon_number "6";
chr10	StringTie	transcript	62633393	62672012	1000	+	.	gene_id "MSTRG.22421"; transcript_id "MSTRG.22421.48";
chr10	StringTie	exon	62633393	62633652	1000	+	.	gene_id "MSTRG.22421"; transcript_id "MSTRG.22421.48"; exon_number "1";
chr10	StringTie	exon	62643742	62643963	1000	+	.	gene_id "MSTRG.22421"; transcript_id "MSTRG.22421.48"; exon_number "2";
chr10	StringTie	exon	62650844	62651125	1000	+	.	gene_id "MSTRG.22421"; transcript_id "MSTRG.22421.48"; exon_number "3";
chr10	StringTie	exon	62654843	62654930	1000	+	.	gene_id "MSTRG.22421"; transcript_id "MSTRG.22421.48"; exon_number "4";
chr10	StringTie	exon	62656396	62656486	1000	+	.	gene_id "MSTRG.22421"; transcript_id "MSTRG.22421.48"; exon_number "5";
chr10	StringTie	exon	62670207	62672012	1000	+	.	gene_id "MSTRG.22421"; transcript_id "MSTRG.22421.48"; exon_number "6";
chr10	StringTie	transcript	62633393	62671999	1000	+	.	gene_id "MSTRG.22421"; transcript_id "MSTRG.22421.49";
chr10	StringTie	exon	62633393	62633652	1000	+	.	gene_id "MSTRG.22421"; transcript_id "MSTRG.22421.49"; exon_number "1";
chr10	StringTie	exon	62650429	62651125	1000	+	.	gene_id "MSTRG.22421"; transcript_id "MSTRG.22421.49"; exon_number "2";
chr10	StringTie	exon	62654843	62654930	1000	+	.	gene_id "MSTRG.22421"; transcript_id "MSTRG.22421.49"; exon_number "3";
chr10	StringTie	exon	62655449	62655631	1000	+	.	gene_id "MSTRG.22421"; transcript_id "MSTRG.22421.49"; exon_number "4";
chr10	StringTie	exon	62656396	62656486	1000	+	.	gene_id "MSTRG.22421"; transcript_id "MSTRG.22421.49"; exon_number "5";
chr10	StringTie	exon	62670207	62671999	1000	+	.	gene_id "MSTRG.22421"; transcript_id "MSTRG.22421.49"; exon_number "6";
chr10	StringTie	transcript	62259071	62402463	1000	+	.	gene_id "MSTRG.22421"; transcript_id "MSTRG.22421.5";
chr10	StringTie	exon	62259071	62259250	1000	+	.	gene_id "MSTRG.22421"; transcript_id "MSTRG.22421.5"; exon_number "1";
chr10	StringTie	exon	62265995	62266035	1000	+	.	gene_id "MSTRG.22421"; transcript_id "MSTRG.22421.5"; exon_number "2";
chr10	StringTie	exon	62376181	62376936	1000	+	.	gene_id "MSTRG.22421"; transcript_id "MSTRG.22421.5"; exon_number "3";
chr10	StringTie	exon	62388396	62388576	1000	+	.	gene_id "MSTRG.22421"; transcript_id "MSTRG.22421.5"; exon_number "4";
chr10	StringTie	exon	62398740	62398777	1000	+	.	gene_id "MSTRG.22421"; transcript_id "MSTRG.22421.5"; exon_number "5";
chr10	StringTie	exon	62399528	62402463	1000	+	.	gene_id "MSTRG.22421"; transcript_id "MSTRG.22421.5"; exon_number "6";
chr10	StringTie	transcript	62633393	62672062	1000	+	.	gene_id "MSTRG.22421"; transcript_id "MSTRG.22421.50";
chr10	StringTie	exon	62633393	62633652	1000	+	.	gene_id "MSTRG.22421"; transcript_id "MSTRG.22421.50"; exon_number "1";
chr10	StringTie	exon	62654843	62654930	1000	+	.	gene_id "MSTRG.22421"; transcript_id "MSTRG.22421.50"; exon_number "2";
chr10	StringTie	exon	62655367	62655631	1000	+	.	gene_id "MSTRG.22421"; transcript_id "MSTRG.22421.50"; exon_number "3";
chr10	StringTie	exon	62656396	62656486	1000	+	.	gene_id "MSTRG.22421"; transcript_id "MSTRG.22421.50"; exon_number "4";
chr10	StringTie	exon	62666129	62666202	1000	+	.	gene_id "MSTRG.22421"; transcript_id "MSTRG.22421.50"; exon_number "5";
chr10	StringTie	exon	62670207	62672062	1000	+	.	gene_id "MSTRG.22421"; transcript_id "MSTRG.22421.50"; exon_number "6";
chr10	StringTie	transcript	62633393	62672006	1000	+	.	gene_id "MSTRG.22421"; transcript_id "MSTRG.22421.51";
chr10	StringTie	exon	62633393	62633652	1000	+	.	gene_id "MSTRG.22421"; transcript_id "MSTRG.22421.51"; exon_number "1";
chr10	StringTie	exon	62643742	62643963	1000	+	.	gene_id "MSTRG.22421"; transcript_id "MSTRG.22421.51"; exon_number "2";
chr10	StringTie	exon	62650844	62651125	1000	+	.	gene_id "MSTRG.22421"; transcript_id "MSTRG.22421.51"; exon_number "3";
chr10	StringTie	exon	62654843	62654930	1000	+	.	gene_id "MSTRG.22421"; transcript_id "MSTRG.22421.51"; exon_number "4";
chr10	StringTie	exon	62655367	62655481	1000	+	.	gene_id "MSTRG.22421"; transcript_id "MSTRG.22421.51"; exon_number "5";
chr10	StringTie	exon	62656396	62656486	1000	+	.	gene_id "MSTRG.22421"; transcript_id "MSTRG.22421.51"; exon_number "6";
chr10	StringTie	exon	62666129	62666202	1000	+	.	gene_id "MSTRG.22421"; transcript_id "MSTRG.22421.51"; exon_number "7";
chr10	StringTie	exon	62670207	62672006	1000	+	.	gene_id "MSTRG.22421"; transcript_id "MSTRG.22421.51"; exon_number "8";
chr10	StringTie	transcript	62633432	62672031	1000	+	.	gene_id "MSTRG.22421"; transcript_id "MSTRG.22421.52";
chr10	StringTie	exon	62633432	62633652	1000	+	.	gene_id "MSTRG.22421"; transcript_id "MSTRG.22421.52"; exon_number "1";
chr10	StringTie	exon	62654843	62655631	1000	+	.	gene_id "MSTRG.22421"; transcript_id "MSTRG.22421.52"; exon_number "2";
chr10	StringTie	exon	62656396	62656486	1000	+	.	gene_id "MSTRG.22421"; transcript_id "MSTRG.22421.52"; exon_number "3";
chr10	StringTie	exon	62670207	62672031	1000	+	.	gene_id "MSTRG.22421"; transcript_id "MSTRG.22421.52"; exon_number "4";
chr10	StringTie	transcript	62633432	62672031	1000	+	.	gene_id "MSTRG.22421"; transcript_id "MSTRG.22421.53";
chr10	StringTie	exon	62633432	62633652	1000	+	.	gene_id "MSTRG.22421"; transcript_id "MSTRG.22421.53"; exon_number "1";
chr10	StringTie	exon	62643742	62643963	1000	+	.	gene_id "MSTRG.22421"; transcript_id "MSTRG.22421.53"; exon_number "2";
chr10	StringTie	exon	62654843	62654930	1000	+	.	gene_id "MSTRG.22421"; transcript_id "MSTRG.22421.53"; exon_number "3";
chr10	StringTie	exon	62655449	62655631	1000	+	.	gene_id "MSTRG.22421"; transcript_id "MSTRG.22421.53"; exon_number "4";
chr10	StringTie	exon	62656396	62656486	1000	+	.	gene_id "MSTRG.22421"; transcript_id "MSTRG.22421.53"; exon_number "5";
chr10	StringTie	exon	62666129	62666202	1000	+	.	gene_id "MSTRG.22421"; transcript_id "MSTRG.22421.53"; exon_number "6";
chr10	StringTie	exon	62670207	62672031	1000	+	.	gene_id "MSTRG.22421"; transcript_id "MSTRG.22421.53"; exon_number "7";
chr10	StringTie	transcript	62633493	62672012	1000	+	.	gene_id "MSTRG.22421"; transcript_id "MSTRG.22421.54";
chr10	StringTie	exon	62633493	62633652	1000	+	.	gene_id "MSTRG.22421"; transcript_id "MSTRG.22421.54"; exon_number "1";
chr10	StringTie	exon	62643742	62643963	1000	+	.	gene_id "MSTRG.22421"; transcript_id "MSTRG.22421.54"; exon_number "2";
chr10	StringTie	exon	62654843	62654930	1000	+	.	gene_id "MSTRG.22421"; transcript_id "MSTRG.22421.54"; exon_number "3";
chr10	StringTie	exon	62655449	62655631	1000	+	.	gene_id "MSTRG.22421"; transcript_id "MSTRG.22421.54"; exon_number "4";
chr10	StringTie	exon	62656396	62656486	1000	+	.	gene_id "MSTRG.22421"; transcript_id "MSTRG.22421.54"; exon_number "5";
chr10	StringTie	exon	62670207	62672012	1000	+	.	gene_id "MSTRG.22421"; transcript_id "MSTRG.22421.54"; exon_number "6";
chr10	StringTie	transcript	62633516	62672031	1000	+	.	gene_id "MSTRG.22421"; transcript_id "MSTRG.22421.55";
chr10	StringTie	exon	62633516	62633652	1000	+	.	gene_id "MSTRG.22421"; transcript_id "MSTRG.22421.55"; exon_number "1";
chr10	StringTie	exon	62643742	62643963	1000	+	.	gene_id "MSTRG.22421"; transcript_id "MSTRG.22421.55"; exon_number "2";
chr10	StringTie	exon	62654843	62654930	1000	+	.	gene_id "MSTRG.22421"; transcript_id "MSTRG.22421.55"; exon_number "3";
chr10	StringTie	exon	62655367	62655631	1000	+	.	gene_id "MSTRG.22421"; transcript_id "MSTRG.22421.55"; exon_number "4";
chr10	StringTie	exon	62656396	62656486	1000	+	.	gene_id "MSTRG.22421"; transcript_id "MSTRG.22421.55"; exon_number "5";
chr10	StringTie	exon	62666129	62666202	1000	+	.	gene_id "MSTRG.22421"; transcript_id "MSTRG.22421.55"; exon_number "6";
chr10	StringTie	exon	62670207	62672031	1000	+	.	gene_id "MSTRG.22421"; transcript_id "MSTRG.22421.55"; exon_number "7";
chr10	StringTie	transcript	62633518	62672006	1000	+	.	gene_id "MSTRG.22421"; transcript_id "MSTRG.22421.56";
chr10	StringTie	exon	62633518	62633652	1000	+	.	gene_id "MSTRG.22421"; transcript_id "MSTRG.22421.56"; exon_number "1";
chr10	StringTie	exon	62654843	62654930	1000	+	.	gene_id "MSTRG.22421"; transcript_id "MSTRG.22421.56"; exon_number "2";
chr10	StringTie	exon	62655449	62655631	1000	+	.	gene_id "MSTRG.22421"; transcript_id "MSTRG.22421.56"; exon_number "3";
chr10	StringTie	exon	62656396	62656486	1000	+	.	gene_id "MSTRG.22421"; transcript_id "MSTRG.22421.56"; exon_number "4";
chr10	StringTie	exon	62666129	62666202	1000	+	.	gene_id "MSTRG.22421"; transcript_id "MSTRG.22421.56"; exon_number "5";
chr10	StringTie	exon	62670207	62672006	1000	+	.	gene_id "MSTRG.22421"; transcript_id "MSTRG.22421.56"; exon_number "6";
chr10	StringTie	transcript	62633524	62671995	1000	+	.	gene_id "MSTRG.22421"; transcript_id "MSTRG.22421.57";
chr10	StringTie	exon	62633524	62633652	1000	+	.	gene_id "MSTRG.22421"; transcript_id "MSTRG.22421.57"; exon_number "1";
chr10	StringTie	exon	62654843	62654930	1000	+	.	gene_id "MSTRG.22421"; transcript_id "MSTRG.22421.57"; exon_number "2";
chr10	StringTie	exon	62655367	62655481	1000	+	.	gene_id "MSTRG.22421"; transcript_id "MSTRG.22421.57"; exon_number "3";
chr10	StringTie	exon	62656396	62656486	1000	+	.	gene_id "MSTRG.22421"; transcript_id "MSTRG.22421.57"; exon_number "4";
chr10	StringTie	exon	62670207	62671995	1000	+	.	gene_id "MSTRG.22421"; transcript_id "MSTRG.22421.57"; exon_number "5";
chr10	StringTie	transcript	62633525	62672139	1000	+	.	gene_id "MSTRG.22421"; transcript_id "MSTRG.22421.58";
chr10	StringTie	exon	62633525	62633652	1000	+	.	gene_id "MSTRG.22421"; transcript_id "MSTRG.22421.58"; exon_number "1";
chr10	StringTie	exon	62643742	62643902	1000	+	.	gene_id "MSTRG.22421"; transcript_id "MSTRG.22421.58"; exon_number "2";
chr10	StringTie	exon	62650844	62651125	1000	+	.	gene_id "MSTRG.22421"; transcript_id "MSTRG.22421.58"; exon_number "3";
chr10	StringTie	exon	62654843	62654930	1000	+	.	gene_id "MSTRG.22421"; transcript_id "MSTRG.22421.58"; exon_number "4";
chr10	StringTie	exon	62655367	62655481	1000	+	.	gene_id "MSTRG.22421"; transcript_id "MSTRG.22421.58"; exon_number "5";
chr10	StringTie	exon	62656396	62656486	1000	+	.	gene_id "MSTRG.22421"; transcript_id "MSTRG.22421.58"; exon_number "6";
chr10	StringTie	exon	62666129	62666202	1000	+	.	gene_id "MSTRG.22421"; transcript_id "MSTRG.22421.58"; exon_number "7";
chr10	StringTie	exon	62670207	62672139	1000	+	.	gene_id "MSTRG.22421"; transcript_id "MSTRG.22421.58"; exon_number "8";
chr10	StringTie	transcript	62633525	62672062	1000	+	.	gene_id "MSTRG.22421"; transcript_id "MSTRG.22421.59";
chr10	StringTie	exon	62633525	62633652	1000	+	.	gene_id "MSTRG.22421"; transcript_id "MSTRG.22421.59"; exon_number "1";
chr10	StringTie	exon	62643742	62643963	1000	+	.	gene_id "MSTRG.22421"; transcript_id "MSTRG.22421.59"; exon_number "2";
chr10	StringTie	exon	62654843	62654930	1000	+	.	gene_id "MSTRG.22421"; transcript_id "MSTRG.22421.59"; exon_number "3";
chr10	StringTie	exon	62656396	62656486	1000	+	.	gene_id "MSTRG.22421"; transcript_id "MSTRG.22421.59"; exon_number "4";
chr10	StringTie	exon	62666129	62666202	1000	+	.	gene_id "MSTRG.22421"; transcript_id "MSTRG.22421.59"; exon_number "5";
chr10	StringTie	exon	62670207	62672062	1000	+	.	gene_id "MSTRG.22421"; transcript_id "MSTRG.22421.59"; exon_number "6";
chr10	StringTie	transcript	62259098	62402463	1000	+	.	gene_id "MSTRG.22421"; transcript_id "MSTRG.22421.6";
chr10	StringTie	exon	62259098	62259250	1000	+	.	gene_id "MSTRG.22421"; transcript_id "MSTRG.22421.6"; exon_number "1";
chr10	StringTie	exon	62265995	62266035	1000	+	.	gene_id "MSTRG.22421"; transcript_id "MSTRG.22421.6"; exon_number "2";
chr10	StringTie	exon	62359212	62359404	1000	+	.	gene_id "MSTRG.22421"; transcript_id "MSTRG.22421.6"; exon_number "3";
chr10	StringTie	exon	62376181	62376936	1000	+	.	gene_id "MSTRG.22421"; transcript_id "MSTRG.22421.6"; exon_number "4";
chr10	StringTie	exon	62388396	62388576	1000	+	.	gene_id "MSTRG.22421"; transcript_id "MSTRG.22421.6"; exon_number "5";
chr10	StringTie	exon	62398740	62398777	1000	+	.	gene_id "MSTRG.22421"; transcript_id "MSTRG.22421.6"; exon_number "6";
chr10	StringTie	exon	62399528	62402463	1000	+	.	gene_id "MSTRG.22421"; transcript_id "MSTRG.22421.6"; exon_number "7";
chr10	StringTie	transcript	62633528	62671967	1000	+	.	gene_id "MSTRG.22421"; transcript_id "MSTRG.22421.60";
chr10	StringTie	exon	62633528	62633652	1000	+	.	gene_id "MSTRG.22421"; transcript_id "MSTRG.22421.60"; exon_number "1";
chr10	StringTie	exon	62654843	62654930	1000	+	.	gene_id "MSTRG.22421"; transcript_id "MSTRG.22421.60"; exon_number "2";
chr10	StringTie	exon	62656396	62656486	1000	+	.	gene_id "MSTRG.22421"; transcript_id "MSTRG.22421.60"; exon_number "3";
chr10	StringTie	exon	62658003	62658167	1000	+	.	gene_id "MSTRG.22421"; transcript_id "MSTRG.22421.60"; exon_number "4";
chr10	StringTie	exon	62666129	62666202	1000	+	.	gene_id "MSTRG.22421"; transcript_id "MSTRG.22421.60"; exon_number "5";
chr10	StringTie	exon	62670207	62671967	1000	+	.	gene_id "MSTRG.22421"; transcript_id "MSTRG.22421.60"; exon_number "6";
chr10	StringTie	transcript	62633529	62672012	1000	+	.	gene_id "MSTRG.22421"; transcript_id "MSTRG.22421.61";
chr10	StringTie	exon	62633529	62633652	1000	+	.	gene_id "MSTRG.22421"; transcript_id "MSTRG.22421.61"; exon_number "1";
chr10	StringTie	exon	62654843	62654930	1000	+	.	gene_id "MSTRG.22421"; transcript_id "MSTRG.22421.61"; exon_number "2";
chr10	StringTie	exon	62656396	62656486	1000	+	.	gene_id "MSTRG.22421"; transcript_id "MSTRG.22421.61"; exon_number "3";
chr10	StringTie	exon	62666129	62666202	1000	+	.	gene_id "MSTRG.22421"; transcript_id "MSTRG.22421.61"; exon_number "4";
chr10	StringTie	exon	62670207	62672012	1000	+	.	gene_id "MSTRG.22421"; transcript_id "MSTRG.22421.61"; exon_number "5";
chr10	StringTie	transcript	62639390	62671969	1000	+	.	gene_id "MSTRG.22421"; transcript_id "MSTRG.22421.62";
chr10	StringTie	exon	62639390	62639981	1000	+	.	gene_id "MSTRG.22421"; transcript_id "MSTRG.22421.62"; exon_number "1";
chr10	StringTie	exon	62654843	62655631	1000	+	.	gene_id "MSTRG.22421"; transcript_id "MSTRG.22421.62"; exon_number "2";
chr10	StringTie	exon	62656396	62656486	1000	+	.	gene_id "MSTRG.22421"; transcript_id "MSTRG.22421.62"; exon_number "3";
chr10	StringTie	exon	62666129	62666202	1000	+	.	gene_id "MSTRG.22421"; transcript_id "MSTRG.22421.62"; exon_number "4";
chr10	StringTie	exon	62670207	62671969	1000	+	.	gene_id "MSTRG.22421"; transcript_id "MSTRG.22421.62"; exon_number "5";
chr10	StringTie	transcript	62642804	62672032	1000	+	.	gene_id "MSTRG.22421"; transcript_id "MSTRG.22421.63";
chr10	StringTie	exon	62642804	62643963	1000	+	.	gene_id "MSTRG.22421"; transcript_id "MSTRG.22421.63"; exon_number "1";
chr10	StringTie	exon	62650844	62651125	1000	+	.	gene_id "MSTRG.22421"; transcript_id "MSTRG.22421.63"; exon_number "2";
chr10	StringTie	exon	62654843	62654930	1000	+	.	gene_id "MSTRG.22421"; transcript_id "MSTRG.22421.63"; exon_number "3";
chr10	StringTie	exon	62655367	62655631	1000	+	.	gene_id "MSTRG.22421"; transcript_id "MSTRG.22421.63"; exon_number "4";
chr10	StringTie	exon	62656396	62656486	1000	+	.	gene_id "MSTRG.22421"; transcript_id "MSTRG.22421.63"; exon_number "5";
chr10	StringTie	exon	62670207	62672032	1000	+	.	gene_id "MSTRG.22421"; transcript_id "MSTRG.22421.63"; exon_number "6";
chr10	StringTie	transcript	62643744	62672362	1000	+	.	gene_id "MSTRG.22421"; transcript_id "MSTRG.22421.64";
chr10	StringTie	exon	62643744	62643963	1000	+	.	gene_id "MSTRG.22421"; transcript_id "MSTRG.22421.64"; exon_number "1";
chr10	StringTie	exon	62650429	62651125	1000	+	.	gene_id "MSTRG.22421"; transcript_id "MSTRG.22421.64"; exon_number "2";
chr10	StringTie	exon	62654843	62654930	1000	+	.	gene_id "MSTRG.22421"; transcript_id "MSTRG.22421.64"; exon_number "3";
chr10	StringTie	exon	62655367	62655481	1000	+	.	gene_id "MSTRG.22421"; transcript_id "MSTRG.22421.64"; exon_number "4";
chr10	StringTie	exon	62656396	62656486	1000	+	.	gene_id "MSTRG.22421"; transcript_id "MSTRG.22421.64"; exon_number "5";
chr10	StringTie	exon	62670207	62672362	1000	+	.	gene_id "MSTRG.22421"; transcript_id "MSTRG.22421.64"; exon_number "6";
chr10	StringTie	transcript	62643822	62672002	1000	+	.	gene_id "MSTRG.22421"; transcript_id "MSTRG.22421.69";
chr10	StringTie	exon	62643822	62643963	1000	+	.	gene_id "MSTRG.22421"; transcript_id "MSTRG.22421.69"; exon_number "1";
chr10	StringTie	exon	62654843	62654930	1000	+	.	gene_id "MSTRG.22421"; transcript_id "MSTRG.22421.69"; exon_number "2";
chr10	StringTie	exon	62655367	62655481	1000	+	.	gene_id "MSTRG.22421"; transcript_id "MSTRG.22421.69"; exon_number "3";
chr10	StringTie	exon	62656396	62656486	1000	+	.	gene_id "MSTRG.22421"; transcript_id "MSTRG.22421.69"; exon_number "4";
chr10	StringTie	exon	62670207	62672002	1000	+	.	gene_id "MSTRG.22421"; transcript_id "MSTRG.22421.69"; exon_number "5";
chr10	StringTie	transcript	62259102	62305276	1000	+	.	gene_id "MSTRG.22421"; transcript_id "MSTRG.22421.7";
chr10	StringTie	exon	62259102	62259250	1000	+	.	gene_id "MSTRG.22421"; transcript_id "MSTRG.22421.7"; exon_number "1";
chr10	StringTie	exon	62265995	62266035	1000	+	.	gene_id "MSTRG.22421"; transcript_id "MSTRG.22421.7"; exon_number "2";
chr10	StringTie	exon	62289521	62289647	1000	+	.	gene_id "MSTRG.22421"; transcript_id "MSTRG.22421.7"; exon_number "3";
chr10	StringTie	exon	62290410	62290629	1000	+	.	gene_id "MSTRG.22421"; transcript_id "MSTRG.22421.7"; exon_number "4";
chr10	StringTie	exon	62302326	62302370	1000	+	.	gene_id "MSTRG.22421"; transcript_id "MSTRG.22421.7"; exon_number "5";
chr10	StringTie	exon	62303500	62305276	1000	+	.	gene_id "MSTRG.22421"; transcript_id "MSTRG.22421.7"; exon_number "6";
chr10	StringTie	transcript	62643847	62671969	1000	+	.	gene_id "MSTRG.22421"; transcript_id "MSTRG.22421.70";
chr10	StringTie	exon	62643847	62643963	1000	+	.	gene_id "MSTRG.22421"; transcript_id "MSTRG.22421.70"; exon_number "1";
chr10	StringTie	exon	62654843	62654930	1000	+	.	gene_id "MSTRG.22421"; transcript_id "MSTRG.22421.70"; exon_number "2";
chr10	StringTie	exon	62655367	62655631	1000	+	.	gene_id "MSTRG.22421"; transcript_id "MSTRG.22421.70"; exon_number "3";
chr10	StringTie	exon	62656396	62656486	1000	+	.	gene_id "MSTRG.22421"; transcript_id "MSTRG.22421.70"; exon_number "4";
chr10	StringTie	exon	62670207	62671969	1000	+	.	gene_id "MSTRG.22421"; transcript_id "MSTRG.22421.70"; exon_number "5";
chr10	StringTie	transcript	62643853	62667249	1000	+	.	gene_id "MSTRG.22421"; transcript_id "MSTRG.22421.71";
chr10	StringTie	exon	62643853	62643963	1000	+	.	gene_id "MSTRG.22421"; transcript_id "MSTRG.22421.71"; exon_number "1";
chr10	StringTie	exon	62654843	62654930	1000	+	.	gene_id "MSTRG.22421"; transcript_id "MSTRG.22421.71"; exon_number "2";
chr10	StringTie	exon	62655367	62655481	1000	+	.	gene_id "MSTRG.22421"; transcript_id "MSTRG.22421.71"; exon_number "3";
chr10	StringTie	exon	62656396	62656486	1000	+	.	gene_id "MSTRG.22421"; transcript_id "MSTRG.22421.71"; exon_number "4";
chr10	StringTie	exon	62667144	62667249	1000	+	.	gene_id "MSTRG.22421"; transcript_id "MSTRG.22421.71"; exon_number "5";
chr10	StringTie	transcript	62646201	62671973	1000	+	.	gene_id "MSTRG.22421"; transcript_id "MSTRG.22421.73";
chr10	StringTie	exon	62646201	62651125	1000	+	.	gene_id "MSTRG.22421"; transcript_id "MSTRG.22421.73"; exon_number "1";
chr10	StringTie	exon	62654843	62654930	1000	+	.	gene_id "MSTRG.22421"; transcript_id "MSTRG.22421.73"; exon_number "2";
chr10	StringTie	exon	62656396	62656486	1000	+	.	gene_id "MSTRG.22421"; transcript_id "MSTRG.22421.73"; exon_number "3";
chr10	StringTie	exon	62658003	62666202	1000	+	.	gene_id "MSTRG.22421"; transcript_id "MSTRG.22421.73"; exon_number "4";
chr10	StringTie	exon	62670207	62671973	1000	+	.	gene_id "MSTRG.22421"; transcript_id "MSTRG.22421.73"; exon_number "5";
chr10	StringTie	transcript	62647613	62671999	1000	+	.	gene_id "MSTRG.22421"; transcript_id "MSTRG.22421.74";
chr10	StringTie	exon	62647613	62651125	1000	+	.	gene_id "MSTRG.22421"; transcript_id "MSTRG.22421.74"; exon_number "1";
chr10	StringTie	exon	62654843	62654930	1000	+	.	gene_id "MSTRG.22421"; transcript_id "MSTRG.22421.74"; exon_number "2";
chr10	StringTie	exon	62655367	62655631	1000	+	.	gene_id "MSTRG.22421"; transcript_id "MSTRG.22421.74"; exon_number "3";
chr10	StringTie	exon	62656396	62656486	1000	+	.	gene_id "MSTRG.22421"; transcript_id "MSTRG.22421.74"; exon_number "4";
chr10	StringTie	exon	62658003	62666202	1000	+	.	gene_id "MSTRG.22421"; transcript_id "MSTRG.22421.74"; exon_number "5";
chr10	StringTie	exon	62670207	62671999	1000	+	.	gene_id "MSTRG.22421"; transcript_id "MSTRG.22421.74"; exon_number "6";
chr10	StringTie	transcript	62648354	62672031	1000	+	.	gene_id "MSTRG.22421"; transcript_id "MSTRG.22421.75";
chr10	StringTie	exon	62648354	62651125	1000	+	.	gene_id "MSTRG.22421"; transcript_id "MSTRG.22421.75"; exon_number "1";
chr10	StringTie	exon	62654843	62654930	1000	+	.	gene_id "MSTRG.22421"; transcript_id "MSTRG.22421.75"; exon_number "2";
chr10	StringTie	exon	62655367	62655631	1000	+	.	gene_id "MSTRG.22421"; transcript_id "MSTRG.22421.75"; exon_number "3";
chr10	StringTie	exon	62656396	62656486	1000	+	.	gene_id "MSTRG.22421"; transcript_id "MSTRG.22421.75"; exon_number "4";
chr10	StringTie	exon	62666129	62666202	1000	+	.	gene_id "MSTRG.22421"; transcript_id "MSTRG.22421.75"; exon_number "5";
chr10	StringTie	exon	62670207	62672031	1000	+	.	gene_id "MSTRG.22421"; transcript_id "MSTRG.22421.75"; exon_number "6";
chr10	StringTie	transcript	62650244	62671998	1000	+	.	gene_id "MSTRG.22421"; transcript_id "MSTRG.22421.76";
chr10	StringTie	exon	62650244	62651125	1000	+	.	gene_id "MSTRG.22421"; transcript_id "MSTRG.22421.76"; exon_number "1";
chr10	StringTie	exon	62656396	62656486	1000	+	.	gene_id "MSTRG.22421"; transcript_id "MSTRG.22421.76"; exon_number "2";
chr10	StringTie	exon	62670207	62671998	1000	+	.	gene_id "MSTRG.22421"; transcript_id "MSTRG.22421.76"; exon_number "3";
chr10	StringTie	transcript	62650386	62672095	1000	+	.	gene_id "MSTRG.22421"; transcript_id "MSTRG.22421.77";
chr10	StringTie	exon	62650386	62651125	1000	+	.	gene_id "MSTRG.22421"; transcript_id "MSTRG.22421.77"; exon_number "1";
chr10	StringTie	exon	62654843	62654930	1000	+	.	gene_id "MSTRG.22421"; transcript_id "MSTRG.22421.77"; exon_number "2";
chr10	StringTie	exon	62656396	62656486	1000	+	.	gene_id "MSTRG.22421"; transcript_id "MSTRG.22421.77"; exon_number "3";
chr10	StringTie	exon	62666129	62666202	1000	+	.	gene_id "MSTRG.22421"; transcript_id "MSTRG.22421.77"; exon_number "4";
chr10	StringTie	exon	62670207	62672095	1000	+	.	gene_id "MSTRG.22421"; transcript_id "MSTRG.22421.77"; exon_number "5";
chr10	StringTie	transcript	62654843	62672006	1000	+	.	gene_id "MSTRG.22421"; transcript_id "MSTRG.22421.78";
chr10	StringTie	exon	62654843	62654930	1000	+	.	gene_id "MSTRG.22421"; transcript_id "MSTRG.22421.78"; exon_number "1";
chr10	StringTie	exon	62655449	62655481	1000	+	.	gene_id "MSTRG.22421"; transcript_id "MSTRG.22421.78"; exon_number "2";
chr10	StringTie	exon	62656396	62656486	1000	+	.	gene_id "MSTRG.22421"; transcript_id "MSTRG.22421.78"; exon_number "3";
chr10	StringTie	exon	62670207	62672006	1000	+	.	gene_id "MSTRG.22421"; transcript_id "MSTRG.22421.78"; exon_number "4";
chr10	StringTie	transcript	62259110	62305206	1000	+	.	gene_id "MSTRG.22421"; transcript_id "MSTRG.22421.8";
chr10	StringTie	exon	62259110	62259250	1000	+	.	gene_id "MSTRG.22421"; transcript_id "MSTRG.22421.8"; exon_number "1";
chr10	StringTie	exon	62265995	62266035	1000	+	.	gene_id "MSTRG.22421"; transcript_id "MSTRG.22421.8"; exon_number "2";
chr10	StringTie	exon	62289521	62289647	1000	+	.	gene_id "MSTRG.22421"; transcript_id "MSTRG.22421.8"; exon_number "3";
chr10	StringTie	exon	62290440	62290629	1000	+	.	gene_id "MSTRG.22421"; transcript_id "MSTRG.22421.8"; exon_number "4";
chr10	StringTie	exon	62302326	62302370	1000	+	.	gene_id "MSTRG.22421"; transcript_id "MSTRG.22421.8"; exon_number "5";
chr10	StringTie	exon	62303506	62305206	1000	+	.	gene_id "MSTRG.22421"; transcript_id "MSTRG.22421.8"; exon_number "6";
chr10	StringTie	transcript	62259162	62402450	1000	+	.	gene_id "MSTRG.22421"; transcript_id "MSTRG.22421.9";
chr10	StringTie	exon	62259162	62259250	1000	+	.	gene_id "MSTRG.22421"; transcript_id "MSTRG.22421.9"; exon_number "1";
chr10	StringTie	exon	62388396	62388576	1000	+	.	gene_id "MSTRG.22421"; transcript_id "MSTRG.22421.9"; exon_number "2";
chr10	StringTie	exon	62398740	62398777	1000	+	.	gene_id "MSTRG.22421"; transcript_id "MSTRG.22421.9"; exon_number "3";
chr10	StringTie	exon	62399528	62402450	1000	+	.	gene_id "MSTRG.22421"; transcript_id "MSTRG.22421.9"; exon_number "4";
chr10	StringTie	transcript	62297257	62297749	1000	.	.	gene_id "MSTRG.22422"; transcript_id "MSTRG.22422.1";
chr10	StringTie	exon	62297257	62297749	1000	.	.	gene_id "MSTRG.22422"; transcript_id "MSTRG.22422.1"; exon_number "1";
chr10	StringTie	transcript	62308816	62309366	1000	.	.	gene_id "MSTRG.22423"; transcript_id "MSTRG.22423.1";
chr10	StringTie	exon	62308816	62309366	1000	.	.	gene_id "MSTRG.22423"; transcript_id "MSTRG.22423.1"; exon_number "1";
chr10	StringTie	transcript	62310934	62311437	1000	.	.	gene_id "MSTRG.22424"; transcript_id "MSTRG.22424.1";
chr10	StringTie	exon	62310934	62311437	1000	.	.	gene_id "MSTRG.22424"; transcript_id "MSTRG.22424.1"; exon_number "1";
chr10	StringTie	transcript	62314846	62315112	1000	.	.	gene_id "MSTRG.22425"; transcript_id "MSTRG.22425.1";
chr10	StringTie	exon	62314846	62315112	1000	.	.	gene_id "MSTRG.22425"; transcript_id "MSTRG.22425.1"; exon_number "1";
chr10	StringTie	transcript	62323082	62323750	1000	-	.	gene_id "MSTRG.22426"; transcript_id "MSTRG.22426.1";
chr10	StringTie	exon	62323082	62323237	1000	-	.	gene_id "MSTRG.22426"; transcript_id "MSTRG.22426.1"; exon_number "1";
chr10	StringTie	exon	62323360	62323750	1000	-	.	gene_id "MSTRG.22426"; transcript_id "MSTRG.22426.1"; exon_number "2";
chr10	StringTie	transcript	62325973	62327328	1000	.	.	gene_id "MSTRG.22427"; transcript_id "MSTRG.22427.1";
chr10	StringTie	exon	62325973	62327328	1000	.	.	gene_id "MSTRG.22427"; transcript_id "MSTRG.22427.1"; exon_number "1";
chr10	StringTie	transcript	62338121	62374458	1000	-	.	gene_id "MSTRG.22428"; transcript_id "MSTRG.22428.1";
chr10	StringTie	exon	62338121	62340605	1000	-	.	gene_id "MSTRG.22428"; transcript_id "MSTRG.22428.1"; exon_number "1";
chr10	StringTie	exon	62340850	62340920	1000	-	.	gene_id "MSTRG.22428"; transcript_id "MSTRG.22428.1"; exon_number "2";
chr10	StringTie	exon	62341542	62341669	1000	-	.	gene_id "MSTRG.22428"; transcript_id "MSTRG.22428.1"; exon_number "3";
chr10	StringTie	exon	62352938	62353021	1000	-	.	gene_id "MSTRG.22428"; transcript_id "MSTRG.22428.1"; exon_number "4";
chr10	StringTie	exon	62354450	62354647	1000	-	.	gene_id "MSTRG.22428"; transcript_id "MSTRG.22428.1"; exon_number "5";
chr10	StringTie	exon	62371933	62372024	1000	-	.	gene_id "MSTRG.22428"; transcript_id "MSTRG.22428.1"; exon_number "6";
chr10	StringTie	exon	62373101	62374458	1000	-	.	gene_id "MSTRG.22428"; transcript_id "MSTRG.22428.1"; exon_number "7";
chr10	StringTie	transcript	62338954	62375136	1000	-	.	gene_id "MSTRG.22428"; transcript_id "MSTRG.22428.2";
chr10	StringTie	exon	62338954	62340605	1000	-	.	gene_id "MSTRG.22428"; transcript_id "MSTRG.22428.2"; exon_number "1";
chr10	StringTie	exon	62340850	62340920	1000	-	.	gene_id "MSTRG.22428"; transcript_id "MSTRG.22428.2"; exon_number "2";
chr10	StringTie	exon	62341542	62341669	1000	-	.	gene_id "MSTRG.22428"; transcript_id "MSTRG.22428.2"; exon_number "3";
chr10	StringTie	exon	62352938	62353021	1000	-	.	gene_id "MSTRG.22428"; transcript_id "MSTRG.22428.2"; exon_number "4";
chr10	StringTie	exon	62354450	62354647	1000	-	.	gene_id "MSTRG.22428"; transcript_id "MSTRG.22428.2"; exon_number "5";
chr10	StringTie	exon	62374871	62375136	1000	-	.	gene_id "MSTRG.22428"; transcript_id "MSTRG.22428.2"; exon_number "6";
chr10	StringTie	transcript	62338983	62374209	1000	-	.	gene_id "MSTRG.22428"; transcript_id "MSTRG.22428.3";
chr10	StringTie	exon	62338983	62340605	1000	-	.	gene_id "MSTRG.22428"; transcript_id "MSTRG.22428.3"; exon_number "1";
chr10	StringTie	exon	62340850	62340920	1000	-	.	gene_id "MSTRG.22428"; transcript_id "MSTRG.22428.3"; exon_number "2";
chr10	StringTie	exon	62341542	62341669	1000	-	.	gene_id "MSTRG.22428"; transcript_id "MSTRG.22428.3"; exon_number "3";
chr10	StringTie	exon	62352938	62353021	1000	-	.	gene_id "MSTRG.22428"; transcript_id "MSTRG.22428.3"; exon_number "4";
chr10	StringTie	exon	62354450	62354647	1000	-	.	gene_id "MSTRG.22428"; transcript_id "MSTRG.22428.3"; exon_number "5";
chr10	StringTie	exon	62373101	62374209	1000	-	.	gene_id "MSTRG.22428"; transcript_id "MSTRG.22428.3"; exon_number "6";
chr10	StringTie	transcript	62339355	62369361	1000	-	.	gene_id "MSTRG.22428"; transcript_id "MSTRG.22428.4";
chr10	StringTie	exon	62339355	62340920	1000	-	.	gene_id "MSTRG.22428"; transcript_id "MSTRG.22428.4"; exon_number "1";
chr10	StringTie	exon	62341542	62341669	1000	-	.	gene_id "MSTRG.22428"; transcript_id "MSTRG.22428.4"; exon_number "2";
chr10	StringTie	exon	62352938	62353021	1000	-	.	gene_id "MSTRG.22428"; transcript_id "MSTRG.22428.4"; exon_number "3";
chr10	StringTie	exon	62354450	62354647	1000	-	.	gene_id "MSTRG.22428"; transcript_id "MSTRG.22428.4"; exon_number "4";
chr10	StringTie	exon	62369330	62369361	1000	-	.	gene_id "MSTRG.22428"; transcript_id "MSTRG.22428.4"; exon_number "5";
chr10	StringTie	transcript	62339365	62344834	1000	-	.	gene_id "MSTRG.22428"; transcript_id "MSTRG.22428.5";
chr10	StringTie	exon	62339365	62341669	1000	-	.	gene_id "MSTRG.22428"; transcript_id "MSTRG.22428.5"; exon_number "1";
chr10	StringTie	exon	62344691	62344834	1000	-	.	gene_id "MSTRG.22428"; transcript_id "MSTRG.22428.5"; exon_number "2";
chr10	StringTie	transcript	62339578	62344820	1000	-	.	gene_id "MSTRG.22428"; transcript_id "MSTRG.22428.6";
chr10	StringTie	exon	62339578	62340605	1000	-	.	gene_id "MSTRG.22428"; transcript_id "MSTRG.22428.6"; exon_number "1";
chr10	StringTie	exon	62340850	62340920	1000	-	.	gene_id "MSTRG.22428"; transcript_id "MSTRG.22428.6"; exon_number "2";
chr10	StringTie	exon	62341542	62341669	1000	-	.	gene_id "MSTRG.22428"; transcript_id "MSTRG.22428.6"; exon_number "3";
chr10	StringTie	exon	62344691	62344820	1000	-	.	gene_id "MSTRG.22428"; transcript_id "MSTRG.22428.6"; exon_number "4";
chr10	StringTie	transcript	62339647	62344749	1000	-	.	gene_id "MSTRG.22428"; transcript_id "MSTRG.22428.7";
chr10	StringTie	exon	62339647	62340605	1000	-	.	gene_id "MSTRG.22428"; transcript_id "MSTRG.22428.7"; exon_number "1";
chr10	StringTie	exon	62341542	62341669	1000	-	.	gene_id "MSTRG.22428"; transcript_id "MSTRG.22428.7"; exon_number "2";
chr10	StringTie	exon	62344691	62344749	1000	-	.	gene_id "MSTRG.22428"; transcript_id "MSTRG.22428.7"; exon_number "3";
chr10	StringTie	transcript	62339959	62371949	1000	-	.	gene_id "MSTRG.22428"; transcript_id "MSTRG.22428.8";
chr10	StringTie	exon	62339959	62340605	1000	-	.	gene_id "MSTRG.22428"; transcript_id "MSTRG.22428.8"; exon_number "1";
chr10	StringTie	exon	62341542	62341669	1000	-	.	gene_id "MSTRG.22428"; transcript_id "MSTRG.22428.8"; exon_number "2";
chr10	StringTie	exon	62352938	62353021	1000	-	.	gene_id "MSTRG.22428"; transcript_id "MSTRG.22428.8"; exon_number "3";
chr10	StringTie	exon	62354450	62354647	1000	-	.	gene_id "MSTRG.22428"; transcript_id "MSTRG.22428.8"; exon_number "4";
chr10	StringTie	exon	62371933	62371949	1000	-	.	gene_id "MSTRG.22428"; transcript_id "MSTRG.22428.8"; exon_number "5";
chr10	StringTie	transcript	62340848	62374033	1000	-	.	gene_id "MSTRG.22428"; transcript_id "MSTRG.22428.9";
chr10	StringTie	exon	62340848	62340888	1000	-	.	gene_id "MSTRG.22428"; transcript_id "MSTRG.22428.9"; exon_number "1";
chr10	StringTie	exon	62341542	62341669	1000	-	.	gene_id "MSTRG.22428"; transcript_id "MSTRG.22428.9"; exon_number "2";
chr10	StringTie	exon	62352938	62353021	1000	-	.	gene_id "MSTRG.22428"; transcript_id "MSTRG.22428.9"; exon_number "3";
chr10	StringTie	exon	62354450	62354647	1000	-	.	gene_id "MSTRG.22428"; transcript_id "MSTRG.22428.9"; exon_number "4";
chr10	StringTie	exon	62371933	62372024	1000	-	.	gene_id "MSTRG.22428"; transcript_id "MSTRG.22428.9"; exon_number "5";
chr10	StringTie	exon	62373101	62373157	1000	-	.	gene_id "MSTRG.22428"; transcript_id "MSTRG.22428.9"; exon_number "6";
chr10	StringTie	exon	62374015	62374033	1000	-	.	gene_id "MSTRG.22428"; transcript_id "MSTRG.22428.9"; exon_number "7";
chr10	StringTie	transcript	62437867	62443081	1000	-	.	gene_id "MSTRG.22429"; transcript_id "MSTRG.22429.1";
chr10	StringTie	exon	62437867	62438030	1000	-	.	gene_id "MSTRG.22429"; transcript_id "MSTRG.22429.1"; exon_number "1";
chr10	StringTie	exon	62442497	62443081	1000	-	.	gene_id "MSTRG.22429"; transcript_id "MSTRG.22429.1"; exon_number "2";
chr1	StringTie	transcript	26403873	26404241	1000	.	.	gene_id "MSTRG.2243"; transcript_id "MSTRG.2243.1";
chr1	StringTie	exon	26403873	26404241	1000	.	.	gene_id "MSTRG.2243"; transcript_id "MSTRG.2243.1"; exon_number "1";
chr10	StringTie	transcript	62456203	62459495	1000	-	.	gene_id "MSTRG.22430"; transcript_id "MSTRG.22430.1";
chr10	StringTie	exon	62456203	62458064	1000	-	.	gene_id "MSTRG.22430"; transcript_id "MSTRG.22430.1"; exon_number "1";
chr10	StringTie	exon	62459236	62459495	1000	-	.	gene_id "MSTRG.22430"; transcript_id "MSTRG.22430.1"; exon_number "2";
chr10	StringTie	transcript	62486751	62487390	1000	.	.	gene_id "MSTRG.22431"; transcript_id "MSTRG.22431.1";
chr10	StringTie	exon	62486751	62487390	1000	.	.	gene_id "MSTRG.22431"; transcript_id "MSTRG.22431.1"; exon_number "1";
chr10	StringTie	transcript	62496944	62500650	1000	+	.	gene_id "MSTRG.22432"; transcript_id "MSTRG.22432.1";
chr10	StringTie	exon	62496944	62500650	1000	+	.	gene_id "MSTRG.22432"; transcript_id "MSTRG.22432.1"; exon_number "1";
chr10	StringTie	transcript	62504231	62504434	1000	.	.	gene_id "MSTRG.22433"; transcript_id "MSTRG.22433.1";
chr10	StringTie	exon	62504231	62504434	1000	.	.	gene_id "MSTRG.22433"; transcript_id "MSTRG.22433.1"; exon_number "1";
chr10	StringTie	transcript	62510480	62514271	1000	-	.	gene_id "MSTRG.22434"; transcript_id "MSTRG.22434.1";
chr10	StringTie	exon	62510480	62511531	1000	-	.	gene_id "MSTRG.22434"; transcript_id "MSTRG.22434.1"; exon_number "1";
chr10	StringTie	exon	62514078	62514271	1000	-	.	gene_id "MSTRG.22434"; transcript_id "MSTRG.22434.1"; exon_number "2";
chr10	StringTie	transcript	62515685	62515931	1000	.	.	gene_id "MSTRG.22435"; transcript_id "MSTRG.22435.1";
chr10	StringTie	exon	62515685	62515931	1000	.	.	gene_id "MSTRG.22435"; transcript_id "MSTRG.22435.1"; exon_number "1";
chr10	StringTie	transcript	62517475	62517696	1000	.	.	gene_id "MSTRG.22436"; transcript_id "MSTRG.22436.1";
chr10	StringTie	exon	62517475	62517696	1000	.	.	gene_id "MSTRG.22436"; transcript_id "MSTRG.22436.1"; exon_number "1";
chr10	StringTie	transcript	62519197	62519467	1000	.	.	gene_id "MSTRG.22437"; transcript_id "MSTRG.22437.1";
chr10	StringTie	exon	62519197	62519467	1000	.	.	gene_id "MSTRG.22437"; transcript_id "MSTRG.22437.1"; exon_number "1";
chr10	StringTie	transcript	62525743	62571670	1000	-	.	gene_id "MSTRG.22438"; transcript_id "MSTRG.22438.1";
chr10	StringTie	exon	62525743	62546940	1000	-	.	gene_id "MSTRG.22438"; transcript_id "MSTRG.22438.1"; exon_number "1";
chr10	StringTie	exon	62571627	62571670	1000	-	.	gene_id "MSTRG.22438"; transcript_id "MSTRG.22438.1"; exon_number "2";
chr10	StringTie	transcript	62536056	62561025	1000	-	.	gene_id "MSTRG.22438"; transcript_id "MSTRG.22438.2";
chr10	StringTie	exon	62536056	62536143	1000	-	.	gene_id "MSTRG.22438"; transcript_id "MSTRG.22438.2"; exon_number "1";
chr10	StringTie	exon	62546695	62546940	1000	-	.	gene_id "MSTRG.22438"; transcript_id "MSTRG.22438.2"; exon_number "2";
chr10	StringTie	exon	62560994	62561025	1000	-	.	gene_id "MSTRG.22438"; transcript_id "MSTRG.22438.2"; exon_number "3";
chr10	StringTie	transcript	62592345	62592565	1000	+	.	gene_id "MSTRG.22439"; transcript_id "MSTRG.22439.1";
chr10	StringTie	exon	62592345	62592565	1000	+	.	gene_id "MSTRG.22439"; transcript_id "MSTRG.22439.1"; exon_number "1";
chr1	StringTie	transcript	26405689	26406012	1000	.	.	gene_id "MSTRG.2244"; transcript_id "MSTRG.2244.1";
chr1	StringTie	exon	26405689	26406012	1000	.	.	gene_id "MSTRG.2244"; transcript_id "MSTRG.2244.1"; exon_number "1";
chr10	StringTie	transcript	62593497	62594404	1000	.	.	gene_id "MSTRG.22440"; transcript_id "MSTRG.22440.1";
chr10	StringTie	exon	62593497	62594404	1000	.	.	gene_id "MSTRG.22440"; transcript_id "MSTRG.22440.1"; exon_number "1";
chr10	StringTie	transcript	62601118	62608846	1000	-	.	gene_id "MSTRG.22441"; transcript_id "MSTRG.22441.1";
chr10	StringTie	exon	62601118	62601230	1000	-	.	gene_id "MSTRG.22441"; transcript_id "MSTRG.22441.1"; exon_number "1";
chr10	StringTie	exon	62608659	62608846	1000	-	.	gene_id "MSTRG.22441"; transcript_id "MSTRG.22441.1"; exon_number "2";
chr10	StringTie	transcript	62624192	62628752	1000	-	.	gene_id "MSTRG.22442"; transcript_id "MSTRG.22442.1";
chr10	StringTie	exon	62624192	62624615	1000	-	.	gene_id "MSTRG.22442"; transcript_id "MSTRG.22442.1"; exon_number "1";
chr10	StringTie	exon	62625051	62628752	1000	-	.	gene_id "MSTRG.22442"; transcript_id "MSTRG.22442.1"; exon_number "2";
chr10	StringTie	transcript	62624202	62625432	1000	-	.	gene_id "MSTRG.22442"; transcript_id "MSTRG.22442.2";
chr10	StringTie	exon	62624202	62624615	1000	-	.	gene_id "MSTRG.22442"; transcript_id "MSTRG.22442.2"; exon_number "1";
chr10	StringTie	exon	62625051	62625123	1000	-	.	gene_id "MSTRG.22442"; transcript_id "MSTRG.22442.2"; exon_number "2";
chr10	StringTie	exon	62625242	62625432	1000	-	.	gene_id "MSTRG.22442"; transcript_id "MSTRG.22442.2"; exon_number "3";
chr10	StringTie	transcript	62624250	62625515	1000	-	.	gene_id "MSTRG.22442"; transcript_id "MSTRG.22442.3";
chr10	StringTie	exon	62624250	62624615	1000	-	.	gene_id "MSTRG.22442"; transcript_id "MSTRG.22442.3"; exon_number "1";
chr10	StringTie	exon	62625051	62625152	1000	-	.	gene_id "MSTRG.22442"; transcript_id "MSTRG.22442.3"; exon_number "2";
chr10	StringTie	exon	62625242	62625515	1000	-	.	gene_id "MSTRG.22442"; transcript_id "MSTRG.22442.3"; exon_number "3";
chr10	StringTie	transcript	62650603	62655654	1000	-	.	gene_id "MSTRG.22443"; transcript_id "MSTRG.22443.1";
chr10	StringTie	exon	62650603	62650741	1000	-	.	gene_id "MSTRG.22443"; transcript_id "MSTRG.22443.1"; exon_number "1";
chr10	StringTie	exon	62655426	62655654	1000	-	.	gene_id "MSTRG.22443"; transcript_id "MSTRG.22443.1"; exon_number "2";
chr10	StringTie	transcript	62677930	62683517	1000	+	.	gene_id "MSTRG.22444"; transcript_id "MSTRG.22444.1";
chr10	StringTie	exon	62677930	62678369	1000	+	.	gene_id "MSTRG.22444"; transcript_id "MSTRG.22444.1"; exon_number "1";
chr10	StringTie	exon	62683495	62683517	1000	+	.	gene_id "MSTRG.22444"; transcript_id "MSTRG.22444.1"; exon_number "2";
chr10	StringTie	transcript	62677976	62683632	1000	-	.	gene_id "MSTRG.22445"; transcript_id "MSTRG.22445.1";
chr10	StringTie	exon	62677976	62680852	1000	-	.	gene_id "MSTRG.22445"; transcript_id "MSTRG.22445.1"; exon_number "1";
chr10	StringTie	exon	62683479	62683632	1000	-	.	gene_id "MSTRG.22445"; transcript_id "MSTRG.22445.1"; exon_number "2";
chr10	StringTie	transcript	62684002	62684817	1000	.	.	gene_id "MSTRG.22446"; transcript_id "MSTRG.22446.1";
chr10	StringTie	exon	62684002	62684817	1000	.	.	gene_id "MSTRG.22446"; transcript_id "MSTRG.22446.1"; exon_number "1";
chr10	StringTie	transcript	62686481	62686720	1000	.	.	gene_id "MSTRG.22447"; transcript_id "MSTRG.22447.1";
chr10	StringTie	exon	62686481	62686720	1000	.	.	gene_id "MSTRG.22447"; transcript_id "MSTRG.22447.1"; exon_number "1";
chr10	StringTie	transcript	62692399	62692697	1000	.	.	gene_id "MSTRG.22448"; transcript_id "MSTRG.22448.1";
chr10	StringTie	exon	62692399	62692697	1000	.	.	gene_id "MSTRG.22448"; transcript_id "MSTRG.22448.1"; exon_number "1";
chr10	StringTie	transcript	62693087	62697423	1000	+	.	gene_id "MSTRG.22449"; transcript_id "MSTRG.22449.1";
chr10	StringTie	exon	62693087	62694561	1000	+	.	gene_id "MSTRG.22449"; transcript_id "MSTRG.22449.1"; exon_number "1";
chr10	StringTie	exon	62696524	62696650	1000	+	.	gene_id "MSTRG.22449"; transcript_id "MSTRG.22449.1"; exon_number "2";
chr10	StringTie	exon	62697193	62697423	1000	+	.	gene_id "MSTRG.22449"; transcript_id "MSTRG.22449.1"; exon_number "3";
chr10	StringTie	transcript	62693170	62697526	1000	+	.	gene_id "MSTRG.22449"; transcript_id "MSTRG.22449.2";
chr10	StringTie	exon	62693170	62694561	1000	+	.	gene_id "MSTRG.22449"; transcript_id "MSTRG.22449.2"; exon_number "1";
chr10	StringTie	exon	62696524	62697526	1000	+	.	gene_id "MSTRG.22449"; transcript_id "MSTRG.22449.2"; exon_number "2";
chr1	StringTie	transcript	26408453	26408944	1000	.	.	gene_id "MSTRG.2245"; transcript_id "MSTRG.2245.1";
chr1	StringTie	exon	26408453	26408944	1000	.	.	gene_id "MSTRG.2245"; transcript_id "MSTRG.2245.1"; exon_number "1";
chr10	StringTie	transcript	62699695	62700033	1000	.	.	gene_id "MSTRG.22450"; transcript_id "MSTRG.22450.1";
chr10	StringTie	exon	62699695	62700033	1000	.	.	gene_id "MSTRG.22450"; transcript_id "MSTRG.22450.1"; exon_number "1";
chr10	StringTie	transcript	62704924	62705793	1000	.	.	gene_id "MSTRG.22451"; transcript_id "MSTRG.22451.1";
chr10	StringTie	exon	62704924	62705793	1000	.	.	gene_id "MSTRG.22451"; transcript_id "MSTRG.22451.1"; exon_number "1";
chr10	StringTie	transcript	62713816	62716995	1000	.	.	gene_id "MSTRG.22452"; transcript_id "MSTRG.22452.1";
chr10	StringTie	exon	62713816	62716995	1000	.	.	gene_id "MSTRG.22452"; transcript_id "MSTRG.22452.1"; exon_number "1";
chr10	StringTie	transcript	62728315	62730543	1000	.	.	gene_id "MSTRG.22453"; transcript_id "MSTRG.22453.1";
chr10	StringTie	exon	62728315	62730543	1000	.	.	gene_id "MSTRG.22453"; transcript_id "MSTRG.22453.1"; exon_number "1";
chr10	StringTie	transcript	62736791	62737021	1000	.	.	gene_id "MSTRG.22454"; transcript_id "MSTRG.22454.1";
chr10	StringTie	exon	62736791	62737021	1000	.	.	gene_id "MSTRG.22454"; transcript_id "MSTRG.22454.1"; exon_number "1";
chr10	StringTie	transcript	62741208	62741385	1000	-	.	gene_id "MSTRG.22455"; transcript_id "ENST00000412255"; gene_name "ALDH7A1P4"; ref_gene_id "ENSG00000234489";
chr10	StringTie	exon	62741208	62741385	1000	-	.	gene_id "MSTRG.22455"; transcript_id "ENST00000412255"; exon_number "1"; gene_name "ALDH7A1P4"; ref_gene_id "ENSG00000234489";
chr10	StringTie	transcript	62746374	62748042	1000	.	.	gene_id "MSTRG.22456"; transcript_id "MSTRG.22456.1";
chr10	StringTie	exon	62746374	62748042	1000	.	.	gene_id "MSTRG.22456"; transcript_id "MSTRG.22456.1"; exon_number "1";
chr10	StringTie	transcript	62753152	62759083	1000	-	.	gene_id "MSTRG.22457"; transcript_id "MSTRG.22457.1";
chr10	StringTie	exon	62753152	62759083	1000	-	.	gene_id "MSTRG.22457"; transcript_id "MSTRG.22457.1"; exon_number "1";
chr10	StringTie	transcript	62760096	62760315	1000	.	.	gene_id "MSTRG.22458"; transcript_id "MSTRG.22458.1";
chr10	StringTie	exon	62760096	62760315	1000	.	.	gene_id "MSTRG.22458"; transcript_id "MSTRG.22458.1"; exon_number "1";
chr10	StringTie	transcript	62765287	62765564	1000	.	.	gene_id "MSTRG.22459"; transcript_id "MSTRG.22459.1";
chr10	StringTie	exon	62765287	62765564	1000	.	.	gene_id "MSTRG.22459"; transcript_id "MSTRG.22459.1"; exon_number "1";
chr1	StringTie	transcript	26432339	26469439	1000	+	.	gene_id "MSTRG.2246"; transcript_id "ENST00000236342"; gene_name "DHDDS"; ref_gene_id "ENSG00000117682";
chr1	StringTie	exon	26432339	26432376	1000	+	.	gene_id "MSTRG.2246"; transcript_id "ENST00000236342"; exon_number "1"; gene_name "DHDDS"; ref_gene_id "ENSG00000117682";
chr1	StringTie	exon	26432891	26433008	1000	+	.	gene_id "MSTRG.2246"; transcript_id "ENST00000236342"; exon_number "2"; gene_name "DHDDS"; ref_gene_id "ENSG00000117682";
chr1	StringTie	exon	26438168	26438284	1000	+	.	gene_id "MSTRG.2246"; transcript_id "ENST00000236342"; exon_number "3"; gene_name "DHDDS"; ref_gene_id "ENSG00000117682";
chr1	StringTie	exon	26442731	26442873	1000	+	.	gene_id "MSTRG.2246"; transcript_id "ENST00000236342"; exon_number "4"; gene_name "DHDDS"; ref_gene_id "ENSG00000117682";
chr1	StringTie	exon	26446316	26446432	1000	+	.	gene_id "MSTRG.2246"; transcript_id "ENST00000236342"; exon_number "5"; gene_name "DHDDS"; ref_gene_id "ENSG00000117682";
chr1	StringTie	exon	26447559	26447660	1000	+	.	gene_id "MSTRG.2246"; transcript_id "ENST00000236342"; exon_number "6"; gene_name "DHDDS"; ref_gene_id "ENSG00000117682";
chr1	StringTie	exon	26457791	26457905	1000	+	.	gene_id "MSTRG.2246"; transcript_id "ENST00000236342"; exon_number "7"; gene_name "DHDDS"; ref_gene_id "ENSG00000117682";
chr1	StringTie	exon	26460037	26460144	1000	+	.	gene_id "MSTRG.2246"; transcript_id "ENST00000236342"; exon_number "8"; gene_name "DHDDS"; ref_gene_id "ENSG00000117682";
chr1	StringTie	exon	26468895	26469439	1000	+	.	gene_id "MSTRG.2246"; transcript_id "ENST00000236342"; exon_number "9"; gene_name "DHDDS"; ref_gene_id "ENSG00000117682";
chr1	StringTie	transcript	26410817	26429719	1000	+	.	gene_id "MSTRG.2246"; transcript_id "ENST00000254231"; gene_name "LIN28A"; ref_gene_id "ENSG00000131914";
chr1	StringTie	exon	26410817	26410922	1000	+	.	gene_id "MSTRG.2246"; transcript_id "ENST00000254231"; exon_number "1"; gene_name "LIN28A"; ref_gene_id "ENSG00000131914";
chr1	StringTie	exon	26411386	26411582	1000	+	.	gene_id "MSTRG.2246"; transcript_id "ENST00000254231"; exon_number "2"; gene_name "LIN28A"; ref_gene_id "ENSG00000131914";
chr1	StringTie	exon	26425303	26425487	1000	+	.	gene_id "MSTRG.2246"; transcript_id "ENST00000254231"; exon_number "3"; gene_name "LIN28A"; ref_gene_id "ENSG00000131914";
chr1	StringTie	exon	26426242	26428587	1000	+	.	gene_id "MSTRG.2246"; transcript_id "ENST00000254231"; exon_number "4"; gene_name "LIN28A"; ref_gene_id "ENSG00000131914";
chr1	StringTie	exon	26429096	26429719	1000	+	.	gene_id "MSTRG.2246"; transcript_id "ENST00000254231"; exon_number "5"; gene_name "LIN28A"; ref_gene_id "ENSG00000131914";
chr1	StringTie	transcript	26410778	26429722	1000	+	.	gene_id "MSTRG.2246"; transcript_id "ENST00000326279"; gene_name "LIN28A"; ref_gene_id "ENSG00000131914";
chr1	StringTie	exon	26410778	26410922	1000	+	.	gene_id "MSTRG.2246"; transcript_id "ENST00000326279"; exon_number "1"; gene_name "LIN28A"; ref_gene_id "ENSG00000131914";
chr1	StringTie	exon	26411386	26411582	1000	+	.	gene_id "MSTRG.2246"; transcript_id "ENST00000326279"; exon_number "2"; gene_name "LIN28A"; ref_gene_id "ENSG00000131914";
chr1	StringTie	exon	26425303	26425487	1000	+	.	gene_id "MSTRG.2246"; transcript_id "ENST00000326279"; exon_number "3"; gene_name "LIN28A"; ref_gene_id "ENSG00000131914";
chr1	StringTie	exon	26426242	26429722	1000	+	.	gene_id "MSTRG.2246"; transcript_id "ENST00000326279"; exon_number "4"; gene_name "LIN28A"; ref_gene_id "ENSG00000131914";
chr1	StringTie	transcript	26432355	26471294	1000	+	.	gene_id "MSTRG.2246"; transcript_id "ENST00000360009"; gene_name "DHDDS"; ref_gene_id "ENSG00000117682";
chr1	StringTie	exon	26432355	26432376	1000	+	.	gene_id "MSTRG.2246"; transcript_id "ENST00000360009"; exon_number "1"; gene_name "DHDDS"; ref_gene_id "ENSG00000117682";
chr1	StringTie	exon	26432891	26433008	1000	+	.	gene_id "MSTRG.2246"; transcript_id "ENST00000360009"; exon_number "2"; gene_name "DHDDS"; ref_gene_id "ENSG00000117682";
chr1	StringTie	exon	26438168	26438284	1000	+	.	gene_id "MSTRG.2246"; transcript_id "ENST00000360009"; exon_number "3"; gene_name "DHDDS"; ref_gene_id "ENSG00000117682";
chr1	StringTie	exon	26442731	26442873	1000	+	.	gene_id "MSTRG.2246"; transcript_id "ENST00000360009"; exon_number "4"; gene_name "DHDDS"; ref_gene_id "ENSG00000117682";
chr1	StringTie	exon	26446316	26446432	1000	+	.	gene_id "MSTRG.2246"; transcript_id "ENST00000360009"; exon_number "5"; gene_name "DHDDS"; ref_gene_id "ENSG00000117682";
chr1	StringTie	exon	26447559	26447660	1000	+	.	gene_id "MSTRG.2246"; transcript_id "ENST00000360009"; exon_number "6"; gene_name "DHDDS"; ref_gene_id "ENSG00000117682";
chr1	StringTie	exon	26457791	26457905	1000	+	.	gene_id "MSTRG.2246"; transcript_id "ENST00000360009"; exon_number "7"; gene_name "DHDDS"; ref_gene_id "ENSG00000117682";
chr1	StringTie	exon	26460037	26460144	1000	+	.	gene_id "MSTRG.2246"; transcript_id "ENST00000360009"; exon_number "8"; gene_name "DHDDS"; ref_gene_id "ENSG00000117682";
chr1	StringTie	exon	26468892	26471294	1000	+	.	gene_id "MSTRG.2246"; transcript_id "ENST00000360009"; exon_number "9"; gene_name "DHDDS"; ref_gene_id "ENSG00000117682";
chr1	StringTie	transcript	26472519	26475972	1000	+	.	gene_id "MSTRG.2246"; transcript_id "ENST00000361427"; gene_name "HMGN2"; ref_gene_id "ENSG00000198830";
chr1	StringTie	exon	26472519	26472627	1000	+	.	gene_id "MSTRG.2246"; transcript_id "ENST00000361427"; exon_number "1"; gene_name "HMGN2"; ref_gene_id "ENSG00000198830";
chr1	StringTie	exon	26473483	26473527	1000	+	.	gene_id "MSTRG.2246"; transcript_id "ENST00000361427"; exon_number "2"; gene_name "HMGN2"; ref_gene_id "ENSG00000198830";
chr1	StringTie	exon	26473703	26473732	1000	+	.	gene_id "MSTRG.2246"; transcript_id "ENST00000361427"; exon_number "3"; gene_name "HMGN2"; ref_gene_id "ENSG00000198830";
chr1	StringTie	exon	26474085	26474135	1000	+	.	gene_id "MSTRG.2246"; transcript_id "ENST00000361427"; exon_number "4"; gene_name "HMGN2"; ref_gene_id "ENSG00000198830";
chr1	StringTie	exon	26474572	26474667	1000	+	.	gene_id "MSTRG.2246"; transcript_id "ENST00000361427"; exon_number "5"; gene_name "HMGN2"; ref_gene_id "ENSG00000198830";
chr1	StringTie	exon	26475113	26475972	1000	+	.	gene_id "MSTRG.2246"; transcript_id "ENST00000361427"; exon_number "6"; gene_name "HMGN2"; ref_gene_id "ENSG00000198830";
chr1	StringTie	transcript	26432342	26448176	1000	+	.	gene_id "MSTRG.2246"; transcript_id "ENST00000374185"; gene_name "DHDDS"; ref_gene_id "ENSG00000117682";
chr1	StringTie	exon	26432342	26432376	1000	+	.	gene_id "MSTRG.2246"; transcript_id "ENST00000374185"; exon_number "1"; gene_name "DHDDS"; ref_gene_id "ENSG00000117682";
chr1	StringTie	exon	26432891	26433008	1000	+	.	gene_id "MSTRG.2246"; transcript_id "ENST00000374185"; exon_number "2"; gene_name "DHDDS"; ref_gene_id "ENSG00000117682";
chr1	StringTie	exon	26438168	26438284	1000	+	.	gene_id "MSTRG.2246"; transcript_id "ENST00000374185"; exon_number "3"; gene_name "DHDDS"; ref_gene_id "ENSG00000117682";
chr1	StringTie	exon	26442731	26442873	1000	+	.	gene_id "MSTRG.2246"; transcript_id "ENST00000374185"; exon_number "4"; gene_name "DHDDS"; ref_gene_id "ENSG00000117682";
chr1	StringTie	exon	26446316	26446432	1000	+	.	gene_id "MSTRG.2246"; transcript_id "ENST00000374185"; exon_number "5"; gene_name "DHDDS"; ref_gene_id "ENSG00000117682";
chr1	StringTie	exon	26447559	26448176	1000	+	.	gene_id "MSTRG.2246"; transcript_id "ENST00000374185"; exon_number "6"; gene_name "DHDDS"; ref_gene_id "ENSG00000117682";
chr1	StringTie	transcript	26432329	26443080	1000	+	.	gene_id "MSTRG.2246"; transcript_id "ENST00000374186"; gene_name "DHDDS"; ref_gene_id "ENSG00000117682";
chr1	StringTie	exon	26432329	26432376	1000	+	.	gene_id "MSTRG.2246"; transcript_id "ENST00000374186"; exon_number "1"; gene_name "DHDDS"; ref_gene_id "ENSG00000117682";
chr1	StringTie	exon	26432891	26433008	1000	+	.	gene_id "MSTRG.2246"; transcript_id "ENST00000374186"; exon_number "2"; gene_name "DHDDS"; ref_gene_id "ENSG00000117682";
chr1	StringTie	exon	26438168	26438284	1000	+	.	gene_id "MSTRG.2246"; transcript_id "ENST00000374186"; exon_number "3"; gene_name "DHDDS"; ref_gene_id "ENSG00000117682";
chr1	StringTie	exon	26442708	26443080	1000	+	.	gene_id "MSTRG.2246"; transcript_id "ENST00000374186"; exon_number "4"; gene_name "DHDDS"; ref_gene_id "ENSG00000117682";
chr1	StringTie	transcript	26446364	26467527	1000	+	.	gene_id "MSTRG.2246"; transcript_id "ENST00000416052"; gene_name "DHDDS"; ref_gene_id "ENSG00000117682";
chr1	StringTie	exon	26446364	26446432	1000	+	.	gene_id "MSTRG.2246"; transcript_id "ENST00000416052"; exon_number "1"; gene_name "DHDDS"; ref_gene_id "ENSG00000117682";
chr1	StringTie	exon	26447559	26447660	1000	+	.	gene_id "MSTRG.2246"; transcript_id "ENST00000416052"; exon_number "2"; gene_name "DHDDS"; ref_gene_id "ENSG00000117682";
chr1	StringTie	exon	26457791	26457905	1000	+	.	gene_id "MSTRG.2246"; transcript_id "ENST00000416052"; exon_number "3"; gene_name "DHDDS"; ref_gene_id "ENSG00000117682";
chr1	StringTie	exon	26460037	26460144	1000	+	.	gene_id "MSTRG.2246"; transcript_id "ENST00000416052"; exon_number "4"; gene_name "DHDDS"; ref_gene_id "ENSG00000117682";
chr1	StringTie	exon	26467293	26467527	1000	+	.	gene_id "MSTRG.2246"; transcript_id "ENST00000416052"; exon_number "5"; gene_name "DHDDS"; ref_gene_id "ENSG00000117682";
chr1	StringTie	transcript	26432316	26448565	1000	+	.	gene_id "MSTRG.2246"; transcript_id "ENST00000427245"; gene_name "DHDDS"; ref_gene_id "ENSG00000117682";
chr1	StringTie	exon	26432316	26432376	1000	+	.	gene_id "MSTRG.2246"; transcript_id "ENST00000427245"; exon_number "1"; gene_name "DHDDS"; ref_gene_id "ENSG00000117682";
chr1	StringTie	exon	26432891	26433008	1000	+	.	gene_id "MSTRG.2246"; transcript_id "ENST00000427245"; exon_number "2"; gene_name "DHDDS"; ref_gene_id "ENSG00000117682";
chr1	StringTie	exon	26438168	26438284	1000	+	.	gene_id "MSTRG.2246"; transcript_id "ENST00000427245"; exon_number "3"; gene_name "DHDDS"; ref_gene_id "ENSG00000117682";
chr1	StringTie	exon	26442731	26442873	1000	+	.	gene_id "MSTRG.2246"; transcript_id "ENST00000427245"; exon_number "4"; gene_name "DHDDS"; ref_gene_id "ENSG00000117682";
chr1	StringTie	exon	26446316	26446432	1000	+	.	gene_id "MSTRG.2246"; transcript_id "ENST00000427245"; exon_number "5"; gene_name "DHDDS"; ref_gene_id "ENSG00000117682";
chr1	StringTie	exon	26447559	26447660	1000	+	.	gene_id "MSTRG.2246"; transcript_id "ENST00000427245"; exon_number "6"; gene_name "DHDDS"; ref_gene_id "ENSG00000117682";
chr1	StringTie	exon	26448356	26448565	1000	+	.	gene_id "MSTRG.2246"; transcript_id "ENST00000427245"; exon_number "7"; gene_name "DHDDS"; ref_gene_id "ENSG00000117682";
chr1	StringTie	transcript	26432891	26460144	1000	+	.	gene_id "MSTRG.2246"; transcript_id "ENST00000430232"; gene_name "DHDDS"; ref_gene_id "ENSG00000117682";
chr1	StringTie	exon	26432891	26433008	1000	+	.	gene_id "MSTRG.2246"; transcript_id "ENST00000430232"; exon_number "1"; gene_name "DHDDS"; ref_gene_id "ENSG00000117682";
chr1	StringTie	exon	26438168	26438284	1000	+	.	gene_id "MSTRG.2246"; transcript_id "ENST00000430232"; exon_number "2"; gene_name "DHDDS"; ref_gene_id "ENSG00000117682";
chr1	StringTie	exon	26442731	26442873	1000	+	.	gene_id "MSTRG.2246"; transcript_id "ENST00000430232"; exon_number "3"; gene_name "DHDDS"; ref_gene_id "ENSG00000117682";
chr1	StringTie	exon	26447559	26447660	1000	+	.	gene_id "MSTRG.2246"; transcript_id "ENST00000430232"; exon_number "4"; gene_name "DHDDS"; ref_gene_id "ENSG00000117682";
chr1	StringTie	exon	26457791	26457905	1000	+	.	gene_id "MSTRG.2246"; transcript_id "ENST00000430232"; exon_number "5"; gene_name "DHDDS"; ref_gene_id "ENSG00000117682";
chr1	StringTie	exon	26460037	26460144	1000	+	.	gene_id "MSTRG.2246"; transcript_id "ENST00000430232"; exon_number "6"; gene_name "DHDDS"; ref_gene_id "ENSG00000117682";
chr1	StringTie	transcript	26442836	26471294	1000	+	.	gene_id "MSTRG.2246"; transcript_id "ENST00000431933"; gene_name "DHDDS"; ref_gene_id "ENSG00000117682";
chr1	StringTie	exon	26442836	26442873	1000	+	.	gene_id "MSTRG.2246"; transcript_id "ENST00000431933"; exon_number "1"; gene_name "DHDDS"; ref_gene_id "ENSG00000117682";
chr1	StringTie	exon	26446316	26446432	1000	+	.	gene_id "MSTRG.2246"; transcript_id "ENST00000431933"; exon_number "2"; gene_name "DHDDS"; ref_gene_id "ENSG00000117682";
chr1	StringTie	exon	26457791	26457905	1000	+	.	gene_id "MSTRG.2246"; transcript_id "ENST00000431933"; exon_number "3"; gene_name "DHDDS"; ref_gene_id "ENSG00000117682";
chr1	StringTie	exon	26468892	26471294	1000	+	.	gene_id "MSTRG.2246"; transcript_id "ENST00000431933"; exon_number "4"; gene_name "DHDDS"; ref_gene_id "ENSG00000117682";
chr1	StringTie	transcript	26432282	26471294	1000	+	.	gene_id "MSTRG.2246"; transcript_id "ENST00000434391"; gene_name "DHDDS"; ref_gene_id "ENSG00000117682";
chr1	StringTie	exon	26432282	26432376	1000	+	.	gene_id "MSTRG.2246"; transcript_id "ENST00000434391"; exon_number "1"; gene_name "DHDDS"; ref_gene_id "ENSG00000117682";
chr1	StringTie	exon	26432891	26433008	1000	+	.	gene_id "MSTRG.2246"; transcript_id "ENST00000434391"; exon_number "2"; gene_name "DHDDS"; ref_gene_id "ENSG00000117682";
chr1	StringTie	exon	26438168	26438284	1000	+	.	gene_id "MSTRG.2246"; transcript_id "ENST00000434391"; exon_number "3"; gene_name "DHDDS"; ref_gene_id "ENSG00000117682";
chr1	StringTie	exon	26442708	26442873	1000	+	.	gene_id "MSTRG.2246"; transcript_id "ENST00000434391"; exon_number "4"; gene_name "DHDDS"; ref_gene_id "ENSG00000117682";
chr1	StringTie	exon	26446316	26446432	1000	+	.	gene_id "MSTRG.2246"; transcript_id "ENST00000434391"; exon_number "5"; gene_name "DHDDS"; ref_gene_id "ENSG00000117682";
chr1	StringTie	exon	26447559	26447660	1000	+	.	gene_id "MSTRG.2246"; transcript_id "ENST00000434391"; exon_number "6"; gene_name "DHDDS"; ref_gene_id "ENSG00000117682";
chr1	StringTie	exon	26457791	26457905	1000	+	.	gene_id "MSTRG.2246"; transcript_id "ENST00000434391"; exon_number "7"; gene_name "DHDDS"; ref_gene_id "ENSG00000117682";
chr1	StringTie	exon	26460037	26460144	1000	+	.	gene_id "MSTRG.2246"; transcript_id "ENST00000434391"; exon_number "8"; gene_name "DHDDS"; ref_gene_id "ENSG00000117682";
chr1	StringTie	exon	26468895	26471294	1000	+	.	gene_id "MSTRG.2246"; transcript_id "ENST00000434391"; exon_number "9"; gene_name "DHDDS"; ref_gene_id "ENSG00000117682";
chr1	StringTie	transcript	26432390	26447639	1000	+	.	gene_id "MSTRG.2246"; transcript_id "ENST00000436153"; gene_name "DHDDS"; ref_gene_id "ENSG00000117682";
chr1	StringTie	exon	26432390	26432518	1000	+	.	gene_id "MSTRG.2246"; transcript_id "ENST00000436153"; exon_number "1"; gene_name "DHDDS"; ref_gene_id "ENSG00000117682";
chr1	StringTie	exon	26432891	26433008	1000	+	.	gene_id "MSTRG.2246"; transcript_id "ENST00000436153"; exon_number "2"; gene_name "DHDDS"; ref_gene_id "ENSG00000117682";
chr1	StringTie	exon	26438168	26438284	1000	+	.	gene_id "MSTRG.2246"; transcript_id "ENST00000436153"; exon_number "3"; gene_name "DHDDS"; ref_gene_id "ENSG00000117682";
chr1	StringTie	exon	26442731	26442873	1000	+	.	gene_id "MSTRG.2246"; transcript_id "ENST00000436153"; exon_number "4"; gene_name "DHDDS"; ref_gene_id "ENSG00000117682";
chr1	StringTie	exon	26446316	26446432	1000	+	.	gene_id "MSTRG.2246"; transcript_id "ENST00000436153"; exon_number "5"; gene_name "DHDDS"; ref_gene_id "ENSG00000117682";
chr1	StringTie	exon	26447559	26447639	1000	+	.	gene_id "MSTRG.2246"; transcript_id "ENST00000436153"; exon_number "6"; gene_name "DHDDS"; ref_gene_id "ENSG00000117682";
chr1	StringTie	transcript	26472477	26475432	1000	+	.	gene_id "MSTRG.2246"; transcript_id "ENST00000460563"; gene_name "HMGN2"; ref_gene_id "ENSG00000198830";
chr1	StringTie	exon	26472477	26472627	1000	+	.	gene_id "MSTRG.2246"; transcript_id "ENST00000460563"; exon_number "1"; gene_name "HMGN2"; ref_gene_id "ENSG00000198830";
chr1	StringTie	exon	26473483	26473527	1000	+	.	gene_id "MSTRG.2246"; transcript_id "ENST00000460563"; exon_number "2"; gene_name "HMGN2"; ref_gene_id "ENSG00000198830";
chr1	StringTie	exon	26473703	26474135	1000	+	.	gene_id "MSTRG.2246"; transcript_id "ENST00000460563"; exon_number "3"; gene_name "HMGN2"; ref_gene_id "ENSG00000198830";
chr1	StringTie	exon	26474572	26474667	1000	+	.	gene_id "MSTRG.2246"; transcript_id "ENST00000460563"; exon_number "4"; gene_name "HMGN2"; ref_gene_id "ENSG00000198830";
chr1	StringTie	exon	26475113	26475432	1000	+	.	gene_id "MSTRG.2246"; transcript_id "ENST00000460563"; exon_number "5"; gene_name "HMGN2"; ref_gene_id "ENSG00000198830";
chr1	StringTie	transcript	26472511	26475568	1000	+	.	gene_id "MSTRG.2246"; transcript_id "ENST00000463817"; gene_name "HMGN2"; ref_gene_id "ENSG00000198830";
chr1	StringTie	exon	26472511	26472627	1000	+	.	gene_id "MSTRG.2246"; transcript_id "ENST00000463817"; exon_number "1"; gene_name "HMGN2"; ref_gene_id "ENSG00000198830";
chr1	StringTie	exon	26473483	26473585	1000	+	.	gene_id "MSTRG.2246"; transcript_id "ENST00000463817"; exon_number "2"; gene_name "HMGN2"; ref_gene_id "ENSG00000198830";
chr1	StringTie	exon	26473703	26473732	1000	+	.	gene_id "MSTRG.2246"; transcript_id "ENST00000463817"; exon_number "3"; gene_name "HMGN2"; ref_gene_id "ENSG00000198830";
chr1	StringTie	exon	26474085	26474135	1000	+	.	gene_id "MSTRG.2246"; transcript_id "ENST00000463817"; exon_number "4"; gene_name "HMGN2"; ref_gene_id "ENSG00000198830";
chr1	StringTie	exon	26474572	26474667	1000	+	.	gene_id "MSTRG.2246"; transcript_id "ENST00000463817"; exon_number "5"; gene_name "HMGN2"; ref_gene_id "ENSG00000198830";
chr1	StringTie	exon	26475113	26475568	1000	+	.	gene_id "MSTRG.2246"; transcript_id "ENST00000463817"; exon_number "6"; gene_name "HMGN2"; ref_gene_id "ENSG00000198830";
chr1	StringTie	transcript	26472506	26475158	1000	+	.	gene_id "MSTRG.2246"; transcript_id "ENST00000464888"; gene_name "HMGN2"; ref_gene_id "ENSG00000198830";
chr1	StringTie	exon	26472506	26472627	1000	+	.	gene_id "MSTRG.2246"; transcript_id "ENST00000464888"; exon_number "1"; gene_name "HMGN2"; ref_gene_id "ENSG00000198830";
chr1	StringTie	exon	26473483	26473732	1000	+	.	gene_id "MSTRG.2246"; transcript_id "ENST00000464888"; exon_number "2"; gene_name "HMGN2"; ref_gene_id "ENSG00000198830";
chr1	StringTie	exon	26474085	26474135	1000	+	.	gene_id "MSTRG.2246"; transcript_id "ENST00000464888"; exon_number "3"; gene_name "HMGN2"; ref_gene_id "ENSG00000198830";
chr1	StringTie	exon	26474572	26474667	1000	+	.	gene_id "MSTRG.2246"; transcript_id "ENST00000464888"; exon_number "4"; gene_name "HMGN2"; ref_gene_id "ENSG00000198830";
chr1	StringTie	exon	26475113	26475158	1000	+	.	gene_id "MSTRG.2246"; transcript_id "ENST00000464888"; exon_number "5"; gene_name "HMGN2"; ref_gene_id "ENSG00000198830";
chr1	StringTie	transcript	26473206	26475565	1000	+	.	gene_id "MSTRG.2246"; transcript_id "ENST00000466194"; gene_name "HMGN2"; ref_gene_id "ENSG00000198830";
chr1	StringTie	exon	26473206	26473527	1000	+	.	gene_id "MSTRG.2246"; transcript_id "ENST00000466194"; exon_number "1"; gene_name "HMGN2"; ref_gene_id "ENSG00000198830";
chr1	StringTie	exon	26473703	26473732	1000	+	.	gene_id "MSTRG.2246"; transcript_id "ENST00000466194"; exon_number "2"; gene_name "HMGN2"; ref_gene_id "ENSG00000198830";
chr1	StringTie	exon	26474085	26474135	1000	+	.	gene_id "MSTRG.2246"; transcript_id "ENST00000466194"; exon_number "3"; gene_name "HMGN2"; ref_gene_id "ENSG00000198830";
chr1	StringTie	exon	26474572	26474667	1000	+	.	gene_id "MSTRG.2246"; transcript_id "ENST00000466194"; exon_number "4"; gene_name "HMGN2"; ref_gene_id "ENSG00000198830";
chr1	StringTie	exon	26475113	26475565	1000	+	.	gene_id "MSTRG.2246"; transcript_id "ENST00000466194"; exon_number "5"; gene_name "HMGN2"; ref_gene_id "ENSG00000198830";
chr1	StringTie	transcript	26472517	26475626	1000	+	.	gene_id "MSTRG.2246"; transcript_id "ENST00000467700"; gene_name "HMGN2"; ref_gene_id "ENSG00000198830";
chr1	StringTie	exon	26472517	26472627	1000	+	.	gene_id "MSTRG.2246"; transcript_id "ENST00000467700"; exon_number "1"; gene_name "HMGN2"; ref_gene_id "ENSG00000198830";
chr1	StringTie	exon	26473483	26473527	1000	+	.	gene_id "MSTRG.2246"; transcript_id "ENST00000467700"; exon_number "2"; gene_name "HMGN2"; ref_gene_id "ENSG00000198830";
chr1	StringTie	exon	26473703	26473817	1000	+	.	gene_id "MSTRG.2246"; transcript_id "ENST00000467700"; exon_number "3"; gene_name "HMGN2"; ref_gene_id "ENSG00000198830";
chr1	StringTie	exon	26474085	26474135	1000	+	.	gene_id "MSTRG.2246"; transcript_id "ENST00000467700"; exon_number "4"; gene_name "HMGN2"; ref_gene_id "ENSG00000198830";
chr1	StringTie	exon	26474572	26474667	1000	+	.	gene_id "MSTRG.2246"; transcript_id "ENST00000467700"; exon_number "5"; gene_name "HMGN2"; ref_gene_id "ENSG00000198830";
chr1	StringTie	exon	26475113	26475626	1000	+	.	gene_id "MSTRG.2246"; transcript_id "ENST00000467700"; exon_number "6"; gene_name "HMGN2"; ref_gene_id "ENSG00000198830";
chr1	StringTie	transcript	26472450	26474128	1000	+	.	gene_id "MSTRG.2246"; transcript_id "ENST00000468388"; gene_name "HMGN2"; ref_gene_id "ENSG00000198830";
chr1	StringTie	exon	26472450	26472627	1000	+	.	gene_id "MSTRG.2246"; transcript_id "ENST00000468388"; exon_number "1"; gene_name "HMGN2"; ref_gene_id "ENSG00000198830";
chr1	StringTie	exon	26473460	26473527	1000	+	.	gene_id "MSTRG.2246"; transcript_id "ENST00000468388"; exon_number "2"; gene_name "HMGN2"; ref_gene_id "ENSG00000198830";
chr1	StringTie	exon	26473703	26473732	1000	+	.	gene_id "MSTRG.2246"; transcript_id "ENST00000468388"; exon_number "3"; gene_name "HMGN2"; ref_gene_id "ENSG00000198830";
chr1	StringTie	exon	26474085	26474128	1000	+	.	gene_id "MSTRG.2246"; transcript_id "ENST00000468388"; exon_number "4"; gene_name "HMGN2"; ref_gene_id "ENSG00000198830";
chr1	StringTie	transcript	26472463	26475228	1000	+	.	gene_id "MSTRG.2246"; transcript_id "ENST00000479815"; gene_name "HMGN2"; ref_gene_id "ENSG00000198830";
chr1	StringTie	exon	26472463	26472627	1000	+	.	gene_id "MSTRG.2246"; transcript_id "ENST00000479815"; exon_number "1"; gene_name "HMGN2"; ref_gene_id "ENSG00000198830";
chr1	StringTie	exon	26473483	26474135	1000	+	.	gene_id "MSTRG.2246"; transcript_id "ENST00000479815"; exon_number "2"; gene_name "HMGN2"; ref_gene_id "ENSG00000198830";
chr1	StringTie	exon	26474572	26474667	1000	+	.	gene_id "MSTRG.2246"; transcript_id "ENST00000479815"; exon_number "3"; gene_name "HMGN2"; ref_gene_id "ENSG00000198830";
chr1	StringTie	exon	26475113	26475228	1000	+	.	gene_id "MSTRG.2246"; transcript_id "ENST00000479815"; exon_number "4"; gene_name "HMGN2"; ref_gene_id "ENSG00000198830";
chr1	StringTie	transcript	26432345	26438734	1000	+	.	gene_id "MSTRG.2246"; transcript_id "ENST00000487944"; gene_name "DHDDS"; ref_gene_id "ENSG00000117682";
chr1	StringTie	exon	26432345	26432376	1000	+	.	gene_id "MSTRG.2246"; transcript_id "ENST00000487944"; exon_number "1"; gene_name "DHDDS"; ref_gene_id "ENSG00000117682";
chr1	StringTie	exon	26432891	26433008	1000	+	.	gene_id "MSTRG.2246"; transcript_id "ENST00000487944"; exon_number "2"; gene_name "DHDDS"; ref_gene_id "ENSG00000117682";
chr1	StringTie	exon	26438168	26438734	1000	+	.	gene_id "MSTRG.2246"; transcript_id "ENST00000487944"; exon_number "3"; gene_name "DHDDS"; ref_gene_id "ENSG00000117682";
chr1	StringTie	transcript	26473429	26475360	1000	+	.	gene_id "MSTRG.2246"; transcript_id "ENST00000493418"; gene_name "HMGN2"; ref_gene_id "ENSG00000198830";
chr1	StringTie	exon	26473429	26474135	1000	+	.	gene_id "MSTRG.2246"; transcript_id "ENST00000493418"; exon_number "1"; gene_name "HMGN2"; ref_gene_id "ENSG00000198830";
chr1	StringTie	exon	26474572	26475360	1000	+	.	gene_id "MSTRG.2246"; transcript_id "ENST00000493418"; exon_number "2"; gene_name "HMGN2"; ref_gene_id "ENSG00000198830";
chr1	StringTie	transcript	26432368	26446359	1000	+	.	gene_id "MSTRG.2246"; transcript_id "ENST00000525165"; gene_name "DHDDS"; ref_gene_id "ENSG00000117682";
chr1	StringTie	exon	26432368	26432518	1000	+	.	gene_id "MSTRG.2246"; transcript_id "ENST00000525165"; exon_number "1"; gene_name "DHDDS"; ref_gene_id "ENSG00000117682";
chr1	StringTie	exon	26432891	26433008	1000	+	.	gene_id "MSTRG.2246"; transcript_id "ENST00000525165"; exon_number "2"; gene_name "DHDDS"; ref_gene_id "ENSG00000117682";
chr1	StringTie	exon	26438168	26438284	1000	+	.	gene_id "MSTRG.2246"; transcript_id "ENST00000525165"; exon_number "3"; gene_name "DHDDS"; ref_gene_id "ENSG00000117682";
chr1	StringTie	exon	26442731	26442873	1000	+	.	gene_id "MSTRG.2246"; transcript_id "ENST00000525165"; exon_number "4"; gene_name "DHDDS"; ref_gene_id "ENSG00000117682";
chr1	StringTie	exon	26446316	26446359	1000	+	.	gene_id "MSTRG.2246"; transcript_id "ENST00000525165"; exon_number "5"; gene_name "DHDDS"; ref_gene_id "ENSG00000117682";
chr1	StringTie	transcript	26432371	26442763	1000	+	.	gene_id "MSTRG.2246"; transcript_id "ENST00000525326"; gene_name "DHDDS"; ref_gene_id "ENSG00000117682";
chr1	StringTie	exon	26432371	26432594	1000	+	.	gene_id "MSTRG.2246"; transcript_id "ENST00000525326"; exon_number "1"; gene_name "DHDDS"; ref_gene_id "ENSG00000117682";
chr1	StringTie	exon	26432891	26433008	1000	+	.	gene_id "MSTRG.2246"; transcript_id "ENST00000525326"; exon_number "2"; gene_name "DHDDS"; ref_gene_id "ENSG00000117682";
chr1	StringTie	exon	26438168	26438284	1000	+	.	gene_id "MSTRG.2246"; transcript_id "ENST00000525326"; exon_number "3"; gene_name "DHDDS"; ref_gene_id "ENSG00000117682";
chr1	StringTie	exon	26442731	26442763	1000	+	.	gene_id "MSTRG.2246"; transcript_id "ENST00000525326"; exon_number "4"; gene_name "DHDDS"; ref_gene_id "ENSG00000117682";
chr1	StringTie	transcript	26432778	26446396	1000	+	.	gene_id "MSTRG.2246"; transcript_id "ENST00000525410"; gene_name "DHDDS"; ref_gene_id "ENSG00000117682";
chr1	StringTie	exon	26432778	26433008	1000	+	.	gene_id "MSTRG.2246"; transcript_id "ENST00000525410"; exon_number "1"; gene_name "DHDDS"; ref_gene_id "ENSG00000117682";
chr1	StringTie	exon	26438168	26438284	1000	+	.	gene_id "MSTRG.2246"; transcript_id "ENST00000525410"; exon_number "2"; gene_name "DHDDS"; ref_gene_id "ENSG00000117682";
chr1	StringTie	exon	26442708	26442873	1000	+	.	gene_id "MSTRG.2246"; transcript_id "ENST00000525410"; exon_number "3"; gene_name "DHDDS"; ref_gene_id "ENSG00000117682";
chr1	StringTie	exon	26446316	26446396	1000	+	.	gene_id "MSTRG.2246"; transcript_id "ENST00000525410"; exon_number "4"; gene_name "DHDDS"; ref_gene_id "ENSG00000117682";
chr1	StringTie	transcript	26432371	26442805	1000	+	.	gene_id "MSTRG.2246"; transcript_id "ENST00000525546"; gene_name "DHDDS"; ref_gene_id "ENSG00000117682";
chr1	StringTie	exon	26432371	26432641	1000	+	.	gene_id "MSTRG.2246"; transcript_id "ENST00000525546"; exon_number "1"; gene_name "DHDDS"; ref_gene_id "ENSG00000117682";
chr1	StringTie	exon	26432891	26433008	1000	+	.	gene_id "MSTRG.2246"; transcript_id "ENST00000525546"; exon_number "2"; gene_name "DHDDS"; ref_gene_id "ENSG00000117682";
chr1	StringTie	exon	26438168	26438284	1000	+	.	gene_id "MSTRG.2246"; transcript_id "ENST00000525546"; exon_number "3"; gene_name "DHDDS"; ref_gene_id "ENSG00000117682";
chr1	StringTie	exon	26442731	26442805	1000	+	.	gene_id "MSTRG.2246"; transcript_id "ENST00000525546"; exon_number "4"; gene_name "DHDDS"; ref_gene_id "ENSG00000117682";
chr1	StringTie	transcript	26432339	26469373	1000	+	.	gene_id "MSTRG.2246"; transcript_id "ENST00000525682"; gene_name "DHDDS"; ref_gene_id "ENSG00000117682";
chr1	StringTie	exon	26432339	26432376	1000	+	.	gene_id "MSTRG.2246"; transcript_id "ENST00000525682"; exon_number "1"; gene_name "DHDDS"; ref_gene_id "ENSG00000117682";
chr1	StringTie	exon	26432891	26433008	1000	+	.	gene_id "MSTRG.2246"; transcript_id "ENST00000525682"; exon_number "2"; gene_name "DHDDS"; ref_gene_id "ENSG00000117682";
chr1	StringTie	exon	26438168	26438284	1000	+	.	gene_id "MSTRG.2246"; transcript_id "ENST00000525682"; exon_number "3"; gene_name "DHDDS"; ref_gene_id "ENSG00000117682";
chr1	StringTie	exon	26442731	26442873	1000	+	.	gene_id "MSTRG.2246"; transcript_id "ENST00000525682"; exon_number "4"; gene_name "DHDDS"; ref_gene_id "ENSG00000117682";
chr1	StringTie	exon	26446316	26446432	1000	+	.	gene_id "MSTRG.2246"; transcript_id "ENST00000525682"; exon_number "5"; gene_name "DHDDS"; ref_gene_id "ENSG00000117682";
chr1	StringTie	exon	26457791	26457905	1000	+	.	gene_id "MSTRG.2246"; transcript_id "ENST00000525682"; exon_number "6"; gene_name "DHDDS"; ref_gene_id "ENSG00000117682";
chr1	StringTie	exon	26460037	26460144	1000	+	.	gene_id "MSTRG.2246"; transcript_id "ENST00000525682"; exon_number "7"; gene_name "DHDDS"; ref_gene_id "ENSG00000117682";
chr1	StringTie	exon	26468895	26469373	1000	+	.	gene_id "MSTRG.2246"; transcript_id "ENST00000525682"; exon_number "8"; gene_name "DHDDS"; ref_gene_id "ENSG00000117682";
chr1	StringTie	transcript	26432340	26469226	1000	+	.	gene_id "MSTRG.2246"; transcript_id "ENST00000526219"; gene_name "DHDDS"; ref_gene_id "ENSG00000117682";
chr1	StringTie	exon	26432340	26432376	1000	+	.	gene_id "MSTRG.2246"; transcript_id "ENST00000526219"; exon_number "1"; gene_name "DHDDS"; ref_gene_id "ENSG00000117682";
chr1	StringTie	exon	26432891	26433008	1000	+	.	gene_id "MSTRG.2246"; transcript_id "ENST00000526219"; exon_number "2"; gene_name "DHDDS"; ref_gene_id "ENSG00000117682";
chr1	StringTie	exon	26438168	26438284	1000	+	.	gene_id "MSTRG.2246"; transcript_id "ENST00000526219"; exon_number "3"; gene_name "DHDDS"; ref_gene_id "ENSG00000117682";
chr1	StringTie	exon	26442731	26442873	1000	+	.	gene_id "MSTRG.2246"; transcript_id "ENST00000526219"; exon_number "4"; gene_name "DHDDS"; ref_gene_id "ENSG00000117682";
chr1	StringTie	exon	26447559	26447660	1000	+	.	gene_id "MSTRG.2246"; transcript_id "ENST00000526219"; exon_number "5"; gene_name "DHDDS"; ref_gene_id "ENSG00000117682";
chr1	StringTie	exon	26457791	26457905	1000	+	.	gene_id "MSTRG.2246"; transcript_id "ENST00000526219"; exon_number "6"; gene_name "DHDDS"; ref_gene_id "ENSG00000117682";
chr1	StringTie	exon	26460037	26460144	1000	+	.	gene_id "MSTRG.2246"; transcript_id "ENST00000526219"; exon_number "7"; gene_name "DHDDS"; ref_gene_id "ENSG00000117682";
chr1	StringTie	exon	26468895	26469226	1000	+	.	gene_id "MSTRG.2246"; transcript_id "ENST00000526219"; exon_number "8"; gene_name "DHDDS"; ref_gene_id "ENSG00000117682";
chr1	StringTie	transcript	26432386	26446432	1000	+	.	gene_id "MSTRG.2246"; transcript_id "ENST00000526278"; gene_name "DHDDS"; ref_gene_id "ENSG00000117682";
chr1	StringTie	exon	26432386	26432415	1000	+	.	gene_id "MSTRG.2246"; transcript_id "ENST00000526278"; exon_number "1"; gene_name "DHDDS"; ref_gene_id "ENSG00000117682";
chr1	StringTie	exon	26432891	26433008	1000	+	.	gene_id "MSTRG.2246"; transcript_id "ENST00000526278"; exon_number "2"; gene_name "DHDDS"; ref_gene_id "ENSG00000117682";
chr1	StringTie	exon	26438168	26438284	1000	+	.	gene_id "MSTRG.2246"; transcript_id "ENST00000526278"; exon_number "3"; gene_name "DHDDS"; ref_gene_id "ENSG00000117682";
chr1	StringTie	exon	26442708	26442873	1000	+	.	gene_id "MSTRG.2246"; transcript_id "ENST00000526278"; exon_number "4"; gene_name "DHDDS"; ref_gene_id "ENSG00000117682";
chr1	StringTie	exon	26446316	26446432	1000	+	.	gene_id "MSTRG.2246"; transcript_id "ENST00000526278"; exon_number "5"; gene_name "DHDDS"; ref_gene_id "ENSG00000117682";
chr1	StringTie	transcript	26432323	26433133	1000	+	.	gene_id "MSTRG.2246"; transcript_id "ENST00000527611"; gene_name "DHDDS"; ref_gene_id "ENSG00000117682";
chr1	StringTie	exon	26432323	26432376	1000	+	.	gene_id "MSTRG.2246"; transcript_id "ENST00000527611"; exon_number "1"; gene_name "DHDDS"; ref_gene_id "ENSG00000117682";
chr1	StringTie	exon	26432891	26433133	1000	+	.	gene_id "MSTRG.2246"; transcript_id "ENST00000527611"; exon_number "2"; gene_name "DHDDS"; ref_gene_id "ENSG00000117682";
chr1	StringTie	transcript	26432371	26442889	1000	+	.	gene_id "MSTRG.2246"; transcript_id "ENST00000528557"; gene_name "DHDDS"; ref_gene_id "ENSG00000117682";
chr1	StringTie	exon	26432371	26432492	1000	+	.	gene_id "MSTRG.2246"; transcript_id "ENST00000528557"; exon_number "1"; gene_name "DHDDS"; ref_gene_id "ENSG00000117682";
chr1	StringTie	exon	26432891	26433008	1000	+	.	gene_id "MSTRG.2246"; transcript_id "ENST00000528557"; exon_number "2"; gene_name "DHDDS"; ref_gene_id "ENSG00000117682";
chr1	StringTie	exon	26438168	26438284	1000	+	.	gene_id "MSTRG.2246"; transcript_id "ENST00000528557"; exon_number "3"; gene_name "DHDDS"; ref_gene_id "ENSG00000117682";
chr1	StringTie	exon	26442731	26442889	1000	+	.	gene_id "MSTRG.2246"; transcript_id "ENST00000528557"; exon_number "4"; gene_name "DHDDS"; ref_gene_id "ENSG00000117682";
chr1	StringTie	transcript	26432398	26446382	1000	+	.	gene_id "MSTRG.2246"; transcript_id "ENST00000529688"; gene_name "DHDDS"; ref_gene_id "ENSG00000117682";
chr1	StringTie	exon	26432398	26432518	1000	+	.	gene_id "MSTRG.2246"; transcript_id "ENST00000529688"; exon_number "1"; gene_name "DHDDS"; ref_gene_id "ENSG00000117682";
chr1	StringTie	exon	26432891	26433008	1000	+	.	gene_id "MSTRG.2246"; transcript_id "ENST00000529688"; exon_number "2"; gene_name "DHDDS"; ref_gene_id "ENSG00000117682";
chr1	StringTie	exon	26438168	26438284	1000	+	.	gene_id "MSTRG.2246"; transcript_id "ENST00000529688"; exon_number "3"; gene_name "DHDDS"; ref_gene_id "ENSG00000117682";
chr1	StringTie	exon	26442708	26442873	1000	+	.	gene_id "MSTRG.2246"; transcript_id "ENST00000529688"; exon_number "4"; gene_name "DHDDS"; ref_gene_id "ENSG00000117682";
chr1	StringTie	exon	26446316	26446382	1000	+	.	gene_id "MSTRG.2246"; transcript_id "ENST00000529688"; exon_number "5"; gene_name "DHDDS"; ref_gene_id "ENSG00000117682";
chr1	StringTie	transcript	26432403	26438284	1000	+	.	gene_id "MSTRG.2246"; transcript_id "ENST00000530781"; gene_name "DHDDS"; ref_gene_id "ENSG00000117682";
chr1	StringTie	exon	26432403	26432723	1000	+	.	gene_id "MSTRG.2246"; transcript_id "ENST00000530781"; exon_number "1"; gene_name "DHDDS"; ref_gene_id "ENSG00000117682";
chr1	StringTie	exon	26432891	26433008	1000	+	.	gene_id "MSTRG.2246"; transcript_id "ENST00000530781"; exon_number "2"; gene_name "DHDDS"; ref_gene_id "ENSG00000117682";
chr1	StringTie	exon	26438168	26438284	1000	+	.	gene_id "MSTRG.2246"; transcript_id "ENST00000530781"; exon_number "3"; gene_name "DHDDS"; ref_gene_id "ENSG00000117682";
chr1	StringTie	transcript	26432367	26446384	1000	+	.	gene_id "MSTRG.2246"; transcript_id "ENST00000531312"; gene_name "DHDDS"; ref_gene_id "ENSG00000117682";
chr1	StringTie	exon	26432367	26432415	1000	+	.	gene_id "MSTRG.2246"; transcript_id "ENST00000531312"; exon_number "1"; gene_name "DHDDS"; ref_gene_id "ENSG00000117682";
chr1	StringTie	exon	26432891	26433008	1000	+	.	gene_id "MSTRG.2246"; transcript_id "ENST00000531312"; exon_number "2"; gene_name "DHDDS"; ref_gene_id "ENSG00000117682";
chr1	StringTie	exon	26438168	26438284	1000	+	.	gene_id "MSTRG.2246"; transcript_id "ENST00000531312"; exon_number "3"; gene_name "DHDDS"; ref_gene_id "ENSG00000117682";
chr1	StringTie	exon	26442731	26442873	1000	+	.	gene_id "MSTRG.2246"; transcript_id "ENST00000531312"; exon_number "4"; gene_name "DHDDS"; ref_gene_id "ENSG00000117682";
chr1	StringTie	exon	26446316	26446384	1000	+	.	gene_id "MSTRG.2246"; transcript_id "ENST00000531312"; exon_number "5"; gene_name "DHDDS"; ref_gene_id "ENSG00000117682";
chr1	StringTie	transcript	26432726	26442889	1000	+	.	gene_id "MSTRG.2246"; transcript_id "ENST00000531955"; gene_name "DHDDS"; ref_gene_id "ENSG00000117682";
chr1	StringTie	exon	26432726	26433008	1000	+	.	gene_id "MSTRG.2246"; transcript_id "ENST00000531955"; exon_number "1"; gene_name "DHDDS"; ref_gene_id "ENSG00000117682";
chr1	StringTie	exon	26438168	26438284	1000	+	.	gene_id "MSTRG.2246"; transcript_id "ENST00000531955"; exon_number "2"; gene_name "DHDDS"; ref_gene_id "ENSG00000117682";
chr1	StringTie	exon	26442731	26442889	1000	+	.	gene_id "MSTRG.2246"; transcript_id "ENST00000531955"; exon_number "3"; gene_name "DHDDS"; ref_gene_id "ENSG00000117682";
chr1	StringTie	transcript	26432366	26447615	1000	+	.	gene_id "MSTRG.2246"; transcript_id "ENST00000533087"; gene_name "DHDDS"; ref_gene_id "ENSG00000117682";
chr1	StringTie	exon	26432366	26432395	1000	+	.	gene_id "MSTRG.2246"; transcript_id "ENST00000533087"; exon_number "1"; gene_name "DHDDS"; ref_gene_id "ENSG00000117682";
chr1	StringTie	exon	26432891	26433008	1000	+	.	gene_id "MSTRG.2246"; transcript_id "ENST00000533087"; exon_number "2"; gene_name "DHDDS"; ref_gene_id "ENSG00000117682";
chr1	StringTie	exon	26438168	26438284	1000	+	.	gene_id "MSTRG.2246"; transcript_id "ENST00000533087"; exon_number "3"; gene_name "DHDDS"; ref_gene_id "ENSG00000117682";
chr1	StringTie	exon	26442731	26442873	1000	+	.	gene_id "MSTRG.2246"; transcript_id "ENST00000533087"; exon_number "4"; gene_name "DHDDS"; ref_gene_id "ENSG00000117682";
chr1	StringTie	exon	26446316	26446432	1000	+	.	gene_id "MSTRG.2246"; transcript_id "ENST00000533087"; exon_number "5"; gene_name "DHDDS"; ref_gene_id "ENSG00000117682";
chr1	StringTie	exon	26447559	26447615	1000	+	.	gene_id "MSTRG.2246"; transcript_id "ENST00000533087"; exon_number "6"; gene_name "DHDDS"; ref_gene_id "ENSG00000117682";
chr1	StringTie	transcript	26472515	26475970	1000	+	.	gene_id "MSTRG.2246"; transcript_id "ENST00000619352"; gene_name "HMGN2"; ref_gene_id "ENSG00000198830";
chr1	StringTie	exon	26472515	26472562	1000	+	.	gene_id "MSTRG.2246"; transcript_id "ENST00000619352"; exon_number "1"; gene_name "HMGN2"; ref_gene_id "ENSG00000198830";
chr1	StringTie	exon	26472608	26472627	1000	+	.	gene_id "MSTRG.2246"; transcript_id "ENST00000619352"; exon_number "2"; gene_name "HMGN2"; ref_gene_id "ENSG00000198830";
chr1	StringTie	exon	26473483	26473527	1000	+	.	gene_id "MSTRG.2246"; transcript_id "ENST00000619352"; exon_number "3"; gene_name "HMGN2"; ref_gene_id "ENSG00000198830";
chr1	StringTie	exon	26473703	26473732	1000	+	.	gene_id "MSTRG.2246"; transcript_id "ENST00000619352"; exon_number "4"; gene_name "HMGN2"; ref_gene_id "ENSG00000198830";
chr1	StringTie	exon	26474085	26474135	1000	+	.	gene_id "MSTRG.2246"; transcript_id "ENST00000619352"; exon_number "5"; gene_name "HMGN2"; ref_gene_id "ENSG00000198830";
chr1	StringTie	exon	26474572	26474667	1000	+	.	gene_id "MSTRG.2246"; transcript_id "ENST00000619352"; exon_number "6"; gene_name "HMGN2"; ref_gene_id "ENSG00000198830";
chr1	StringTie	exon	26475113	26475970	1000	+	.	gene_id "MSTRG.2246"; transcript_id "ENST00000619352"; exon_number "7"; gene_name "HMGN2"; ref_gene_id "ENSG00000198830";
chr1	StringTie	transcript	26410385	26429728	1000	+	.	gene_id "MSTRG.2246"; transcript_id "MSTRG.2246.1";
chr1	StringTie	exon	26410385	26410922	1000	+	.	gene_id "MSTRG.2246"; transcript_id "MSTRG.2246.1"; exon_number "1";
chr1	StringTie	exon	26411054	26411262	1000	+	.	gene_id "MSTRG.2246"; transcript_id "MSTRG.2246.1"; exon_number "2";
chr1	StringTie	exon	26411386	26411582	1000	+	.	gene_id "MSTRG.2246"; transcript_id "MSTRG.2246.1"; exon_number "3";
chr1	StringTie	exon	26425303	26425487	1000	+	.	gene_id "MSTRG.2246"; transcript_id "MSTRG.2246.1"; exon_number "4";
chr1	StringTie	exon	26426242	26429728	1000	+	.	gene_id "MSTRG.2246"; transcript_id "MSTRG.2246.1"; exon_number "5";
chr1	StringTie	transcript	26425347	26487445	1000	+	.	gene_id "MSTRG.2246"; transcript_id "MSTRG.2246.10";
chr1	StringTie	exon	26425347	26432518	1000	+	.	gene_id "MSTRG.2246"; transcript_id "MSTRG.2246.10"; exon_number "1";
chr1	StringTie	exon	26432891	26433008	1000	+	.	gene_id "MSTRG.2246"; transcript_id "MSTRG.2246.10"; exon_number "2";
chr1	StringTie	exon	26438168	26438284	1000	+	.	gene_id "MSTRG.2246"; transcript_id "MSTRG.2246.10"; exon_number "3";
chr1	StringTie	exon	26442731	26442873	1000	+	.	gene_id "MSTRG.2246"; transcript_id "MSTRG.2246.10"; exon_number "4";
chr1	StringTie	exon	26446316	26446432	1000	+	.	gene_id "MSTRG.2246"; transcript_id "MSTRG.2246.10"; exon_number "5";
chr1	StringTie	exon	26447559	26447660	1000	+	.	gene_id "MSTRG.2246"; transcript_id "MSTRG.2246.10"; exon_number "6";
chr1	StringTie	exon	26457791	26457905	1000	+	.	gene_id "MSTRG.2246"; transcript_id "MSTRG.2246.10"; exon_number "7";
chr1	StringTie	exon	26460037	26460144	1000	+	.	gene_id "MSTRG.2246"; transcript_id "MSTRG.2246.10"; exon_number "8";
chr1	StringTie	exon	26468895	26472627	1000	+	.	gene_id "MSTRG.2246"; transcript_id "MSTRG.2246.10"; exon_number "9";
chr1	StringTie	exon	26473483	26473527	1000	+	.	gene_id "MSTRG.2246"; transcript_id "MSTRG.2246.10"; exon_number "10";
chr1	StringTie	exon	26473703	26473732	1000	+	.	gene_id "MSTRG.2246"; transcript_id "MSTRG.2246.10"; exon_number "11";
chr1	StringTie	exon	26474085	26474135	1000	+	.	gene_id "MSTRG.2246"; transcript_id "MSTRG.2246.10"; exon_number "12";
chr1	StringTie	exon	26474572	26474667	1000	+	.	gene_id "MSTRG.2246"; transcript_id "MSTRG.2246.10"; exon_number "13";
chr1	StringTie	exon	26475113	26475149	1000	+	.	gene_id "MSTRG.2246"; transcript_id "MSTRG.2246.10"; exon_number "14";
chr1	StringTie	exon	26487248	26487445	1000	+	.	gene_id "MSTRG.2246"; transcript_id "MSTRG.2246.10"; exon_number "15";
chr1	StringTie	transcript	26472334	26475966	1000	+	.	gene_id "MSTRG.2246"; transcript_id "MSTRG.2246.100";
chr1	StringTie	exon	26472334	26472381	1000	+	.	gene_id "MSTRG.2246"; transcript_id "MSTRG.2246.100"; exon_number "1";
chr1	StringTie	exon	26472503	26472627	1000	+	.	gene_id "MSTRG.2246"; transcript_id "MSTRG.2246.100"; exon_number "2";
chr1	StringTie	exon	26473483	26473527	1000	+	.	gene_id "MSTRG.2246"; transcript_id "MSTRG.2246.100"; exon_number "3";
chr1	StringTie	exon	26473703	26473732	1000	+	.	gene_id "MSTRG.2246"; transcript_id "MSTRG.2246.100"; exon_number "4";
chr1	StringTie	exon	26474085	26474135	1000	+	.	gene_id "MSTRG.2246"; transcript_id "MSTRG.2246.100"; exon_number "5";
chr1	StringTie	exon	26474575	26474667	1000	+	.	gene_id "MSTRG.2246"; transcript_id "MSTRG.2246.100"; exon_number "6";
chr1	StringTie	exon	26475113	26475966	1000	+	.	gene_id "MSTRG.2246"; transcript_id "MSTRG.2246.100"; exon_number "7";
chr1	StringTie	transcript	26472396	26475971	1000	+	.	gene_id "MSTRG.2246"; transcript_id "MSTRG.2246.101";
chr1	StringTie	exon	26472396	26472627	1000	+	.	gene_id "MSTRG.2246"; transcript_id "MSTRG.2246.101"; exon_number "1";
chr1	StringTie	exon	26473483	26473527	1000	+	.	gene_id "MSTRG.2246"; transcript_id "MSTRG.2246.101"; exon_number "2";
chr1	StringTie	exon	26473703	26473732	1000	+	.	gene_id "MSTRG.2246"; transcript_id "MSTRG.2246.101"; exon_number "3";
chr1	StringTie	exon	26474085	26474135	1000	+	.	gene_id "MSTRG.2246"; transcript_id "MSTRG.2246.101"; exon_number "4";
chr1	StringTie	exon	26474572	26474667	1000	+	.	gene_id "MSTRG.2246"; transcript_id "MSTRG.2246.101"; exon_number "5";
chr1	StringTie	exon	26475113	26475591	1000	+	.	gene_id "MSTRG.2246"; transcript_id "MSTRG.2246.101"; exon_number "6";
chr1	StringTie	exon	26475714	26475714	1000	+	.	gene_id "MSTRG.2246"; transcript_id "MSTRG.2246.101"; exon_number "7";
chr1	StringTie	exon	26475791	26475971	1000	+	.	gene_id "MSTRG.2246"; transcript_id "MSTRG.2246.101"; exon_number "8";
chr1	StringTie	transcript	26472421	26475973	1000	+	.	gene_id "MSTRG.2246"; transcript_id "MSTRG.2246.102";
chr1	StringTie	exon	26472421	26472627	1000	+	.	gene_id "MSTRG.2246"; transcript_id "MSTRG.2246.102"; exon_number "1";
chr1	StringTie	exon	26473483	26473527	1000	+	.	gene_id "MSTRG.2246"; transcript_id "MSTRG.2246.102"; exon_number "2";
chr1	StringTie	exon	26473703	26473732	1000	+	.	gene_id "MSTRG.2246"; transcript_id "MSTRG.2246.102"; exon_number "3";
chr1	StringTie	exon	26474085	26474135	1000	+	.	gene_id "MSTRG.2246"; transcript_id "MSTRG.2246.102"; exon_number "4";
chr1	StringTie	exon	26474572	26474667	1000	+	.	gene_id "MSTRG.2246"; transcript_id "MSTRG.2246.102"; exon_number "5";
chr1	StringTie	exon	26475545	26475973	1000	+	.	gene_id "MSTRG.2246"; transcript_id "MSTRG.2246.102"; exon_number "6";
chr1	StringTie	transcript	26472450	26475976	1000	+	.	gene_id "MSTRG.2246"; transcript_id "MSTRG.2246.103";
chr1	StringTie	exon	26472450	26472627	1000	+	.	gene_id "MSTRG.2246"; transcript_id "MSTRG.2246.103"; exon_number "1";
chr1	StringTie	exon	26473460	26473527	1000	+	.	gene_id "MSTRG.2246"; transcript_id "MSTRG.2246.103"; exon_number "2";
chr1	StringTie	exon	26473703	26473732	1000	+	.	gene_id "MSTRG.2246"; transcript_id "MSTRG.2246.103"; exon_number "3";
chr1	StringTie	exon	26474085	26474135	1000	+	.	gene_id "MSTRG.2246"; transcript_id "MSTRG.2246.103"; exon_number "4";
chr1	StringTie	exon	26474572	26474667	1000	+	.	gene_id "MSTRG.2246"; transcript_id "MSTRG.2246.103"; exon_number "5";
chr1	StringTie	exon	26475119	26475976	1000	+	.	gene_id "MSTRG.2246"; transcript_id "MSTRG.2246.103"; exon_number "6";
chr1	StringTie	transcript	26472450	26477507	1000	+	.	gene_id "MSTRG.2246"; transcript_id "MSTRG.2246.104";
chr1	StringTie	exon	26472450	26472627	1000	+	.	gene_id "MSTRG.2246"; transcript_id "MSTRG.2246.104"; exon_number "1";
chr1	StringTie	exon	26473460	26473527	1000	+	.	gene_id "MSTRG.2246"; transcript_id "MSTRG.2246.104"; exon_number "2";
chr1	StringTie	exon	26473703	26473732	1000	+	.	gene_id "MSTRG.2246"; transcript_id "MSTRG.2246.104"; exon_number "3";
chr1	StringTie	exon	26474085	26474135	1000	+	.	gene_id "MSTRG.2246"; transcript_id "MSTRG.2246.104"; exon_number "4";
chr1	StringTie	exon	26474575	26474667	1000	+	.	gene_id "MSTRG.2246"; transcript_id "MSTRG.2246.104"; exon_number "5";
chr1	StringTie	exon	26475113	26477507	1000	+	.	gene_id "MSTRG.2246"; transcript_id "MSTRG.2246.104"; exon_number "6";
chr1	StringTie	transcript	26425347	26476831	1000	+	.	gene_id "MSTRG.2246"; transcript_id "MSTRG.2246.11";
chr1	StringTie	exon	26425347	26432376	1000	+	.	gene_id "MSTRG.2246"; transcript_id "MSTRG.2246.11"; exon_number "1";
chr1	StringTie	exon	26432891	26433008	1000	+	.	gene_id "MSTRG.2246"; transcript_id "MSTRG.2246.11"; exon_number "2";
chr1	StringTie	exon	26438168	26438284	1000	+	.	gene_id "MSTRG.2246"; transcript_id "MSTRG.2246.11"; exon_number "3";
chr1	StringTie	exon	26442731	26442873	1000	+	.	gene_id "MSTRG.2246"; transcript_id "MSTRG.2246.11"; exon_number "4";
chr1	StringTie	exon	26446316	26446432	1000	+	.	gene_id "MSTRG.2246"; transcript_id "MSTRG.2246.11"; exon_number "5";
chr1	StringTie	exon	26447559	26447660	1000	+	.	gene_id "MSTRG.2246"; transcript_id "MSTRG.2246.11"; exon_number "6";
chr1	StringTie	exon	26457791	26457905	1000	+	.	gene_id "MSTRG.2246"; transcript_id "MSTRG.2246.11"; exon_number "7";
chr1	StringTie	exon	26460037	26460144	1000	+	.	gene_id "MSTRG.2246"; transcript_id "MSTRG.2246.11"; exon_number "8";
chr1	StringTie	exon	26468892	26472627	1000	+	.	gene_id "MSTRG.2246"; transcript_id "MSTRG.2246.11"; exon_number "9";
chr1	StringTie	exon	26473483	26473527	1000	+	.	gene_id "MSTRG.2246"; transcript_id "MSTRG.2246.11"; exon_number "10";
chr1	StringTie	exon	26473703	26473732	1000	+	.	gene_id "MSTRG.2246"; transcript_id "MSTRG.2246.11"; exon_number "11";
chr1	StringTie	exon	26474085	26474135	1000	+	.	gene_id "MSTRG.2246"; transcript_id "MSTRG.2246.11"; exon_number "12";
chr1	StringTie	exon	26474572	26474667	1000	+	.	gene_id "MSTRG.2246"; transcript_id "MSTRG.2246.11"; exon_number "13";
chr1	StringTie	exon	26475113	26475591	1000	+	.	gene_id "MSTRG.2246"; transcript_id "MSTRG.2246.11"; exon_number "14";
chr1	StringTie	exon	26475714	26476831	1000	+	.	gene_id "MSTRG.2246"; transcript_id "MSTRG.2246.11"; exon_number "15";
chr1	StringTie	transcript	26472528	26475964	1000	+	.	gene_id "MSTRG.2246"; transcript_id "MSTRG.2246.113";
chr1	StringTie	exon	26472528	26472627	1000	+	.	gene_id "MSTRG.2246"; transcript_id "MSTRG.2246.113"; exon_number "1";
chr1	StringTie	exon	26473483	26473527	1000	+	.	gene_id "MSTRG.2246"; transcript_id "MSTRG.2246.113"; exon_number "2";
chr1	StringTie	exon	26473709	26473732	1000	+	.	gene_id "MSTRG.2246"; transcript_id "MSTRG.2246.113"; exon_number "3";
chr1	StringTie	exon	26474085	26474135	1000	+	.	gene_id "MSTRG.2246"; transcript_id "MSTRG.2246.113"; exon_number "4";
chr1	StringTie	exon	26474572	26474667	1000	+	.	gene_id "MSTRG.2246"; transcript_id "MSTRG.2246.113"; exon_number "5";
chr1	StringTie	exon	26475113	26475964	1000	+	.	gene_id "MSTRG.2246"; transcript_id "MSTRG.2246.113"; exon_number "6";
chr1	StringTie	transcript	26473088	26475966	1000	+	.	gene_id "MSTRG.2246"; transcript_id "MSTRG.2246.114";
chr1	StringTie	exon	26473088	26473527	1000	+	.	gene_id "MSTRG.2246"; transcript_id "MSTRG.2246.114"; exon_number "1";
chr1	StringTie	exon	26473703	26473732	1000	+	.	gene_id "MSTRG.2246"; transcript_id "MSTRG.2246.114"; exon_number "2";
chr1	StringTie	exon	26474085	26474135	1000	+	.	gene_id "MSTRG.2246"; transcript_id "MSTRG.2246.114"; exon_number "3";
chr1	StringTie	exon	26474572	26474667	1000	+	.	gene_id "MSTRG.2246"; transcript_id "MSTRG.2246.114"; exon_number "4";
chr1	StringTie	exon	26475113	26475814	1000	+	.	gene_id "MSTRG.2246"; transcript_id "MSTRG.2246.114"; exon_number "5";
chr1	StringTie	exon	26475858	26475966	1000	+	.	gene_id "MSTRG.2246"; transcript_id "MSTRG.2246.114"; exon_number "6";
chr1	StringTie	transcript	26430557	26475974	1000	+	.	gene_id "MSTRG.2246"; transcript_id "MSTRG.2246.12";
chr1	StringTie	exon	26430557	26432518	1000	+	.	gene_id "MSTRG.2246"; transcript_id "MSTRG.2246.12"; exon_number "1";
chr1	StringTie	exon	26432891	26433008	1000	+	.	gene_id "MSTRG.2246"; transcript_id "MSTRG.2246.12"; exon_number "2";
chr1	StringTie	exon	26438168	26438284	1000	+	.	gene_id "MSTRG.2246"; transcript_id "MSTRG.2246.12"; exon_number "3";
chr1	StringTie	exon	26442731	26442873	1000	+	.	gene_id "MSTRG.2246"; transcript_id "MSTRG.2246.12"; exon_number "4";
chr1	StringTie	exon	26446316	26446432	1000	+	.	gene_id "MSTRG.2246"; transcript_id "MSTRG.2246.12"; exon_number "5";
chr1	StringTie	exon	26447559	26447660	1000	+	.	gene_id "MSTRG.2246"; transcript_id "MSTRG.2246.12"; exon_number "6";
chr1	StringTie	exon	26457791	26457905	1000	+	.	gene_id "MSTRG.2246"; transcript_id "MSTRG.2246.12"; exon_number "7";
chr1	StringTie	exon	26460037	26460144	1000	+	.	gene_id "MSTRG.2246"; transcript_id "MSTRG.2246.12"; exon_number "8";
chr1	StringTie	exon	26468895	26472381	1000	+	.	gene_id "MSTRG.2246"; transcript_id "MSTRG.2246.12"; exon_number "9";
chr1	StringTie	exon	26472503	26472627	1000	+	.	gene_id "MSTRG.2246"; transcript_id "MSTRG.2246.12"; exon_number "10";
chr1	StringTie	exon	26473483	26473527	1000	+	.	gene_id "MSTRG.2246"; transcript_id "MSTRG.2246.12"; exon_number "11";
chr1	StringTie	exon	26473703	26473732	1000	+	.	gene_id "MSTRG.2246"; transcript_id "MSTRG.2246.12"; exon_number "12";
chr1	StringTie	exon	26474085	26474135	1000	+	.	gene_id "MSTRG.2246"; transcript_id "MSTRG.2246.12"; exon_number "13";
chr1	StringTie	exon	26474572	26474667	1000	+	.	gene_id "MSTRG.2246"; transcript_id "MSTRG.2246.12"; exon_number "14";
chr1	StringTie	exon	26475113	26475974	1000	+	.	gene_id "MSTRG.2246"; transcript_id "MSTRG.2246.12"; exon_number "15";
chr1	StringTie	transcript	26430593	26487402	1000	+	.	gene_id "MSTRG.2246"; transcript_id "MSTRG.2246.13";
chr1	StringTie	exon	26430593	26432376	1000	+	.	gene_id "MSTRG.2246"; transcript_id "MSTRG.2246.13"; exon_number "1";
chr1	StringTie	exon	26432891	26433008	1000	+	.	gene_id "MSTRG.2246"; transcript_id "MSTRG.2246.13"; exon_number "2";
chr1	StringTie	exon	26438168	26438284	1000	+	.	gene_id "MSTRG.2246"; transcript_id "MSTRG.2246.13"; exon_number "3";
chr1	StringTie	exon	26442731	26442873	1000	+	.	gene_id "MSTRG.2246"; transcript_id "MSTRG.2246.13"; exon_number "4";
chr1	StringTie	exon	26446316	26446432	1000	+	.	gene_id "MSTRG.2246"; transcript_id "MSTRG.2246.13"; exon_number "5";
chr1	StringTie	exon	26447559	26447660	1000	+	.	gene_id "MSTRG.2246"; transcript_id "MSTRG.2246.13"; exon_number "6";
chr1	StringTie	exon	26457791	26457905	1000	+	.	gene_id "MSTRG.2246"; transcript_id "MSTRG.2246.13"; exon_number "7";
chr1	StringTie	exon	26460037	26460144	1000	+	.	gene_id "MSTRG.2246"; transcript_id "MSTRG.2246.13"; exon_number "8";
chr1	StringTie	exon	26468895	26472627	1000	+	.	gene_id "MSTRG.2246"; transcript_id "MSTRG.2246.13"; exon_number "9";
chr1	StringTie	exon	26473483	26473527	1000	+	.	gene_id "MSTRG.2246"; transcript_id "MSTRG.2246.13"; exon_number "10";
chr1	StringTie	exon	26473703	26473732	1000	+	.	gene_id "MSTRG.2246"; transcript_id "MSTRG.2246.13"; exon_number "11";
chr1	StringTie	exon	26474085	26474135	1000	+	.	gene_id "MSTRG.2246"; transcript_id "MSTRG.2246.13"; exon_number "12";
chr1	StringTie	exon	26474572	26474667	1000	+	.	gene_id "MSTRG.2246"; transcript_id "MSTRG.2246.13"; exon_number "13";
chr1	StringTie	exon	26475113	26475149	1000	+	.	gene_id "MSTRG.2246"; transcript_id "MSTRG.2246.13"; exon_number "14";
chr1	StringTie	exon	26487248	26487402	1000	+	.	gene_id "MSTRG.2246"; transcript_id "MSTRG.2246.13"; exon_number "15";
chr1	StringTie	transcript	26430757	26475971	1000	+	.	gene_id "MSTRG.2246"; transcript_id "MSTRG.2246.14";
chr1	StringTie	exon	26430757	26432376	1000	+	.	gene_id "MSTRG.2246"; transcript_id "MSTRG.2246.14"; exon_number "1";
chr1	StringTie	exon	26432891	26433008	1000	+	.	gene_id "MSTRG.2246"; transcript_id "MSTRG.2246.14"; exon_number "2";
chr1	StringTie	exon	26438168	26438284	1000	+	.	gene_id "MSTRG.2246"; transcript_id "MSTRG.2246.14"; exon_number "3";
chr1	StringTie	exon	26442731	26442873	1000	+	.	gene_id "MSTRG.2246"; transcript_id "MSTRG.2246.14"; exon_number "4";
chr1	StringTie	exon	26446316	26446432	1000	+	.	gene_id "MSTRG.2246"; transcript_id "MSTRG.2246.14"; exon_number "5";
chr1	StringTie	exon	26447559	26447660	1000	+	.	gene_id "MSTRG.2246"; transcript_id "MSTRG.2246.14"; exon_number "6";
chr1	StringTie	exon	26457791	26457905	1000	+	.	gene_id "MSTRG.2246"; transcript_id "MSTRG.2246.14"; exon_number "7";
chr1	StringTie	exon	26460037	26460144	1000	+	.	gene_id "MSTRG.2246"; transcript_id "MSTRG.2246.14"; exon_number "8";
chr1	StringTie	exon	26468892	26471895	1000	+	.	gene_id "MSTRG.2246"; transcript_id "MSTRG.2246.14"; exon_number "9";
chr1	StringTie	exon	26472503	26472627	1000	+	.	gene_id "MSTRG.2246"; transcript_id "MSTRG.2246.14"; exon_number "10";
chr1	StringTie	exon	26473483	26473527	1000	+	.	gene_id "MSTRG.2246"; transcript_id "MSTRG.2246.14"; exon_number "11";
chr1	StringTie	exon	26473703	26473732	1000	+	.	gene_id "MSTRG.2246"; transcript_id "MSTRG.2246.14"; exon_number "12";
chr1	StringTie	exon	26474085	26474135	1000	+	.	gene_id "MSTRG.2246"; transcript_id "MSTRG.2246.14"; exon_number "13";
chr1	StringTie	exon	26474572	26474667	1000	+	.	gene_id "MSTRG.2246"; transcript_id "MSTRG.2246.14"; exon_number "14";
chr1	StringTie	exon	26475113	26475971	1000	+	.	gene_id "MSTRG.2246"; transcript_id "MSTRG.2246.14"; exon_number "15";
chr1	StringTie	transcript	26431162	26478463	1000	+	.	gene_id "MSTRG.2246"; transcript_id "MSTRG.2246.15";
chr1	StringTie	exon	26431162	26432518	1000	+	.	gene_id "MSTRG.2246"; transcript_id "MSTRG.2246.15"; exon_number "1";
chr1	StringTie	exon	26432891	26433008	1000	+	.	gene_id "MSTRG.2246"; transcript_id "MSTRG.2246.15"; exon_number "2";
chr1	StringTie	exon	26438168	26438284	1000	+	.	gene_id "MSTRG.2246"; transcript_id "MSTRG.2246.15"; exon_number "3";
chr1	StringTie	exon	26442731	26442873	1000	+	.	gene_id "MSTRG.2246"; transcript_id "MSTRG.2246.15"; exon_number "4";
chr1	StringTie	exon	26446316	26446432	1000	+	.	gene_id "MSTRG.2246"; transcript_id "MSTRG.2246.15"; exon_number "5";
chr1	StringTie	exon	26447559	26447660	1000	+	.	gene_id "MSTRG.2246"; transcript_id "MSTRG.2246.15"; exon_number "6";
chr1	StringTie	exon	26457791	26457905	1000	+	.	gene_id "MSTRG.2246"; transcript_id "MSTRG.2246.15"; exon_number "7";
chr1	StringTie	exon	26460037	26460144	1000	+	.	gene_id "MSTRG.2246"; transcript_id "MSTRG.2246.15"; exon_number "8";
chr1	StringTie	exon	26468892	26472627	1000	+	.	gene_id "MSTRG.2246"; transcript_id "MSTRG.2246.15"; exon_number "9";
chr1	StringTie	exon	26473483	26473527	1000	+	.	gene_id "MSTRG.2246"; transcript_id "MSTRG.2246.15"; exon_number "10";
chr1	StringTie	exon	26473703	26473732	1000	+	.	gene_id "MSTRG.2246"; transcript_id "MSTRG.2246.15"; exon_number "11";
chr1	StringTie	exon	26474085	26474135	1000	+	.	gene_id "MSTRG.2246"; transcript_id "MSTRG.2246.15"; exon_number "12";
chr1	StringTie	exon	26474572	26474667	1000	+	.	gene_id "MSTRG.2246"; transcript_id "MSTRG.2246.15"; exon_number "13";
chr1	StringTie	exon	26475113	26478463	1000	+	.	gene_id "MSTRG.2246"; transcript_id "MSTRG.2246.15"; exon_number "14";
chr1	StringTie	transcript	26431313	26478477	1000	+	.	gene_id "MSTRG.2246"; transcript_id "MSTRG.2246.16";
chr1	StringTie	exon	26431313	26432376	1000	+	.	gene_id "MSTRG.2246"; transcript_id "MSTRG.2246.16"; exon_number "1";
chr1	StringTie	exon	26432891	26433008	1000	+	.	gene_id "MSTRG.2246"; transcript_id "MSTRG.2246.16"; exon_number "2";
chr1	StringTie	exon	26438168	26438284	1000	+	.	gene_id "MSTRG.2246"; transcript_id "MSTRG.2246.16"; exon_number "3";
chr1	StringTie	exon	26442731	26442873	1000	+	.	gene_id "MSTRG.2246"; transcript_id "MSTRG.2246.16"; exon_number "4";
chr1	StringTie	exon	26446316	26446432	1000	+	.	gene_id "MSTRG.2246"; transcript_id "MSTRG.2246.16"; exon_number "5";
chr1	StringTie	exon	26447559	26447660	1000	+	.	gene_id "MSTRG.2246"; transcript_id "MSTRG.2246.16"; exon_number "6";
chr1	StringTie	exon	26457791	26457905	1000	+	.	gene_id "MSTRG.2246"; transcript_id "MSTRG.2246.16"; exon_number "7";
chr1	StringTie	exon	26460037	26460144	1000	+	.	gene_id "MSTRG.2246"; transcript_id "MSTRG.2246.16"; exon_number "8";
chr1	StringTie	exon	26468895	26472627	1000	+	.	gene_id "MSTRG.2246"; transcript_id "MSTRG.2246.16"; exon_number "9";
chr1	StringTie	exon	26473483	26473527	1000	+	.	gene_id "MSTRG.2246"; transcript_id "MSTRG.2246.16"; exon_number "10";
chr1	StringTie	exon	26473703	26473732	1000	+	.	gene_id "MSTRG.2246"; transcript_id "MSTRG.2246.16"; exon_number "11";
chr1	StringTie	exon	26474085	26474135	1000	+	.	gene_id "MSTRG.2246"; transcript_id "MSTRG.2246.16"; exon_number "12";
chr1	StringTie	exon	26474575	26474667	1000	+	.	gene_id "MSTRG.2246"; transcript_id "MSTRG.2246.16"; exon_number "13";
chr1	StringTie	exon	26475113	26478477	1000	+	.	gene_id "MSTRG.2246"; transcript_id "MSTRG.2246.16"; exon_number "14";
chr1	StringTie	transcript	26431491	26478261	1000	+	.	gene_id "MSTRG.2246"; transcript_id "MSTRG.2246.17";
chr1	StringTie	exon	26431491	26432518	1000	+	.	gene_id "MSTRG.2246"; transcript_id "MSTRG.2246.17"; exon_number "1";
chr1	StringTie	exon	26432891	26433008	1000	+	.	gene_id "MSTRG.2246"; transcript_id "MSTRG.2246.17"; exon_number "2";
chr1	StringTie	exon	26438168	26438284	1000	+	.	gene_id "MSTRG.2246"; transcript_id "MSTRG.2246.17"; exon_number "3";
chr1	StringTie	exon	26442731	26442873	1000	+	.	gene_id "MSTRG.2246"; transcript_id "MSTRG.2246.17"; exon_number "4";
chr1	StringTie	exon	26446316	26446432	1000	+	.	gene_id "MSTRG.2246"; transcript_id "MSTRG.2246.17"; exon_number "5";
chr1	StringTie	exon	26447559	26447660	1000	+	.	gene_id "MSTRG.2246"; transcript_id "MSTRG.2246.17"; exon_number "6";
chr1	StringTie	exon	26457791	26457905	1000	+	.	gene_id "MSTRG.2246"; transcript_id "MSTRG.2246.17"; exon_number "7";
chr1	StringTie	exon	26460037	26460144	1000	+	.	gene_id "MSTRG.2246"; transcript_id "MSTRG.2246.17"; exon_number "8";
chr1	StringTie	exon	26468892	26472381	1000	+	.	gene_id "MSTRG.2246"; transcript_id "MSTRG.2246.17"; exon_number "9";
chr1	StringTie	exon	26472503	26472627	1000	+	.	gene_id "MSTRG.2246"; transcript_id "MSTRG.2246.17"; exon_number "10";
chr1	StringTie	exon	26473483	26473527	1000	+	.	gene_id "MSTRG.2246"; transcript_id "MSTRG.2246.17"; exon_number "11";
chr1	StringTie	exon	26473703	26473732	1000	+	.	gene_id "MSTRG.2246"; transcript_id "MSTRG.2246.17"; exon_number "12";
chr1	StringTie	exon	26474085	26474135	1000	+	.	gene_id "MSTRG.2246"; transcript_id "MSTRG.2246.17"; exon_number "13";
chr1	StringTie	exon	26474572	26474667	1000	+	.	gene_id "MSTRG.2246"; transcript_id "MSTRG.2246.17"; exon_number "14";
chr1	StringTie	exon	26475113	26478261	1000	+	.	gene_id "MSTRG.2246"; transcript_id "MSTRG.2246.17"; exon_number "15";
chr1	StringTie	transcript	26431494	26475967	1000	+	.	gene_id "MSTRG.2246"; transcript_id "MSTRG.2246.18";
chr1	StringTie	exon	26431494	26432518	1000	+	.	gene_id "MSTRG.2246"; transcript_id "MSTRG.2246.18"; exon_number "1";
chr1	StringTie	exon	26432891	26433008	1000	+	.	gene_id "MSTRG.2246"; transcript_id "MSTRG.2246.18"; exon_number "2";
chr1	StringTie	exon	26438172	26438284	1000	+	.	gene_id "MSTRG.2246"; transcript_id "MSTRG.2246.18"; exon_number "3";
chr1	StringTie	exon	26442731	26442873	1000	+	.	gene_id "MSTRG.2246"; transcript_id "MSTRG.2246.18"; exon_number "4";
chr1	StringTie	exon	26446316	26446432	1000	+	.	gene_id "MSTRG.2246"; transcript_id "MSTRG.2246.18"; exon_number "5";
chr1	StringTie	exon	26447559	26447660	1000	+	.	gene_id "MSTRG.2246"; transcript_id "MSTRG.2246.18"; exon_number "6";
chr1	StringTie	exon	26457791	26457905	1000	+	.	gene_id "MSTRG.2246"; transcript_id "MSTRG.2246.18"; exon_number "7";
chr1	StringTie	exon	26460037	26460144	1000	+	.	gene_id "MSTRG.2246"; transcript_id "MSTRG.2246.18"; exon_number "8";
chr1	StringTie	exon	26468895	26472627	1000	+	.	gene_id "MSTRG.2246"; transcript_id "MSTRG.2246.18"; exon_number "9";
chr1	StringTie	exon	26473483	26473527	1000	+	.	gene_id "MSTRG.2246"; transcript_id "MSTRG.2246.18"; exon_number "10";
chr1	StringTie	exon	26473703	26473732	1000	+	.	gene_id "MSTRG.2246"; transcript_id "MSTRG.2246.18"; exon_number "11";
chr1	StringTie	exon	26474085	26474135	1000	+	.	gene_id "MSTRG.2246"; transcript_id "MSTRG.2246.18"; exon_number "12";
chr1	StringTie	exon	26474572	26474667	1000	+	.	gene_id "MSTRG.2246"; transcript_id "MSTRG.2246.18"; exon_number "13";
chr1	StringTie	exon	26475113	26475967	1000	+	.	gene_id "MSTRG.2246"; transcript_id "MSTRG.2246.18"; exon_number "14";
chr1	StringTie	transcript	26431530	26478431	1000	+	.	gene_id "MSTRG.2246"; transcript_id "MSTRG.2246.19";
chr1	StringTie	exon	26431530	26432376	1000	+	.	gene_id "MSTRG.2246"; transcript_id "MSTRG.2246.19"; exon_number "1";
chr1	StringTie	exon	26432891	26433008	1000	+	.	gene_id "MSTRG.2246"; transcript_id "MSTRG.2246.19"; exon_number "2";
chr1	StringTie	exon	26438168	26438284	1000	+	.	gene_id "MSTRG.2246"; transcript_id "MSTRG.2246.19"; exon_number "3";
chr1	StringTie	exon	26442731	26442873	1000	+	.	gene_id "MSTRG.2246"; transcript_id "MSTRG.2246.19"; exon_number "4";
chr1	StringTie	exon	26446316	26446432	1000	+	.	gene_id "MSTRG.2246"; transcript_id "MSTRG.2246.19"; exon_number "5";
chr1	StringTie	exon	26447559	26447660	1000	+	.	gene_id "MSTRG.2246"; transcript_id "MSTRG.2246.19"; exon_number "6";
chr1	StringTie	exon	26457791	26457905	1000	+	.	gene_id "MSTRG.2246"; transcript_id "MSTRG.2246.19"; exon_number "7";
chr1	StringTie	exon	26460037	26460144	1000	+	.	gene_id "MSTRG.2246"; transcript_id "MSTRG.2246.19"; exon_number "8";
chr1	StringTie	exon	26468895	26472381	1000	+	.	gene_id "MSTRG.2246"; transcript_id "MSTRG.2246.19"; exon_number "9";
chr1	StringTie	exon	26472503	26472627	1000	+	.	gene_id "MSTRG.2246"; transcript_id "MSTRG.2246.19"; exon_number "10";
chr1	StringTie	exon	26473483	26473527	1000	+	.	gene_id "MSTRG.2246"; transcript_id "MSTRG.2246.19"; exon_number "11";
chr1	StringTie	exon	26473703	26473732	1000	+	.	gene_id "MSTRG.2246"; transcript_id "MSTRG.2246.19"; exon_number "12";
chr1	StringTie	exon	26474085	26474135	1000	+	.	gene_id "MSTRG.2246"; transcript_id "MSTRG.2246.19"; exon_number "13";
chr1	StringTie	exon	26474572	26474667	1000	+	.	gene_id "MSTRG.2246"; transcript_id "MSTRG.2246.19"; exon_number "14";
chr1	StringTie	exon	26475113	26478431	1000	+	.	gene_id "MSTRG.2246"; transcript_id "MSTRG.2246.19"; exon_number "15";
chr1	StringTie	transcript	26410721	26429728	1000	+	.	gene_id "MSTRG.2246"; transcript_id "MSTRG.2246.2";
chr1	StringTie	exon	26410721	26410922	1000	+	.	gene_id "MSTRG.2246"; transcript_id "MSTRG.2246.2"; exon_number "1";
chr1	StringTie	exon	26411386	26411582	1000	+	.	gene_id "MSTRG.2246"; transcript_id "MSTRG.2246.2"; exon_number "2";
chr1	StringTie	exon	26425303	26425487	1000	+	.	gene_id "MSTRG.2246"; transcript_id "MSTRG.2246.2"; exon_number "3";
chr1	StringTie	exon	26426242	26428641	1000	+	.	gene_id "MSTRG.2246"; transcript_id "MSTRG.2246.2"; exon_number "4";
chr1	StringTie	exon	26429064	26429728	1000	+	.	gene_id "MSTRG.2246"; transcript_id "MSTRG.2246.2"; exon_number "5";
chr1	StringTie	transcript	26431609	26476001	1000	+	.	gene_id "MSTRG.2246"; transcript_id "MSTRG.2246.20";
chr1	StringTie	exon	26431609	26433008	1000	+	.	gene_id "MSTRG.2246"; transcript_id "MSTRG.2246.20"; exon_number "1";
chr1	StringTie	exon	26438168	26438284	1000	+	.	gene_id "MSTRG.2246"; transcript_id "MSTRG.2246.20"; exon_number "2";
chr1	StringTie	exon	26442731	26442873	1000	+	.	gene_id "MSTRG.2246"; transcript_id "MSTRG.2246.20"; exon_number "3";
chr1	StringTie	exon	26446316	26446432	1000	+	.	gene_id "MSTRG.2246"; transcript_id "MSTRG.2246.20"; exon_number "4";
chr1	StringTie	exon	26447559	26447660	1000	+	.	gene_id "MSTRG.2246"; transcript_id "MSTRG.2246.20"; exon_number "5";
chr1	StringTie	exon	26457791	26457905	1000	+	.	gene_id "MSTRG.2246"; transcript_id "MSTRG.2246.20"; exon_number "6";
chr1	StringTie	exon	26460037	26460144	1000	+	.	gene_id "MSTRG.2246"; transcript_id "MSTRG.2246.20"; exon_number "7";
chr1	StringTie	exon	26468895	26472139	1000	+	.	gene_id "MSTRG.2246"; transcript_id "MSTRG.2246.20"; exon_number "8";
chr1	StringTie	exon	26472512	26472627	1000	+	.	gene_id "MSTRG.2246"; transcript_id "MSTRG.2246.20"; exon_number "9";
chr1	StringTie	exon	26473483	26473527	1000	+	.	gene_id "MSTRG.2246"; transcript_id "MSTRG.2246.20"; exon_number "10";
chr1	StringTie	exon	26473703	26473732	1000	+	.	gene_id "MSTRG.2246"; transcript_id "MSTRG.2246.20"; exon_number "11";
chr1	StringTie	exon	26474085	26474135	1000	+	.	gene_id "MSTRG.2246"; transcript_id "MSTRG.2246.20"; exon_number "12";
chr1	StringTie	exon	26474572	26474667	1000	+	.	gene_id "MSTRG.2246"; transcript_id "MSTRG.2246.20"; exon_number "13";
chr1	StringTie	exon	26475119	26476001	1000	+	.	gene_id "MSTRG.2246"; transcript_id "MSTRG.2246.20"; exon_number "14";
chr1	StringTie	transcript	26431716	26476660	1000	+	.	gene_id "MSTRG.2246"; transcript_id "MSTRG.2246.21";
chr1	StringTie	exon	26431716	26432376	1000	+	.	gene_id "MSTRG.2246"; transcript_id "MSTRG.2246.21"; exon_number "1";
chr1	StringTie	exon	26432891	26433008	1000	+	.	gene_id "MSTRG.2246"; transcript_id "MSTRG.2246.21"; exon_number "2";
chr1	StringTie	exon	26438168	26438284	1000	+	.	gene_id "MSTRG.2246"; transcript_id "MSTRG.2246.21"; exon_number "3";
chr1	StringTie	exon	26442731	26442873	1000	+	.	gene_id "MSTRG.2246"; transcript_id "MSTRG.2246.21"; exon_number "4";
chr1	StringTie	exon	26446316	26446432	1000	+	.	gene_id "MSTRG.2246"; transcript_id "MSTRG.2246.21"; exon_number "5";
chr1	StringTie	exon	26447559	26447660	1000	+	.	gene_id "MSTRG.2246"; transcript_id "MSTRG.2246.21"; exon_number "6";
chr1	StringTie	exon	26457791	26457905	1000	+	.	gene_id "MSTRG.2246"; transcript_id "MSTRG.2246.21"; exon_number "7";
chr1	StringTie	exon	26460037	26460144	1000	+	.	gene_id "MSTRG.2246"; transcript_id "MSTRG.2246.21"; exon_number "8";
chr1	StringTie	exon	26468892	26472381	1000	+	.	gene_id "MSTRG.2246"; transcript_id "MSTRG.2246.21"; exon_number "9";
chr1	StringTie	exon	26472503	26472627	1000	+	.	gene_id "MSTRG.2246"; transcript_id "MSTRG.2246.21"; exon_number "10";
chr1	StringTie	exon	26473483	26473527	1000	+	.	gene_id "MSTRG.2246"; transcript_id "MSTRG.2246.21"; exon_number "11";
chr1	StringTie	exon	26473703	26473732	1000	+	.	gene_id "MSTRG.2246"; transcript_id "MSTRG.2246.21"; exon_number "12";
chr1	StringTie	exon	26474085	26474135	1000	+	.	gene_id "MSTRG.2246"; transcript_id "MSTRG.2246.21"; exon_number "13";
chr1	StringTie	exon	26474572	26474667	1000	+	.	gene_id "MSTRG.2246"; transcript_id "MSTRG.2246.21"; exon_number "14";
chr1	StringTie	exon	26475113	26476660	1000	+	.	gene_id "MSTRG.2246"; transcript_id "MSTRG.2246.21"; exon_number "15";
chr1	StringTie	transcript	26431857	26475972	1000	+	.	gene_id "MSTRG.2246"; transcript_id "MSTRG.2246.22";
chr1	StringTie	exon	26431857	26432641	1000	+	.	gene_id "MSTRG.2246"; transcript_id "MSTRG.2246.22"; exon_number "1";
chr1	StringTie	exon	26432891	26433008	1000	+	.	gene_id "MSTRG.2246"; transcript_id "MSTRG.2246.22"; exon_number "2";
chr1	StringTie	exon	26438168	26438284	1000	+	.	gene_id "MSTRG.2246"; transcript_id "MSTRG.2246.22"; exon_number "3";
chr1	StringTie	exon	26442731	26442873	1000	+	.	gene_id "MSTRG.2246"; transcript_id "MSTRG.2246.22"; exon_number "4";
chr1	StringTie	exon	26446316	26446432	1000	+	.	gene_id "MSTRG.2246"; transcript_id "MSTRG.2246.22"; exon_number "5";
chr1	StringTie	exon	26447559	26447660	1000	+	.	gene_id "MSTRG.2246"; transcript_id "MSTRG.2246.22"; exon_number "6";
chr1	StringTie	exon	26457791	26457905	1000	+	.	gene_id "MSTRG.2246"; transcript_id "MSTRG.2246.22"; exon_number "7";
chr1	StringTie	exon	26460037	26460144	1000	+	.	gene_id "MSTRG.2246"; transcript_id "MSTRG.2246.22"; exon_number "8";
chr1	StringTie	exon	26468895	26472627	1000	+	.	gene_id "MSTRG.2246"; transcript_id "MSTRG.2246.22"; exon_number "9";
chr1	StringTie	exon	26473483	26473527	1000	+	.	gene_id "MSTRG.2246"; transcript_id "MSTRG.2246.22"; exon_number "10";
chr1	StringTie	exon	26473703	26473732	1000	+	.	gene_id "MSTRG.2246"; transcript_id "MSTRG.2246.22"; exon_number "11";
chr1	StringTie	exon	26474085	26474135	1000	+	.	gene_id "MSTRG.2246"; transcript_id "MSTRG.2246.22"; exon_number "12";
chr1	StringTie	exon	26474572	26474667	1000	+	.	gene_id "MSTRG.2246"; transcript_id "MSTRG.2246.22"; exon_number "13";
chr1	StringTie	exon	26475113	26475972	1000	+	.	gene_id "MSTRG.2246"; transcript_id "MSTRG.2246.22"; exon_number "14";
chr1	StringTie	transcript	26431897	26478489	1000	+	.	gene_id "MSTRG.2246"; transcript_id "MSTRG.2246.23";
chr1	StringTie	exon	26431897	26432415	1000	+	.	gene_id "MSTRG.2246"; transcript_id "MSTRG.2246.23"; exon_number "1";
chr1	StringTie	exon	26432891	26433008	1000	+	.	gene_id "MSTRG.2246"; transcript_id "MSTRG.2246.23"; exon_number "2";
chr1	StringTie	exon	26438168	26438284	1000	+	.	gene_id "MSTRG.2246"; transcript_id "MSTRG.2246.23"; exon_number "3";
chr1	StringTie	exon	26442731	26442873	1000	+	.	gene_id "MSTRG.2246"; transcript_id "MSTRG.2246.23"; exon_number "4";
chr1	StringTie	exon	26446316	26446432	1000	+	.	gene_id "MSTRG.2246"; transcript_id "MSTRG.2246.23"; exon_number "5";
chr1	StringTie	exon	26447559	26447660	1000	+	.	gene_id "MSTRG.2246"; transcript_id "MSTRG.2246.23"; exon_number "6";
chr1	StringTie	exon	26457791	26457905	1000	+	.	gene_id "MSTRG.2246"; transcript_id "MSTRG.2246.23"; exon_number "7";
chr1	StringTie	exon	26460037	26460144	1000	+	.	gene_id "MSTRG.2246"; transcript_id "MSTRG.2246.23"; exon_number "8";
chr1	StringTie	exon	26468895	26472627	1000	+	.	gene_id "MSTRG.2246"; transcript_id "MSTRG.2246.23"; exon_number "9";
chr1	StringTie	exon	26473483	26473527	1000	+	.	gene_id "MSTRG.2246"; transcript_id "MSTRG.2246.23"; exon_number "10";
chr1	StringTie	exon	26473703	26473732	1000	+	.	gene_id "MSTRG.2246"; transcript_id "MSTRG.2246.23"; exon_number "11";
chr1	StringTie	exon	26474085	26474135	1000	+	.	gene_id "MSTRG.2246"; transcript_id "MSTRG.2246.23"; exon_number "12";
chr1	StringTie	exon	26474572	26474667	1000	+	.	gene_id "MSTRG.2246"; transcript_id "MSTRG.2246.23"; exon_number "13";
chr1	StringTie	exon	26475119	26478489	1000	+	.	gene_id "MSTRG.2246"; transcript_id "MSTRG.2246.23"; exon_number "14";
chr1	StringTie	transcript	26431959	26476890	1000	+	.	gene_id "MSTRG.2246"; transcript_id "MSTRG.2246.24";
chr1	StringTie	exon	26431959	26432376	1000	+	.	gene_id "MSTRG.2246"; transcript_id "MSTRG.2246.24"; exon_number "1";
chr1	StringTie	exon	26432891	26433008	1000	+	.	gene_id "MSTRG.2246"; transcript_id "MSTRG.2246.24"; exon_number "2";
chr1	StringTie	exon	26438168	26438284	1000	+	.	gene_id "MSTRG.2246"; transcript_id "MSTRG.2246.24"; exon_number "3";
chr1	StringTie	exon	26442731	26442873	1000	+	.	gene_id "MSTRG.2246"; transcript_id "MSTRG.2246.24"; exon_number "4";
chr1	StringTie	exon	26446316	26446432	1000	+	.	gene_id "MSTRG.2246"; transcript_id "MSTRG.2246.24"; exon_number "5";
chr1	StringTie	exon	26447559	26447660	1000	+	.	gene_id "MSTRG.2246"; transcript_id "MSTRG.2246.24"; exon_number "6";
chr1	StringTie	exon	26457791	26457905	1000	+	.	gene_id "MSTRG.2246"; transcript_id "MSTRG.2246.24"; exon_number "7";
chr1	StringTie	exon	26460037	26460144	1000	+	.	gene_id "MSTRG.2246"; transcript_id "MSTRG.2246.24"; exon_number "8";
chr1	StringTie	exon	26468895	26471895	1000	+	.	gene_id "MSTRG.2246"; transcript_id "MSTRG.2246.24"; exon_number "9";
chr1	StringTie	exon	26472503	26472627	1000	+	.	gene_id "MSTRG.2246"; transcript_id "MSTRG.2246.24"; exon_number "10";
chr1	StringTie	exon	26473483	26473527	1000	+	.	gene_id "MSTRG.2246"; transcript_id "MSTRG.2246.24"; exon_number "11";
chr1	StringTie	exon	26473703	26473732	1000	+	.	gene_id "MSTRG.2246"; transcript_id "MSTRG.2246.24"; exon_number "12";
chr1	StringTie	exon	26474085	26474135	1000	+	.	gene_id "MSTRG.2246"; transcript_id "MSTRG.2246.24"; exon_number "13";
chr1	StringTie	exon	26474572	26474667	1000	+	.	gene_id "MSTRG.2246"; transcript_id "MSTRG.2246.24"; exon_number "14";
chr1	StringTie	exon	26475113	26476890	1000	+	.	gene_id "MSTRG.2246"; transcript_id "MSTRG.2246.24"; exon_number "15";
chr1	StringTie	transcript	26431980	26475961	1000	+	.	gene_id "MSTRG.2246"; transcript_id "MSTRG.2246.25";
chr1	StringTie	exon	26431980	26432415	1000	+	.	gene_id "MSTRG.2246"; transcript_id "MSTRG.2246.25"; exon_number "1";
chr1	StringTie	exon	26432891	26433008	1000	+	.	gene_id "MSTRG.2246"; transcript_id "MSTRG.2246.25"; exon_number "2";
chr1	StringTie	exon	26438168	26438284	1000	+	.	gene_id "MSTRG.2246"; transcript_id "MSTRG.2246.25"; exon_number "3";
chr1	StringTie	exon	26442731	26442873	1000	+	.	gene_id "MSTRG.2246"; transcript_id "MSTRG.2246.25"; exon_number "4";
chr1	StringTie	exon	26446316	26446432	1000	+	.	gene_id "MSTRG.2246"; transcript_id "MSTRG.2246.25"; exon_number "5";
chr1	StringTie	exon	26447559	26447660	1000	+	.	gene_id "MSTRG.2246"; transcript_id "MSTRG.2246.25"; exon_number "6";
chr1	StringTie	exon	26457791	26457905	1000	+	.	gene_id "MSTRG.2246"; transcript_id "MSTRG.2246.25"; exon_number "7";
chr1	StringTie	exon	26460037	26460144	1000	+	.	gene_id "MSTRG.2246"; transcript_id "MSTRG.2246.25"; exon_number "8";
chr1	StringTie	exon	26468895	26472627	1000	+	.	gene_id "MSTRG.2246"; transcript_id "MSTRG.2246.25"; exon_number "9";
chr1	StringTie	exon	26473483	26473527	1000	+	.	gene_id "MSTRG.2246"; transcript_id "MSTRG.2246.25"; exon_number "10";
chr1	StringTie	exon	26473703	26473732	1000	+	.	gene_id "MSTRG.2246"; transcript_id "MSTRG.2246.25"; exon_number "11";
chr1	StringTie	exon	26474085	26474135	1000	+	.	gene_id "MSTRG.2246"; transcript_id "MSTRG.2246.25"; exon_number "12";
chr1	StringTie	exon	26474575	26474667	1000	+	.	gene_id "MSTRG.2246"; transcript_id "MSTRG.2246.25"; exon_number "13";
chr1	StringTie	exon	26475113	26475961	1000	+	.	gene_id "MSTRG.2246"; transcript_id "MSTRG.2246.25"; exon_number "14";
chr1	StringTie	transcript	26432132	26475974	1000	+	.	gene_id "MSTRG.2246"; transcript_id "MSTRG.2246.26";
chr1	StringTie	exon	26432132	26432415	1000	+	.	gene_id "MSTRG.2246"; transcript_id "MSTRG.2246.26"; exon_number "1";
chr1	StringTie	exon	26432891	26433008	1000	+	.	gene_id "MSTRG.2246"; transcript_id "MSTRG.2246.26"; exon_number "2";
chr1	StringTie	exon	26438168	26438284	1000	+	.	gene_id "MSTRG.2246"; transcript_id "MSTRG.2246.26"; exon_number "3";
chr1	StringTie	exon	26442731	26442873	1000	+	.	gene_id "MSTRG.2246"; transcript_id "MSTRG.2246.26"; exon_number "4";
chr1	StringTie	exon	26446316	26446432	1000	+	.	gene_id "MSTRG.2246"; transcript_id "MSTRG.2246.26"; exon_number "5";
chr1	StringTie	exon	26447559	26447660	1000	+	.	gene_id "MSTRG.2246"; transcript_id "MSTRG.2246.26"; exon_number "6";
chr1	StringTie	exon	26457791	26457905	1000	+	.	gene_id "MSTRG.2246"; transcript_id "MSTRG.2246.26"; exon_number "7";
chr1	StringTie	exon	26460037	26460144	1000	+	.	gene_id "MSTRG.2246"; transcript_id "MSTRG.2246.26"; exon_number "8";
chr1	StringTie	exon	26468892	26472139	1000	+	.	gene_id "MSTRG.2246"; transcript_id "MSTRG.2246.26"; exon_number "9";
chr1	StringTie	exon	26472512	26472627	1000	+	.	gene_id "MSTRG.2246"; transcript_id "MSTRG.2246.26"; exon_number "10";
chr1	StringTie	exon	26473483	26473527	1000	+	.	gene_id "MSTRG.2246"; transcript_id "MSTRG.2246.26"; exon_number "11";
chr1	StringTie	exon	26473703	26473732	1000	+	.	gene_id "MSTRG.2246"; transcript_id "MSTRG.2246.26"; exon_number "12";
chr1	StringTie	exon	26474085	26474135	1000	+	.	gene_id "MSTRG.2246"; transcript_id "MSTRG.2246.26"; exon_number "13";
chr1	StringTie	exon	26474572	26474667	1000	+	.	gene_id "MSTRG.2246"; transcript_id "MSTRG.2246.26"; exon_number "14";
chr1	StringTie	exon	26475113	26475974	1000	+	.	gene_id "MSTRG.2246"; transcript_id "MSTRG.2246.26"; exon_number "15";
chr1	StringTie	transcript	26432151	26478138	1000	+	.	gene_id "MSTRG.2246"; transcript_id "MSTRG.2246.27";
chr1	StringTie	exon	26432151	26432518	1000	+	.	gene_id "MSTRG.2246"; transcript_id "MSTRG.2246.27"; exon_number "1";
chr1	StringTie	exon	26432891	26433008	1000	+	.	gene_id "MSTRG.2246"; transcript_id "MSTRG.2246.27"; exon_number "2";
chr1	StringTie	exon	26438168	26438284	1000	+	.	gene_id "MSTRG.2246"; transcript_id "MSTRG.2246.27"; exon_number "3";
chr1	StringTie	exon	26442731	26442873	1000	+	.	gene_id "MSTRG.2246"; transcript_id "MSTRG.2246.27"; exon_number "4";
chr1	StringTie	exon	26446316	26446432	1000	+	.	gene_id "MSTRG.2246"; transcript_id "MSTRG.2246.27"; exon_number "5";
chr1	StringTie	exon	26447559	26447660	1000	+	.	gene_id "MSTRG.2246"; transcript_id "MSTRG.2246.27"; exon_number "6";
chr1	StringTie	exon	26457791	26457905	1000	+	.	gene_id "MSTRG.2246"; transcript_id "MSTRG.2246.27"; exon_number "7";
chr1	StringTie	exon	26460037	26460144	1000	+	.	gene_id "MSTRG.2246"; transcript_id "MSTRG.2246.27"; exon_number "8";
chr1	StringTie	exon	26468895	26472627	1000	+	.	gene_id "MSTRG.2246"; transcript_id "MSTRG.2246.27"; exon_number "9";
chr1	StringTie	exon	26473483	26473527	1000	+	.	gene_id "MSTRG.2246"; transcript_id "MSTRG.2246.27"; exon_number "10";
chr1	StringTie	exon	26473703	26473732	1000	+	.	gene_id "MSTRG.2246"; transcript_id "MSTRG.2246.27"; exon_number "11";
chr1	StringTie	exon	26474085	26474135	1000	+	.	gene_id "MSTRG.2246"; transcript_id "MSTRG.2246.27"; exon_number "12";
chr1	StringTie	exon	26474575	26474667	1000	+	.	gene_id "MSTRG.2246"; transcript_id "MSTRG.2246.27"; exon_number "13";
chr1	StringTie	exon	26475113	26478138	1000	+	.	gene_id "MSTRG.2246"; transcript_id "MSTRG.2246.27"; exon_number "14";
chr1	StringTie	transcript	26432157	26476023	1000	+	.	gene_id "MSTRG.2246"; transcript_id "MSTRG.2246.28";
chr1	StringTie	exon	26432157	26432376	1000	+	.	gene_id "MSTRG.2246"; transcript_id "MSTRG.2246.28"; exon_number "1";
chr1	StringTie	exon	26432891	26433008	1000	+	.	gene_id "MSTRG.2246"; transcript_id "MSTRG.2246.28"; exon_number "2";
chr1	StringTie	exon	26438168	26438284	1000	+	.	gene_id "MSTRG.2246"; transcript_id "MSTRG.2246.28"; exon_number "3";
chr1	StringTie	exon	26442731	26442873	1000	+	.	gene_id "MSTRG.2246"; transcript_id "MSTRG.2246.28"; exon_number "4";
chr1	StringTie	exon	26446316	26446432	1000	+	.	gene_id "MSTRG.2246"; transcript_id "MSTRG.2246.28"; exon_number "5";
chr1	StringTie	exon	26447559	26447660	1000	+	.	gene_id "MSTRG.2246"; transcript_id "MSTRG.2246.28"; exon_number "6";
chr1	StringTie	exon	26457791	26457905	1000	+	.	gene_id "MSTRG.2246"; transcript_id "MSTRG.2246.28"; exon_number "7";
chr1	StringTie	exon	26460037	26460144	1000	+	.	gene_id "MSTRG.2246"; transcript_id "MSTRG.2246.28"; exon_number "8";
chr1	StringTie	exon	26468895	26472139	1000	+	.	gene_id "MSTRG.2246"; transcript_id "MSTRG.2246.28"; exon_number "9";
chr1	StringTie	exon	26472512	26472627	1000	+	.	gene_id "MSTRG.2246"; transcript_id "MSTRG.2246.28"; exon_number "10";
chr1	StringTie	exon	26473483	26473527	1000	+	.	gene_id "MSTRG.2246"; transcript_id "MSTRG.2246.28"; exon_number "11";
chr1	StringTie	exon	26473703	26473732	1000	+	.	gene_id "MSTRG.2246"; transcript_id "MSTRG.2246.28"; exon_number "12";
chr1	StringTie	exon	26474085	26474135	1000	+	.	gene_id "MSTRG.2246"; transcript_id "MSTRG.2246.28"; exon_number "13";
chr1	StringTie	exon	26474572	26474667	1000	+	.	gene_id "MSTRG.2246"; transcript_id "MSTRG.2246.28"; exon_number "14";
chr1	StringTie	exon	26475113	26476023	1000	+	.	gene_id "MSTRG.2246"; transcript_id "MSTRG.2246.28"; exon_number "15";
chr1	StringTie	transcript	26432165	26475975	1000	+	.	gene_id "MSTRG.2246"; transcript_id "MSTRG.2246.29";
chr1	StringTie	exon	26432165	26432376	1000	+	.	gene_id "MSTRG.2246"; transcript_id "MSTRG.2246.29"; exon_number "1";
chr1	StringTie	exon	26432891	26433008	1000	+	.	gene_id "MSTRG.2246"; transcript_id "MSTRG.2246.29"; exon_number "2";
chr1	StringTie	exon	26438168	26438284	1000	+	.	gene_id "MSTRG.2246"; transcript_id "MSTRG.2246.29"; exon_number "3";
chr1	StringTie	exon	26442731	26442873	1000	+	.	gene_id "MSTRG.2246"; transcript_id "MSTRG.2246.29"; exon_number "4";
chr1	StringTie	exon	26446316	26446432	1000	+	.	gene_id "MSTRG.2246"; transcript_id "MSTRG.2246.29"; exon_number "5";
chr1	StringTie	exon	26447559	26447660	1000	+	.	gene_id "MSTRG.2246"; transcript_id "MSTRG.2246.29"; exon_number "6";
chr1	StringTie	exon	26457791	26457905	1000	+	.	gene_id "MSTRG.2246"; transcript_id "MSTRG.2246.29"; exon_number "7";
chr1	StringTie	exon	26460037	26460144	1000	+	.	gene_id "MSTRG.2246"; transcript_id "MSTRG.2246.29"; exon_number "8";
chr1	StringTie	exon	26468892	26472627	1000	+	.	gene_id "MSTRG.2246"; transcript_id "MSTRG.2246.29"; exon_number "9";
chr1	StringTie	exon	26473483	26473527	1000	+	.	gene_id "MSTRG.2246"; transcript_id "MSTRG.2246.29"; exon_number "10";
chr1	StringTie	exon	26473703	26473732	1000	+	.	gene_id "MSTRG.2246"; transcript_id "MSTRG.2246.29"; exon_number "11";
chr1	StringTie	exon	26474085	26474135	1000	+	.	gene_id "MSTRG.2246"; transcript_id "MSTRG.2246.29"; exon_number "12";
chr1	StringTie	exon	26474572	26474667	1000	+	.	gene_id "MSTRG.2246"; transcript_id "MSTRG.2246.29"; exon_number "13";
chr1	StringTie	exon	26475113	26475975	1000	+	.	gene_id "MSTRG.2246"; transcript_id "MSTRG.2246.29"; exon_number "14";
chr1	StringTie	transcript	26410725	26429847	1000	+	.	gene_id "MSTRG.2246"; transcript_id "MSTRG.2246.3";
chr1	StringTie	exon	26410725	26410922	1000	+	.	gene_id "MSTRG.2246"; transcript_id "MSTRG.2246.3"; exon_number "1";
chr1	StringTie	exon	26411386	26411391	1000	+	.	gene_id "MSTRG.2246"; transcript_id "MSTRG.2246.3"; exon_number "2";
chr1	StringTie	exon	26411473	26411582	1000	+	.	gene_id "MSTRG.2246"; transcript_id "MSTRG.2246.3"; exon_number "3";
chr1	StringTie	exon	26425303	26425487	1000	+	.	gene_id "MSTRG.2246"; transcript_id "MSTRG.2246.3"; exon_number "4";
chr1	StringTie	exon	26426242	26429847	1000	+	.	gene_id "MSTRG.2246"; transcript_id "MSTRG.2246.3"; exon_number "5";
chr1	StringTie	transcript	26432214	26476009	1000	+	.	gene_id "MSTRG.2246"; transcript_id "MSTRG.2246.30";
chr1	StringTie	exon	26432214	26432518	1000	+	.	gene_id "MSTRG.2246"; transcript_id "MSTRG.2246.30"; exon_number "1";
chr1	StringTie	exon	26432891	26433008	1000	+	.	gene_id "MSTRG.2246"; transcript_id "MSTRG.2246.30"; exon_number "2";
chr1	StringTie	exon	26438168	26438284	1000	+	.	gene_id "MSTRG.2246"; transcript_id "MSTRG.2246.30"; exon_number "3";
chr1	StringTie	exon	26442731	26442873	1000	+	.	gene_id "MSTRG.2246"; transcript_id "MSTRG.2246.30"; exon_number "4";
chr1	StringTie	exon	26446316	26446432	1000	+	.	gene_id "MSTRG.2246"; transcript_id "MSTRG.2246.30"; exon_number "5";
chr1	StringTie	exon	26447559	26447660	1000	+	.	gene_id "MSTRG.2246"; transcript_id "MSTRG.2246.30"; exon_number "6";
chr1	StringTie	exon	26457791	26457905	1000	+	.	gene_id "MSTRG.2246"; transcript_id "MSTRG.2246.30"; exon_number "7";
chr1	StringTie	exon	26460037	26460144	1000	+	.	gene_id "MSTRG.2246"; transcript_id "MSTRG.2246.30"; exon_number "8";
chr1	StringTie	exon	26468892	26471895	1000	+	.	gene_id "MSTRG.2246"; transcript_id "MSTRG.2246.30"; exon_number "9";
chr1	StringTie	exon	26472473	26472627	1000	+	.	gene_id "MSTRG.2246"; transcript_id "MSTRG.2246.30"; exon_number "10";
chr1	StringTie	exon	26473483	26473527	1000	+	.	gene_id "MSTRG.2246"; transcript_id "MSTRG.2246.30"; exon_number "11";
chr1	StringTie	exon	26473703	26473732	1000	+	.	gene_id "MSTRG.2246"; transcript_id "MSTRG.2246.30"; exon_number "12";
chr1	StringTie	exon	26474085	26474135	1000	+	.	gene_id "MSTRG.2246"; transcript_id "MSTRG.2246.30"; exon_number "13";
chr1	StringTie	exon	26474572	26474667	1000	+	.	gene_id "MSTRG.2246"; transcript_id "MSTRG.2246.30"; exon_number "14";
chr1	StringTie	exon	26475113	26476009	1000	+	.	gene_id "MSTRG.2246"; transcript_id "MSTRG.2246.30"; exon_number "15";
chr1	StringTie	transcript	26432223	26475975	1000	+	.	gene_id "MSTRG.2246"; transcript_id "MSTRG.2246.31";
chr1	StringTie	exon	26432223	26432376	1000	+	.	gene_id "MSTRG.2246"; transcript_id "MSTRG.2246.31"; exon_number "1";
chr1	StringTie	exon	26432891	26433008	1000	+	.	gene_id "MSTRG.2246"; transcript_id "MSTRG.2246.31"; exon_number "2";
chr1	StringTie	exon	26438168	26438284	1000	+	.	gene_id "MSTRG.2246"; transcript_id "MSTRG.2246.31"; exon_number "3";
chr1	StringTie	exon	26442731	26442873	1000	+	.	gene_id "MSTRG.2246"; transcript_id "MSTRG.2246.31"; exon_number "4";
chr1	StringTie	exon	26446316	26446432	1000	+	.	gene_id "MSTRG.2246"; transcript_id "MSTRG.2246.31"; exon_number "5";
chr1	StringTie	exon	26457791	26457905	1000	+	.	gene_id "MSTRG.2246"; transcript_id "MSTRG.2246.31"; exon_number "6";
chr1	StringTie	exon	26460037	26460144	1000	+	.	gene_id "MSTRG.2246"; transcript_id "MSTRG.2246.31"; exon_number "7";
chr1	StringTie	exon	26468895	26472627	1000	+	.	gene_id "MSTRG.2246"; transcript_id "MSTRG.2246.31"; exon_number "8";
chr1	StringTie	exon	26473483	26473527	1000	+	.	gene_id "MSTRG.2246"; transcript_id "MSTRG.2246.31"; exon_number "9";
chr1	StringTie	exon	26473703	26473732	1000	+	.	gene_id "MSTRG.2246"; transcript_id "MSTRG.2246.31"; exon_number "10";
chr1	StringTie	exon	26474085	26474135	1000	+	.	gene_id "MSTRG.2246"; transcript_id "MSTRG.2246.31"; exon_number "11";
chr1	StringTie	exon	26474572	26474667	1000	+	.	gene_id "MSTRG.2246"; transcript_id "MSTRG.2246.31"; exon_number "12";
chr1	StringTie	exon	26475113	26475975	1000	+	.	gene_id "MSTRG.2246"; transcript_id "MSTRG.2246.31"; exon_number "13";
chr1	StringTie	transcript	26432225	26475965	1000	+	.	gene_id "MSTRG.2246"; transcript_id "MSTRG.2246.32";
chr1	StringTie	exon	26432225	26432518	1000	+	.	gene_id "MSTRG.2246"; transcript_id "MSTRG.2246.32"; exon_number "1";
chr1	StringTie	exon	26432891	26433008	1000	+	.	gene_id "MSTRG.2246"; transcript_id "MSTRG.2246.32"; exon_number "2";
chr1	StringTie	exon	26438168	26438284	1000	+	.	gene_id "MSTRG.2246"; transcript_id "MSTRG.2246.32"; exon_number "3";
chr1	StringTie	exon	26442731	26442873	1000	+	.	gene_id "MSTRG.2246"; transcript_id "MSTRG.2246.32"; exon_number "4";
chr1	StringTie	exon	26446316	26446432	1000	+	.	gene_id "MSTRG.2246"; transcript_id "MSTRG.2246.32"; exon_number "5";
chr1	StringTie	exon	26457791	26457905	1000	+	.	gene_id "MSTRG.2246"; transcript_id "MSTRG.2246.32"; exon_number "6";
chr1	StringTie	exon	26460037	26460144	1000	+	.	gene_id "MSTRG.2246"; transcript_id "MSTRG.2246.32"; exon_number "7";
chr1	StringTie	exon	26468895	26472381	1000	+	.	gene_id "MSTRG.2246"; transcript_id "MSTRG.2246.32"; exon_number "8";
chr1	StringTie	exon	26472503	26472627	1000	+	.	gene_id "MSTRG.2246"; transcript_id "MSTRG.2246.32"; exon_number "9";
chr1	StringTie	exon	26473483	26473527	1000	+	.	gene_id "MSTRG.2246"; transcript_id "MSTRG.2246.32"; exon_number "10";
chr1	StringTie	exon	26473703	26473732	1000	+	.	gene_id "MSTRG.2246"; transcript_id "MSTRG.2246.32"; exon_number "11";
chr1	StringTie	exon	26474085	26474135	1000	+	.	gene_id "MSTRG.2246"; transcript_id "MSTRG.2246.32"; exon_number "12";
chr1	StringTie	exon	26474572	26474667	1000	+	.	gene_id "MSTRG.2246"; transcript_id "MSTRG.2246.32"; exon_number "13";
chr1	StringTie	exon	26475113	26475965	1000	+	.	gene_id "MSTRG.2246"; transcript_id "MSTRG.2246.32"; exon_number "14";
chr1	StringTie	transcript	26432237	26475964	1000	+	.	gene_id "MSTRG.2246"; transcript_id "MSTRG.2246.33";
chr1	StringTie	exon	26432237	26432415	1000	+	.	gene_id "MSTRG.2246"; transcript_id "MSTRG.2246.33"; exon_number "1";
chr1	StringTie	exon	26432891	26433008	1000	+	.	gene_id "MSTRG.2246"; transcript_id "MSTRG.2246.33"; exon_number "2";
chr1	StringTie	exon	26438168	26438284	1000	+	.	gene_id "MSTRG.2246"; transcript_id "MSTRG.2246.33"; exon_number "3";
chr1	StringTie	exon	26442731	26442873	1000	+	.	gene_id "MSTRG.2246"; transcript_id "MSTRG.2246.33"; exon_number "4";
chr1	StringTie	exon	26446316	26446432	1000	+	.	gene_id "MSTRG.2246"; transcript_id "MSTRG.2246.33"; exon_number "5";
chr1	StringTie	exon	26447559	26447660	1000	+	.	gene_id "MSTRG.2246"; transcript_id "MSTRG.2246.33"; exon_number "6";
chr1	StringTie	exon	26457791	26457905	1000	+	.	gene_id "MSTRG.2246"; transcript_id "MSTRG.2246.33"; exon_number "7";
chr1	StringTie	exon	26460037	26460144	1000	+	.	gene_id "MSTRG.2246"; transcript_id "MSTRG.2246.33"; exon_number "8";
chr1	StringTie	exon	26468895	26472381	1000	+	.	gene_id "MSTRG.2246"; transcript_id "MSTRG.2246.33"; exon_number "9";
chr1	StringTie	exon	26472503	26472627	1000	+	.	gene_id "MSTRG.2246"; transcript_id "MSTRG.2246.33"; exon_number "10";
chr1	StringTie	exon	26473483	26473527	1000	+	.	gene_id "MSTRG.2246"; transcript_id "MSTRG.2246.33"; exon_number "11";
chr1	StringTie	exon	26473703	26473732	1000	+	.	gene_id "MSTRG.2246"; transcript_id "MSTRG.2246.33"; exon_number "12";
chr1	StringTie	exon	26474085	26474135	1000	+	.	gene_id "MSTRG.2246"; transcript_id "MSTRG.2246.33"; exon_number "13";
chr1	StringTie	exon	26474572	26474667	1000	+	.	gene_id "MSTRG.2246"; transcript_id "MSTRG.2246.33"; exon_number "14";
chr1	StringTie	exon	26475113	26475964	1000	+	.	gene_id "MSTRG.2246"; transcript_id "MSTRG.2246.33"; exon_number "15";
chr1	StringTie	transcript	26432253	26475963	1000	+	.	gene_id "MSTRG.2246"; transcript_id "MSTRG.2246.34";
chr1	StringTie	exon	26432253	26432376	1000	+	.	gene_id "MSTRG.2246"; transcript_id "MSTRG.2246.34"; exon_number "1";
chr1	StringTie	exon	26432891	26433008	1000	+	.	gene_id "MSTRG.2246"; transcript_id "MSTRG.2246.34"; exon_number "2";
chr1	StringTie	exon	26438172	26438284	1000	+	.	gene_id "MSTRG.2246"; transcript_id "MSTRG.2246.34"; exon_number "3";
chr1	StringTie	exon	26442731	26442873	1000	+	.	gene_id "MSTRG.2246"; transcript_id "MSTRG.2246.34"; exon_number "4";
chr1	StringTie	exon	26446316	26446432	1000	+	.	gene_id "MSTRG.2246"; transcript_id "MSTRG.2246.34"; exon_number "5";
chr1	StringTie	exon	26447559	26447660	1000	+	.	gene_id "MSTRG.2246"; transcript_id "MSTRG.2246.34"; exon_number "6";
chr1	StringTie	exon	26457791	26457905	1000	+	.	gene_id "MSTRG.2246"; transcript_id "MSTRG.2246.34"; exon_number "7";
chr1	StringTie	exon	26460037	26460144	1000	+	.	gene_id "MSTRG.2246"; transcript_id "MSTRG.2246.34"; exon_number "8";
chr1	StringTie	exon	26468892	26472627	1000	+	.	gene_id "MSTRG.2246"; transcript_id "MSTRG.2246.34"; exon_number "9";
chr1	StringTie	exon	26473483	26473527	1000	+	.	gene_id "MSTRG.2246"; transcript_id "MSTRG.2246.34"; exon_number "10";
chr1	StringTie	exon	26473703	26473732	1000	+	.	gene_id "MSTRG.2246"; transcript_id "MSTRG.2246.34"; exon_number "11";
chr1	StringTie	exon	26474085	26474135	1000	+	.	gene_id "MSTRG.2246"; transcript_id "MSTRG.2246.34"; exon_number "12";
chr1	StringTie	exon	26474572	26474667	1000	+	.	gene_id "MSTRG.2246"; transcript_id "MSTRG.2246.34"; exon_number "13";
chr1	StringTie	exon	26475113	26475963	1000	+	.	gene_id "MSTRG.2246"; transcript_id "MSTRG.2246.34"; exon_number "14";
chr1	StringTie	transcript	26432257	26475970	1000	+	.	gene_id "MSTRG.2246"; transcript_id "MSTRG.2246.35";
chr1	StringTie	exon	26432257	26433008	1000	+	.	gene_id "MSTRG.2246"; transcript_id "MSTRG.2246.35"; exon_number "1";
chr1	StringTie	exon	26438168	26438284	1000	+	.	gene_id "MSTRG.2246"; transcript_id "MSTRG.2246.35"; exon_number "2";
chr1	StringTie	exon	26442731	26442873	1000	+	.	gene_id "MSTRG.2246"; transcript_id "MSTRG.2246.35"; exon_number "3";
chr1	StringTie	exon	26446316	26446432	1000	+	.	gene_id "MSTRG.2246"; transcript_id "MSTRG.2246.35"; exon_number "4";
chr1	StringTie	exon	26457791	26457905	1000	+	.	gene_id "MSTRG.2246"; transcript_id "MSTRG.2246.35"; exon_number "5";
chr1	StringTie	exon	26460037	26460144	1000	+	.	gene_id "MSTRG.2246"; transcript_id "MSTRG.2246.35"; exon_number "6";
chr1	StringTie	exon	26468892	26472381	1000	+	.	gene_id "MSTRG.2246"; transcript_id "MSTRG.2246.35"; exon_number "7";
chr1	StringTie	exon	26472503	26472627	1000	+	.	gene_id "MSTRG.2246"; transcript_id "MSTRG.2246.35"; exon_number "8";
chr1	StringTie	exon	26473483	26473527	1000	+	.	gene_id "MSTRG.2246"; transcript_id "MSTRG.2246.35"; exon_number "9";
chr1	StringTie	exon	26473703	26473732	1000	+	.	gene_id "MSTRG.2246"; transcript_id "MSTRG.2246.35"; exon_number "10";
chr1	StringTie	exon	26474085	26474135	1000	+	.	gene_id "MSTRG.2246"; transcript_id "MSTRG.2246.35"; exon_number "11";
chr1	StringTie	exon	26474572	26474667	1000	+	.	gene_id "MSTRG.2246"; transcript_id "MSTRG.2246.35"; exon_number "12";
chr1	StringTie	exon	26475113	26475970	1000	+	.	gene_id "MSTRG.2246"; transcript_id "MSTRG.2246.35"; exon_number "13";
chr1	StringTie	transcript	26432267	26476914	1000	+	.	gene_id "MSTRG.2246"; transcript_id "MSTRG.2246.36";
chr1	StringTie	exon	26432267	26432518	1000	+	.	gene_id "MSTRG.2246"; transcript_id "MSTRG.2246.36"; exon_number "1";
chr1	StringTie	exon	26432891	26433008	1000	+	.	gene_id "MSTRG.2246"; transcript_id "MSTRG.2246.36"; exon_number "2";
chr1	StringTie	exon	26438168	26438284	1000	+	.	gene_id "MSTRG.2246"; transcript_id "MSTRG.2246.36"; exon_number "3";
chr1	StringTie	exon	26442731	26442873	1000	+	.	gene_id "MSTRG.2246"; transcript_id "MSTRG.2246.36"; exon_number "4";
chr1	StringTie	exon	26446316	26446432	1000	+	.	gene_id "MSTRG.2246"; transcript_id "MSTRG.2246.36"; exon_number "5";
chr1	StringTie	exon	26447559	26447660	1000	+	.	gene_id "MSTRG.2246"; transcript_id "MSTRG.2246.36"; exon_number "6";
chr1	StringTie	exon	26457791	26457905	1000	+	.	gene_id "MSTRG.2246"; transcript_id "MSTRG.2246.36"; exon_number "7";
chr1	StringTie	exon	26460037	26460144	1000	+	.	gene_id "MSTRG.2246"; transcript_id "MSTRG.2246.36"; exon_number "8";
chr1	StringTie	exon	26468895	26472627	1000	+	.	gene_id "MSTRG.2246"; transcript_id "MSTRG.2246.36"; exon_number "9";
chr1	StringTie	exon	26473483	26473527	1000	+	.	gene_id "MSTRG.2246"; transcript_id "MSTRG.2246.36"; exon_number "10";
chr1	StringTie	exon	26473703	26473732	1000	+	.	gene_id "MSTRG.2246"; transcript_id "MSTRG.2246.36"; exon_number "11";
chr1	StringTie	exon	26474085	26474135	1000	+	.	gene_id "MSTRG.2246"; transcript_id "MSTRG.2246.36"; exon_number "12";
chr1	StringTie	exon	26474572	26474667	1000	+	.	gene_id "MSTRG.2246"; transcript_id "MSTRG.2246.36"; exon_number "13";
chr1	StringTie	exon	26475119	26476914	1000	+	.	gene_id "MSTRG.2246"; transcript_id "MSTRG.2246.36"; exon_number "14";
chr1	StringTie	transcript	26432267	26475965	1000	+	.	gene_id "MSTRG.2246"; transcript_id "MSTRG.2246.37";
chr1	StringTie	exon	26432267	26432415	1000	+	.	gene_id "MSTRG.2246"; transcript_id "MSTRG.2246.37"; exon_number "1";
chr1	StringTie	exon	26432891	26433008	1000	+	.	gene_id "MSTRG.2246"; transcript_id "MSTRG.2246.37"; exon_number "2";
chr1	StringTie	exon	26438168	26438284	1000	+	.	gene_id "MSTRG.2246"; transcript_id "MSTRG.2246.37"; exon_number "3";
chr1	StringTie	exon	26442731	26442873	1000	+	.	gene_id "MSTRG.2246"; transcript_id "MSTRG.2246.37"; exon_number "4";
chr1	StringTie	exon	26446316	26446432	1000	+	.	gene_id "MSTRG.2246"; transcript_id "MSTRG.2246.37"; exon_number "5";
chr1	StringTie	exon	26447559	26447660	1000	+	.	gene_id "MSTRG.2246"; transcript_id "MSTRG.2246.37"; exon_number "6";
chr1	StringTie	exon	26457791	26457905	1000	+	.	gene_id "MSTRG.2246"; transcript_id "MSTRG.2246.37"; exon_number "7";
chr1	StringTie	exon	26460037	26460144	1000	+	.	gene_id "MSTRG.2246"; transcript_id "MSTRG.2246.37"; exon_number "8";
chr1	StringTie	exon	26468895	26472139	1000	+	.	gene_id "MSTRG.2246"; transcript_id "MSTRG.2246.37"; exon_number "9";
chr1	StringTie	exon	26472512	26472627	1000	+	.	gene_id "MSTRG.2246"; transcript_id "MSTRG.2246.37"; exon_number "10";
chr1	StringTie	exon	26473483	26473527	1000	+	.	gene_id "MSTRG.2246"; transcript_id "MSTRG.2246.37"; exon_number "11";
chr1	StringTie	exon	26473703	26473732	1000	+	.	gene_id "MSTRG.2246"; transcript_id "MSTRG.2246.37"; exon_number "12";
chr1	StringTie	exon	26474085	26474135	1000	+	.	gene_id "MSTRG.2246"; transcript_id "MSTRG.2246.37"; exon_number "13";
chr1	StringTie	exon	26474572	26474667	1000	+	.	gene_id "MSTRG.2246"; transcript_id "MSTRG.2246.37"; exon_number "14";
chr1	StringTie	exon	26475113	26475965	1000	+	.	gene_id "MSTRG.2246"; transcript_id "MSTRG.2246.37"; exon_number "15";
chr1	StringTie	transcript	26432271	26471295	1000	+	.	gene_id "MSTRG.2246"; transcript_id "MSTRG.2246.38";
chr1	StringTie	exon	26432271	26432518	1000	+	.	gene_id "MSTRG.2246"; transcript_id "MSTRG.2246.38"; exon_number "1";
chr1	StringTie	exon	26432891	26433008	1000	+	.	gene_id "MSTRG.2246"; transcript_id "MSTRG.2246.38"; exon_number "2";
chr1	StringTie	exon	26438168	26438284	1000	+	.	gene_id "MSTRG.2246"; transcript_id "MSTRG.2246.38"; exon_number "3";
chr1	StringTie	exon	26442731	26442873	1000	+	.	gene_id "MSTRG.2246"; transcript_id "MSTRG.2246.38"; exon_number "4";
chr1	StringTie	exon	26446316	26446432	1000	+	.	gene_id "MSTRG.2246"; transcript_id "MSTRG.2246.38"; exon_number "5";
chr1	StringTie	exon	26447559	26447660	1000	+	.	gene_id "MSTRG.2246"; transcript_id "MSTRG.2246.38"; exon_number "6";
chr1	StringTie	exon	26457791	26457905	1000	+	.	gene_id "MSTRG.2246"; transcript_id "MSTRG.2246.38"; exon_number "7";
chr1	StringTie	exon	26460037	26460144	1000	+	.	gene_id "MSTRG.2246"; transcript_id "MSTRG.2246.38"; exon_number "8";
chr1	StringTie	exon	26468892	26470958	1000	+	.	gene_id "MSTRG.2246"; transcript_id "MSTRG.2246.38"; exon_number "9";
chr1	StringTie	exon	26470995	26471295	1000	+	.	gene_id "MSTRG.2246"; transcript_id "MSTRG.2246.38"; exon_number "10";
chr1	StringTie	transcript	26432276	26475963	1000	+	.	gene_id "MSTRG.2246"; transcript_id "MSTRG.2246.39";
chr1	StringTie	exon	26432276	26432376	1000	+	.	gene_id "MSTRG.2246"; transcript_id "MSTRG.2246.39"; exon_number "1";
chr1	StringTie	exon	26432891	26433008	1000	+	.	gene_id "MSTRG.2246"; transcript_id "MSTRG.2246.39"; exon_number "2";
chr1	StringTie	exon	26438168	26438284	1000	+	.	gene_id "MSTRG.2246"; transcript_id "MSTRG.2246.39"; exon_number "3";
chr1	StringTie	exon	26442731	26442873	1000	+	.	gene_id "MSTRG.2246"; transcript_id "MSTRG.2246.39"; exon_number "4";
chr1	StringTie	exon	26446316	26446432	1000	+	.	gene_id "MSTRG.2246"; transcript_id "MSTRG.2246.39"; exon_number "5";
chr1	StringTie	exon	26447559	26447660	1000	+	.	gene_id "MSTRG.2246"; transcript_id "MSTRG.2246.39"; exon_number "6";
chr1	StringTie	exon	26457791	26457905	1000	+	.	gene_id "MSTRG.2246"; transcript_id "MSTRG.2246.39"; exon_number "7";
chr1	StringTie	exon	26460037	26460144	1000	+	.	gene_id "MSTRG.2246"; transcript_id "MSTRG.2246.39"; exon_number "8";
chr1	StringTie	exon	26468895	26471895	1000	+	.	gene_id "MSTRG.2246"; transcript_id "MSTRG.2246.39"; exon_number "9";
chr1	StringTie	exon	26472512	26472627	1000	+	.	gene_id "MSTRG.2246"; transcript_id "MSTRG.2246.39"; exon_number "10";
chr1	StringTie	exon	26473483	26473527	1000	+	.	gene_id "MSTRG.2246"; transcript_id "MSTRG.2246.39"; exon_number "11";
chr1	StringTie	exon	26473703	26473732	1000	+	.	gene_id "MSTRG.2246"; transcript_id "MSTRG.2246.39"; exon_number "12";
chr1	StringTie	exon	26474085	26474135	1000	+	.	gene_id "MSTRG.2246"; transcript_id "MSTRG.2246.39"; exon_number "13";
chr1	StringTie	exon	26474572	26474667	1000	+	.	gene_id "MSTRG.2246"; transcript_id "MSTRG.2246.39"; exon_number "14";
chr1	StringTie	exon	26475113	26475963	1000	+	.	gene_id "MSTRG.2246"; transcript_id "MSTRG.2246.39"; exon_number "15";
chr1	StringTie	transcript	26410725	26429728	1000	+	.	gene_id "MSTRG.2246"; transcript_id "MSTRG.2246.4";
chr1	StringTie	exon	26410725	26410918	1000	+	.	gene_id "MSTRG.2246"; transcript_id "MSTRG.2246.4"; exon_number "1";
chr1	StringTie	exon	26411386	26411582	1000	+	.	gene_id "MSTRG.2246"; transcript_id "MSTRG.2246.4"; exon_number "2";
chr1	StringTie	exon	26425303	26425487	1000	+	.	gene_id "MSTRG.2246"; transcript_id "MSTRG.2246.4"; exon_number "3";
chr1	StringTie	exon	26426242	26426468	1000	+	.	gene_id "MSTRG.2246"; transcript_id "MSTRG.2246.4"; exon_number "4";
chr1	StringTie	exon	26427246	26429728	1000	+	.	gene_id "MSTRG.2246"; transcript_id "MSTRG.2246.4"; exon_number "5";
chr1	StringTie	transcript	26432277	26475971	1000	+	.	gene_id "MSTRG.2246"; transcript_id "MSTRG.2246.40";
chr1	StringTie	exon	26432277	26433008	1000	+	.	gene_id "MSTRG.2246"; transcript_id "MSTRG.2246.40"; exon_number "1";
chr1	StringTie	exon	26438168	26438284	1000	+	.	gene_id "MSTRG.2246"; transcript_id "MSTRG.2246.40"; exon_number "2";
chr1	StringTie	exon	26442708	26442873	1000	+	.	gene_id "MSTRG.2246"; transcript_id "MSTRG.2246.40"; exon_number "3";
chr1	StringTie	exon	26446316	26446432	1000	+	.	gene_id "MSTRG.2246"; transcript_id "MSTRG.2246.40"; exon_number "4";
chr1	StringTie	exon	26457791	26457905	1000	+	.	gene_id "MSTRG.2246"; transcript_id "MSTRG.2246.40"; exon_number "5";
chr1	StringTie	exon	26460037	26460144	1000	+	.	gene_id "MSTRG.2246"; transcript_id "MSTRG.2246.40"; exon_number "6";
chr1	StringTie	exon	26468892	26472627	1000	+	.	gene_id "MSTRG.2246"; transcript_id "MSTRG.2246.40"; exon_number "7";
chr1	StringTie	exon	26473483	26473527	1000	+	.	gene_id "MSTRG.2246"; transcript_id "MSTRG.2246.40"; exon_number "8";
chr1	StringTie	exon	26473703	26473732	1000	+	.	gene_id "MSTRG.2246"; transcript_id "MSTRG.2246.40"; exon_number "9";
chr1	StringTie	exon	26474085	26474135	1000	+	.	gene_id "MSTRG.2246"; transcript_id "MSTRG.2246.40"; exon_number "10";
chr1	StringTie	exon	26474572	26474667	1000	+	.	gene_id "MSTRG.2246"; transcript_id "MSTRG.2246.40"; exon_number "11";
chr1	StringTie	exon	26475113	26475971	1000	+	.	gene_id "MSTRG.2246"; transcript_id "MSTRG.2246.40"; exon_number "12";
chr1	StringTie	transcript	26432277	26475968	1000	+	.	gene_id "MSTRG.2246"; transcript_id "MSTRG.2246.41";
chr1	StringTie	exon	26432277	26432518	1000	+	.	gene_id "MSTRG.2246"; transcript_id "MSTRG.2246.41"; exon_number "1";
chr1	StringTie	exon	26432891	26433008	1000	+	.	gene_id "MSTRG.2246"; transcript_id "MSTRG.2246.41"; exon_number "2";
chr1	StringTie	exon	26438168	26438284	1000	+	.	gene_id "MSTRG.2246"; transcript_id "MSTRG.2246.41"; exon_number "3";
chr1	StringTie	exon	26442731	26442873	1000	+	.	gene_id "MSTRG.2246"; transcript_id "MSTRG.2246.41"; exon_number "4";
chr1	StringTie	exon	26446316	26446432	1000	+	.	gene_id "MSTRG.2246"; transcript_id "MSTRG.2246.41"; exon_number "5";
chr1	StringTie	exon	26447559	26447660	1000	+	.	gene_id "MSTRG.2246"; transcript_id "MSTRG.2246.41"; exon_number "6";
chr1	StringTie	exon	26457791	26457905	1000	+	.	gene_id "MSTRG.2246"; transcript_id "MSTRG.2246.41"; exon_number "7";
chr1	StringTie	exon	26460037	26460144	1000	+	.	gene_id "MSTRG.2246"; transcript_id "MSTRG.2246.41"; exon_number "8";
chr1	StringTie	exon	26468895	26471895	1000	+	.	gene_id "MSTRG.2246"; transcript_id "MSTRG.2246.41"; exon_number "9";
chr1	StringTie	exon	26472503	26472627	1000	+	.	gene_id "MSTRG.2246"; transcript_id "MSTRG.2246.41"; exon_number "10";
chr1	StringTie	exon	26473483	26473527	1000	+	.	gene_id "MSTRG.2246"; transcript_id "MSTRG.2246.41"; exon_number "11";
chr1	StringTie	exon	26473703	26473732	1000	+	.	gene_id "MSTRG.2246"; transcript_id "MSTRG.2246.41"; exon_number "12";
chr1	StringTie	exon	26474085	26474135	1000	+	.	gene_id "MSTRG.2246"; transcript_id "MSTRG.2246.41"; exon_number "13";
chr1	StringTie	exon	26474572	26474667	1000	+	.	gene_id "MSTRG.2246"; transcript_id "MSTRG.2246.41"; exon_number "14";
chr1	StringTie	exon	26475113	26475968	1000	+	.	gene_id "MSTRG.2246"; transcript_id "MSTRG.2246.41"; exon_number "15";
chr1	StringTie	transcript	26432280	26478487	1000	+	.	gene_id "MSTRG.2246"; transcript_id "MSTRG.2246.42";
chr1	StringTie	exon	26432280	26432518	1000	+	.	gene_id "MSTRG.2246"; transcript_id "MSTRG.2246.42"; exon_number "1";
chr1	StringTie	exon	26432891	26433008	1000	+	.	gene_id "MSTRG.2246"; transcript_id "MSTRG.2246.42"; exon_number "2";
chr1	StringTie	exon	26438168	26438284	1000	+	.	gene_id "MSTRG.2246"; transcript_id "MSTRG.2246.42"; exon_number "3";
chr1	StringTie	exon	26442731	26442873	1000	+	.	gene_id "MSTRG.2246"; transcript_id "MSTRG.2246.42"; exon_number "4";
chr1	StringTie	exon	26446316	26446432	1000	+	.	gene_id "MSTRG.2246"; transcript_id "MSTRG.2246.42"; exon_number "5";
chr1	StringTie	exon	26447559	26447660	1000	+	.	gene_id "MSTRG.2246"; transcript_id "MSTRG.2246.42"; exon_number "6";
chr1	StringTie	exon	26457791	26457905	1000	+	.	gene_id "MSTRG.2246"; transcript_id "MSTRG.2246.42"; exon_number "7";
chr1	StringTie	exon	26460037	26460144	1000	+	.	gene_id "MSTRG.2246"; transcript_id "MSTRG.2246.42"; exon_number "8";
chr1	StringTie	exon	26468895	26471895	1000	+	.	gene_id "MSTRG.2246"; transcript_id "MSTRG.2246.42"; exon_number "9";
chr1	StringTie	exon	26472503	26472627	1000	+	.	gene_id "MSTRG.2246"; transcript_id "MSTRG.2246.42"; exon_number "10";
chr1	StringTie	exon	26473483	26473527	1000	+	.	gene_id "MSTRG.2246"; transcript_id "MSTRG.2246.42"; exon_number "11";
chr1	StringTie	exon	26473703	26473732	1000	+	.	gene_id "MSTRG.2246"; transcript_id "MSTRG.2246.42"; exon_number "12";
chr1	StringTie	exon	26474085	26474135	1000	+	.	gene_id "MSTRG.2246"; transcript_id "MSTRG.2246.42"; exon_number "13";
chr1	StringTie	exon	26474572	26478487	1000	+	.	gene_id "MSTRG.2246"; transcript_id "MSTRG.2246.42"; exon_number "14";
chr1	StringTie	transcript	26432282	26475969	1000	+	.	gene_id "MSTRG.2246"; transcript_id "MSTRG.2246.43";
chr1	StringTie	exon	26432282	26432376	1000	+	.	gene_id "MSTRG.2246"; transcript_id "MSTRG.2246.43"; exon_number "1";
chr1	StringTie	exon	26432891	26433008	1000	+	.	gene_id "MSTRG.2246"; transcript_id "MSTRG.2246.43"; exon_number "2";
chr1	StringTie	exon	26438168	26438284	1000	+	.	gene_id "MSTRG.2246"; transcript_id "MSTRG.2246.43"; exon_number "3";
chr1	StringTie	exon	26442708	26442873	1000	+	.	gene_id "MSTRG.2246"; transcript_id "MSTRG.2246.43"; exon_number "4";
chr1	StringTie	exon	26446316	26446432	1000	+	.	gene_id "MSTRG.2246"; transcript_id "MSTRG.2246.43"; exon_number "5";
chr1	StringTie	exon	26447559	26447660	1000	+	.	gene_id "MSTRG.2246"; transcript_id "MSTRG.2246.43"; exon_number "6";
chr1	StringTie	exon	26457791	26457905	1000	+	.	gene_id "MSTRG.2246"; transcript_id "MSTRG.2246.43"; exon_number "7";
chr1	StringTie	exon	26460037	26460144	1000	+	.	gene_id "MSTRG.2246"; transcript_id "MSTRG.2246.43"; exon_number "8";
chr1	StringTie	exon	26468895	26472139	1000	+	.	gene_id "MSTRG.2246"; transcript_id "MSTRG.2246.43"; exon_number "9";
chr1	StringTie	exon	26472512	26472627	1000	+	.	gene_id "MSTRG.2246"; transcript_id "MSTRG.2246.43"; exon_number "10";
chr1	StringTie	exon	26473483	26473527	1000	+	.	gene_id "MSTRG.2246"; transcript_id "MSTRG.2246.43"; exon_number "11";
chr1	StringTie	exon	26473703	26473732	1000	+	.	gene_id "MSTRG.2246"; transcript_id "MSTRG.2246.43"; exon_number "12";
chr1	StringTie	exon	26474085	26474135	1000	+	.	gene_id "MSTRG.2246"; transcript_id "MSTRG.2246.43"; exon_number "13";
chr1	StringTie	exon	26474572	26474667	1000	+	.	gene_id "MSTRG.2246"; transcript_id "MSTRG.2246.43"; exon_number "14";
chr1	StringTie	exon	26475113	26475969	1000	+	.	gene_id "MSTRG.2246"; transcript_id "MSTRG.2246.43"; exon_number "15";
chr1	StringTie	transcript	26432297	26475961	1000	+	.	gene_id "MSTRG.2246"; transcript_id "MSTRG.2246.45";
chr1	StringTie	exon	26432297	26432376	1000	+	.	gene_id "MSTRG.2246"; transcript_id "MSTRG.2246.45"; exon_number "1";
chr1	StringTie	exon	26432891	26433008	1000	+	.	gene_id "MSTRG.2246"; transcript_id "MSTRG.2246.45"; exon_number "2";
chr1	StringTie	exon	26438168	26438284	1000	+	.	gene_id "MSTRG.2246"; transcript_id "MSTRG.2246.45"; exon_number "3";
chr1	StringTie	exon	26442731	26442873	1000	+	.	gene_id "MSTRG.2246"; transcript_id "MSTRG.2246.45"; exon_number "4";
chr1	StringTie	exon	26446316	26446432	1000	+	.	gene_id "MSTRG.2246"; transcript_id "MSTRG.2246.45"; exon_number "5";
chr1	StringTie	exon	26447559	26447660	1000	+	.	gene_id "MSTRG.2246"; transcript_id "MSTRG.2246.45"; exon_number "6";
chr1	StringTie	exon	26457791	26457905	1000	+	.	gene_id "MSTRG.2246"; transcript_id "MSTRG.2246.45"; exon_number "7";
chr1	StringTie	exon	26460037	26460144	1000	+	.	gene_id "MSTRG.2246"; transcript_id "MSTRG.2246.45"; exon_number "8";
chr1	StringTie	exon	26468892	26472627	1000	+	.	gene_id "MSTRG.2246"; transcript_id "MSTRG.2246.45"; exon_number "9";
chr1	StringTie	exon	26473483	26473527	1000	+	.	gene_id "MSTRG.2246"; transcript_id "MSTRG.2246.45"; exon_number "10";
chr1	StringTie	exon	26473703	26473732	1000	+	.	gene_id "MSTRG.2246"; transcript_id "MSTRG.2246.45"; exon_number "11";
chr1	StringTie	exon	26474085	26474135	1000	+	.	gene_id "MSTRG.2246"; transcript_id "MSTRG.2246.45"; exon_number "12";
chr1	StringTie	exon	26474575	26474667	1000	+	.	gene_id "MSTRG.2246"; transcript_id "MSTRG.2246.45"; exon_number "13";
chr1	StringTie	exon	26475113	26475961	1000	+	.	gene_id "MSTRG.2246"; transcript_id "MSTRG.2246.45"; exon_number "14";
chr1	StringTie	transcript	26432300	26475970	1000	+	.	gene_id "MSTRG.2246"; transcript_id "MSTRG.2246.46";
chr1	StringTie	exon	26432300	26432518	1000	+	.	gene_id "MSTRG.2246"; transcript_id "MSTRG.2246.46"; exon_number "1";
chr1	StringTie	exon	26432891	26433008	1000	+	.	gene_id "MSTRG.2246"; transcript_id "MSTRG.2246.46"; exon_number "2";
chr1	StringTie	exon	26438168	26438284	1000	+	.	gene_id "MSTRG.2246"; transcript_id "MSTRG.2246.46"; exon_number "3";
chr1	StringTie	exon	26442731	26442873	1000	+	.	gene_id "MSTRG.2246"; transcript_id "MSTRG.2246.46"; exon_number "4";
chr1	StringTie	exon	26446316	26446432	1000	+	.	gene_id "MSTRG.2246"; transcript_id "MSTRG.2246.46"; exon_number "5";
chr1	StringTie	exon	26457791	26457905	1000	+	.	gene_id "MSTRG.2246"; transcript_id "MSTRG.2246.46"; exon_number "6";
chr1	StringTie	exon	26460037	26460144	1000	+	.	gene_id "MSTRG.2246"; transcript_id "MSTRG.2246.46"; exon_number "7";
chr1	StringTie	exon	26468892	26472627	1000	+	.	gene_id "MSTRG.2246"; transcript_id "MSTRG.2246.46"; exon_number "8";
chr1	StringTie	exon	26473483	26473527	1000	+	.	gene_id "MSTRG.2246"; transcript_id "MSTRG.2246.46"; exon_number "9";
chr1	StringTie	exon	26473703	26473732	1000	+	.	gene_id "MSTRG.2246"; transcript_id "MSTRG.2246.46"; exon_number "10";
chr1	StringTie	exon	26474085	26474135	1000	+	.	gene_id "MSTRG.2246"; transcript_id "MSTRG.2246.46"; exon_number "11";
chr1	StringTie	exon	26474572	26474667	1000	+	.	gene_id "MSTRG.2246"; transcript_id "MSTRG.2246.46"; exon_number "12";
chr1	StringTie	exon	26475113	26475970	1000	+	.	gene_id "MSTRG.2246"; transcript_id "MSTRG.2246.46"; exon_number "13";
chr1	StringTie	transcript	26432302	26475968	1000	+	.	gene_id "MSTRG.2246"; transcript_id "MSTRG.2246.47";
chr1	StringTie	exon	26432302	26432376	1000	+	.	gene_id "MSTRG.2246"; transcript_id "MSTRG.2246.47"; exon_number "1";
chr1	StringTie	exon	26432891	26433008	1000	+	.	gene_id "MSTRG.2246"; transcript_id "MSTRG.2246.47"; exon_number "2";
chr1	StringTie	exon	26438168	26438284	1000	+	.	gene_id "MSTRG.2246"; transcript_id "MSTRG.2246.47"; exon_number "3";
chr1	StringTie	exon	26442731	26442873	1000	+	.	gene_id "MSTRG.2246"; transcript_id "MSTRG.2246.47"; exon_number "4";
chr1	StringTie	exon	26446316	26446432	1000	+	.	gene_id "MSTRG.2246"; transcript_id "MSTRG.2246.47"; exon_number "5";
chr1	StringTie	exon	26447559	26447660	1000	+	.	gene_id "MSTRG.2246"; transcript_id "MSTRG.2246.47"; exon_number "6";
chr1	StringTie	exon	26457791	26457905	1000	+	.	gene_id "MSTRG.2246"; transcript_id "MSTRG.2246.47"; exon_number "7";
chr1	StringTie	exon	26460037	26460144	1000	+	.	gene_id "MSTRG.2246"; transcript_id "MSTRG.2246.47"; exon_number "8";
chr1	StringTie	exon	26468895	26472627	1000	+	.	gene_id "MSTRG.2246"; transcript_id "MSTRG.2246.47"; exon_number "9";
chr1	StringTie	exon	26473483	26473527	1000	+	.	gene_id "MSTRG.2246"; transcript_id "MSTRG.2246.47"; exon_number "10";
chr1	StringTie	exon	26473703	26473732	1000	+	.	gene_id "MSTRG.2246"; transcript_id "MSTRG.2246.47"; exon_number "11";
chr1	StringTie	exon	26474085	26474135	1000	+	.	gene_id "MSTRG.2246"; transcript_id "MSTRG.2246.47"; exon_number "12";
chr1	StringTie	exon	26474572	26474667	1000	+	.	gene_id "MSTRG.2246"; transcript_id "MSTRG.2246.47"; exon_number "13";
chr1	StringTie	exon	26475113	26475591	1000	+	.	gene_id "MSTRG.2246"; transcript_id "MSTRG.2246.47"; exon_number "14";
chr1	StringTie	exon	26475714	26475968	1000	+	.	gene_id "MSTRG.2246"; transcript_id "MSTRG.2246.47"; exon_number "15";
chr1	StringTie	transcript	26432302	26475975	1000	+	.	gene_id "MSTRG.2246"; transcript_id "MSTRG.2246.48";
chr1	StringTie	exon	26432302	26432518	1000	+	.	gene_id "MSTRG.2246"; transcript_id "MSTRG.2246.48"; exon_number "1";
chr1	StringTie	exon	26432891	26433008	1000	+	.	gene_id "MSTRG.2246"; transcript_id "MSTRG.2246.48"; exon_number "2";
chr1	StringTie	exon	26438168	26438284	1000	+	.	gene_id "MSTRG.2246"; transcript_id "MSTRG.2246.48"; exon_number "3";
chr1	StringTie	exon	26442731	26442873	1000	+	.	gene_id "MSTRG.2246"; transcript_id "MSTRG.2246.48"; exon_number "4";
chr1	StringTie	exon	26446316	26446432	1000	+	.	gene_id "MSTRG.2246"; transcript_id "MSTRG.2246.48"; exon_number "5";
chr1	StringTie	exon	26447559	26447660	1000	+	.	gene_id "MSTRG.2246"; transcript_id "MSTRG.2246.48"; exon_number "6";
chr1	StringTie	exon	26457791	26457905	1000	+	.	gene_id "MSTRG.2246"; transcript_id "MSTRG.2246.48"; exon_number "7";
chr1	StringTie	exon	26460037	26460144	1000	+	.	gene_id "MSTRG.2246"; transcript_id "MSTRG.2246.48"; exon_number "8";
chr1	StringTie	exon	26468895	26471697	1000	+	.	gene_id "MSTRG.2246"; transcript_id "MSTRG.2246.48"; exon_number "9";
chr1	StringTie	exon	26472382	26472627	1000	+	.	gene_id "MSTRG.2246"; transcript_id "MSTRG.2246.48"; exon_number "10";
chr1	StringTie	exon	26473483	26473527	1000	+	.	gene_id "MSTRG.2246"; transcript_id "MSTRG.2246.48"; exon_number "11";
chr1	StringTie	exon	26473703	26473732	1000	+	.	gene_id "MSTRG.2246"; transcript_id "MSTRG.2246.48"; exon_number "12";
chr1	StringTie	exon	26474085	26474135	1000	+	.	gene_id "MSTRG.2246"; transcript_id "MSTRG.2246.48"; exon_number "13";
chr1	StringTie	exon	26474572	26474667	1000	+	.	gene_id "MSTRG.2246"; transcript_id "MSTRG.2246.48"; exon_number "14";
chr1	StringTie	exon	26475113	26475975	1000	+	.	gene_id "MSTRG.2246"; transcript_id "MSTRG.2246.48"; exon_number "15";
chr1	StringTie	transcript	26432304	26471300	1000	+	.	gene_id "MSTRG.2246"; transcript_id "MSTRG.2246.49";
chr1	StringTie	exon	26432304	26432415	1000	+	.	gene_id "MSTRG.2246"; transcript_id "MSTRG.2246.49"; exon_number "1";
chr1	StringTie	exon	26432891	26433008	1000	+	.	gene_id "MSTRG.2246"; transcript_id "MSTRG.2246.49"; exon_number "2";
chr1	StringTie	exon	26438172	26438284	1000	+	.	gene_id "MSTRG.2246"; transcript_id "MSTRG.2246.49"; exon_number "3";
chr1	StringTie	exon	26442731	26442873	1000	+	.	gene_id "MSTRG.2246"; transcript_id "MSTRG.2246.49"; exon_number "4";
chr1	StringTie	exon	26446316	26446432	1000	+	.	gene_id "MSTRG.2246"; transcript_id "MSTRG.2246.49"; exon_number "5";
chr1	StringTie	exon	26447559	26447660	1000	+	.	gene_id "MSTRG.2246"; transcript_id "MSTRG.2246.49"; exon_number "6";
chr1	StringTie	exon	26457791	26457905	1000	+	.	gene_id "MSTRG.2246"; transcript_id "MSTRG.2246.49"; exon_number "7";
chr1	StringTie	exon	26460037	26460144	1000	+	.	gene_id "MSTRG.2246"; transcript_id "MSTRG.2246.49"; exon_number "8";
chr1	StringTie	exon	26468892	26471300	1000	+	.	gene_id "MSTRG.2246"; transcript_id "MSTRG.2246.49"; exon_number "9";
chr1	StringTie	transcript	26410746	26429728	1000	+	.	gene_id "MSTRG.2246"; transcript_id "MSTRG.2246.5";
chr1	StringTie	exon	26410746	26410922	1000	+	.	gene_id "MSTRG.2246"; transcript_id "MSTRG.2246.5"; exon_number "1";
chr1	StringTie	exon	26425303	26425487	1000	+	.	gene_id "MSTRG.2246"; transcript_id "MSTRG.2246.5"; exon_number "2";
chr1	StringTie	exon	26426242	26429728	1000	+	.	gene_id "MSTRG.2246"; transcript_id "MSTRG.2246.5"; exon_number "3";
chr1	StringTie	transcript	26432307	26471305	1000	+	.	gene_id "MSTRG.2246"; transcript_id "MSTRG.2246.50";
chr1	StringTie	exon	26432307	26432492	1000	+	.	gene_id "MSTRG.2246"; transcript_id "MSTRG.2246.50"; exon_number "1";
chr1	StringTie	exon	26432891	26433008	1000	+	.	gene_id "MSTRG.2246"; transcript_id "MSTRG.2246.50"; exon_number "2";
chr1	StringTie	exon	26438168	26438284	1000	+	.	gene_id "MSTRG.2246"; transcript_id "MSTRG.2246.50"; exon_number "3";
chr1	StringTie	exon	26442731	26442873	1000	+	.	gene_id "MSTRG.2246"; transcript_id "MSTRG.2246.50"; exon_number "4";
chr1	StringTie	exon	26446316	26446432	1000	+	.	gene_id "MSTRG.2246"; transcript_id "MSTRG.2246.50"; exon_number "5";
chr1	StringTie	exon	26447559	26447660	1000	+	.	gene_id "MSTRG.2246"; transcript_id "MSTRG.2246.50"; exon_number "6";
chr1	StringTie	exon	26457791	26457905	1000	+	.	gene_id "MSTRG.2246"; transcript_id "MSTRG.2246.50"; exon_number "7";
chr1	StringTie	exon	26460037	26460144	1000	+	.	gene_id "MSTRG.2246"; transcript_id "MSTRG.2246.50"; exon_number "8";
chr1	StringTie	exon	26468895	26471305	1000	+	.	gene_id "MSTRG.2246"; transcript_id "MSTRG.2246.50"; exon_number "9";
chr1	StringTie	transcript	26432307	26475967	1000	+	.	gene_id "MSTRG.2246"; transcript_id "MSTRG.2246.51";
chr1	StringTie	exon	26432307	26432376	1000	+	.	gene_id "MSTRG.2246"; transcript_id "MSTRG.2246.51"; exon_number "1";
chr1	StringTie	exon	26432891	26433008	1000	+	.	gene_id "MSTRG.2246"; transcript_id "MSTRG.2246.51"; exon_number "2";
chr1	StringTie	exon	26438168	26438284	1000	+	.	gene_id "MSTRG.2246"; transcript_id "MSTRG.2246.51"; exon_number "3";
chr1	StringTie	exon	26442731	26442873	1000	+	.	gene_id "MSTRG.2246"; transcript_id "MSTRG.2246.51"; exon_number "4";
chr1	StringTie	exon	26446316	26446432	1000	+	.	gene_id "MSTRG.2246"; transcript_id "MSTRG.2246.51"; exon_number "5";
chr1	StringTie	exon	26447559	26447660	1000	+	.	gene_id "MSTRG.2246"; transcript_id "MSTRG.2246.51"; exon_number "6";
chr1	StringTie	exon	26457791	26457905	1000	+	.	gene_id "MSTRG.2246"; transcript_id "MSTRG.2246.51"; exon_number "7";
chr1	StringTie	exon	26460037	26460144	1000	+	.	gene_id "MSTRG.2246"; transcript_id "MSTRG.2246.51"; exon_number "8";
chr1	StringTie	exon	26468892	26472627	1000	+	.	gene_id "MSTRG.2246"; transcript_id "MSTRG.2246.51"; exon_number "9";
chr1	StringTie	exon	26473483	26473527	1000	+	.	gene_id "MSTRG.2246"; transcript_id "MSTRG.2246.51"; exon_number "10";
chr1	StringTie	exon	26473703	26473732	1000	+	.	gene_id "MSTRG.2246"; transcript_id "MSTRG.2246.51"; exon_number "11";
chr1	StringTie	exon	26474085	26474135	1000	+	.	gene_id "MSTRG.2246"; transcript_id "MSTRG.2246.51"; exon_number "12";
chr1	StringTie	exon	26474572	26474667	1000	+	.	gene_id "MSTRG.2246"; transcript_id "MSTRG.2246.51"; exon_number "13";
chr1	StringTie	exon	26475119	26475967	1000	+	.	gene_id "MSTRG.2246"; transcript_id "MSTRG.2246.51"; exon_number "14";
chr1	StringTie	transcript	26432307	26476855	1000	+	.	gene_id "MSTRG.2246"; transcript_id "MSTRG.2246.52";
chr1	StringTie	exon	26432307	26432376	1000	+	.	gene_id "MSTRG.2246"; transcript_id "MSTRG.2246.52"; exon_number "1";
chr1	StringTie	exon	26432891	26433008	1000	+	.	gene_id "MSTRG.2246"; transcript_id "MSTRG.2246.52"; exon_number "2";
chr1	StringTie	exon	26438168	26438284	1000	+	.	gene_id "MSTRG.2246"; transcript_id "MSTRG.2246.52"; exon_number "3";
chr1	StringTie	exon	26442731	26442873	1000	+	.	gene_id "MSTRG.2246"; transcript_id "MSTRG.2246.52"; exon_number "4";
chr1	StringTie	exon	26446316	26446432	1000	+	.	gene_id "MSTRG.2246"; transcript_id "MSTRG.2246.52"; exon_number "5";
chr1	StringTie	exon	26447559	26447660	1000	+	.	gene_id "MSTRG.2246"; transcript_id "MSTRG.2246.52"; exon_number "6";
chr1	StringTie	exon	26457791	26457905	1000	+	.	gene_id "MSTRG.2246"; transcript_id "MSTRG.2246.52"; exon_number "7";
chr1	StringTie	exon	26460037	26460144	1000	+	.	gene_id "MSTRG.2246"; transcript_id "MSTRG.2246.52"; exon_number "8";
chr1	StringTie	exon	26468895	26472627	1000	+	.	gene_id "MSTRG.2246"; transcript_id "MSTRG.2246.52"; exon_number "9";
chr1	StringTie	exon	26473483	26473527	1000	+	.	gene_id "MSTRG.2246"; transcript_id "MSTRG.2246.52"; exon_number "10";
chr1	StringTie	exon	26473703	26473732	1000	+	.	gene_id "MSTRG.2246"; transcript_id "MSTRG.2246.52"; exon_number "11";
chr1	StringTie	exon	26474085	26474135	1000	+	.	gene_id "MSTRG.2246"; transcript_id "MSTRG.2246.52"; exon_number "12";
chr1	StringTie	exon	26474572	26474667	1000	+	.	gene_id "MSTRG.2246"; transcript_id "MSTRG.2246.52"; exon_number "13";
chr1	StringTie	exon	26475119	26476855	1000	+	.	gene_id "MSTRG.2246"; transcript_id "MSTRG.2246.52"; exon_number "14";
chr1	StringTie	transcript	26432307	26475965	1000	+	.	gene_id "MSTRG.2246"; transcript_id "MSTRG.2246.53";
chr1	StringTie	exon	26432307	26432376	1000	+	.	gene_id "MSTRG.2246"; transcript_id "MSTRG.2246.53"; exon_number "1";
chr1	StringTie	exon	26432891	26433008	1000	+	.	gene_id "MSTRG.2246"; transcript_id "MSTRG.2246.53"; exon_number "2";
chr1	StringTie	exon	26438172	26438284	1000	+	.	gene_id "MSTRG.2246"; transcript_id "MSTRG.2246.53"; exon_number "3";
chr1	StringTie	exon	26442731	26442873	1000	+	.	gene_id "MSTRG.2246"; transcript_id "MSTRG.2246.53"; exon_number "4";
chr1	StringTie	exon	26446316	26446432	1000	+	.	gene_id "MSTRG.2246"; transcript_id "MSTRG.2246.53"; exon_number "5";
chr1	StringTie	exon	26447559	26447660	1000	+	.	gene_id "MSTRG.2246"; transcript_id "MSTRG.2246.53"; exon_number "6";
chr1	StringTie	exon	26457791	26457905	1000	+	.	gene_id "MSTRG.2246"; transcript_id "MSTRG.2246.53"; exon_number "7";
chr1	StringTie	exon	26460037	26460144	1000	+	.	gene_id "MSTRG.2246"; transcript_id "MSTRG.2246.53"; exon_number "8";
chr1	StringTie	exon	26468895	26471895	1000	+	.	gene_id "MSTRG.2246"; transcript_id "MSTRG.2246.53"; exon_number "9";
chr1	StringTie	exon	26472503	26472627	1000	+	.	gene_id "MSTRG.2246"; transcript_id "MSTRG.2246.53"; exon_number "10";
chr1	StringTie	exon	26473483	26473527	1000	+	.	gene_id "MSTRG.2246"; transcript_id "MSTRG.2246.53"; exon_number "11";
chr1	StringTie	exon	26473703	26473732	1000	+	.	gene_id "MSTRG.2246"; transcript_id "MSTRG.2246.53"; exon_number "12";
chr1	StringTie	exon	26474085	26474135	1000	+	.	gene_id "MSTRG.2246"; transcript_id "MSTRG.2246.53"; exon_number "13";
chr1	StringTie	exon	26474572	26474667	1000	+	.	gene_id "MSTRG.2246"; transcript_id "MSTRG.2246.53"; exon_number "14";
chr1	StringTie	exon	26475113	26475965	1000	+	.	gene_id "MSTRG.2246"; transcript_id "MSTRG.2246.53"; exon_number "15";
chr1	StringTie	transcript	26432313	26475972	1000	+	.	gene_id "MSTRG.2246"; transcript_id "MSTRG.2246.54";
chr1	StringTie	exon	26432313	26432518	1000	+	.	gene_id "MSTRG.2246"; transcript_id "MSTRG.2246.54"; exon_number "1";
chr1	StringTie	exon	26432891	26433008	1000	+	.	gene_id "MSTRG.2246"; transcript_id "MSTRG.2246.54"; exon_number "2";
chr1	StringTie	exon	26438168	26438284	1000	+	.	gene_id "MSTRG.2246"; transcript_id "MSTRG.2246.54"; exon_number "3";
chr1	StringTie	exon	26442731	26442873	1000	+	.	gene_id "MSTRG.2246"; transcript_id "MSTRG.2246.54"; exon_number "4";
chr1	StringTie	exon	26446316	26446432	1000	+	.	gene_id "MSTRG.2246"; transcript_id "MSTRG.2246.54"; exon_number "5";
chr1	StringTie	exon	26447559	26447660	1000	+	.	gene_id "MSTRG.2246"; transcript_id "MSTRG.2246.54"; exon_number "6";
chr1	StringTie	exon	26457791	26457905	1000	+	.	gene_id "MSTRG.2246"; transcript_id "MSTRG.2246.54"; exon_number "7";
chr1	StringTie	exon	26460037	26460144	1000	+	.	gene_id "MSTRG.2246"; transcript_id "MSTRG.2246.54"; exon_number "8";
chr1	StringTie	exon	26468895	26471895	1000	+	.	gene_id "MSTRG.2246"; transcript_id "MSTRG.2246.54"; exon_number "9";
chr1	StringTie	exon	26472512	26472627	1000	+	.	gene_id "MSTRG.2246"; transcript_id "MSTRG.2246.54"; exon_number "10";
chr1	StringTie	exon	26473483	26473527	1000	+	.	gene_id "MSTRG.2246"; transcript_id "MSTRG.2246.54"; exon_number "11";
chr1	StringTie	exon	26473703	26473732	1000	+	.	gene_id "MSTRG.2246"; transcript_id "MSTRG.2246.54"; exon_number "12";
chr1	StringTie	exon	26474085	26474135	1000	+	.	gene_id "MSTRG.2246"; transcript_id "MSTRG.2246.54"; exon_number "13";
chr1	StringTie	exon	26474572	26474667	1000	+	.	gene_id "MSTRG.2246"; transcript_id "MSTRG.2246.54"; exon_number "14";
chr1	StringTie	exon	26475113	26475972	1000	+	.	gene_id "MSTRG.2246"; transcript_id "MSTRG.2246.54"; exon_number "15";
chr1	StringTie	transcript	26432315	26475974	1000	+	.	gene_id "MSTRG.2246"; transcript_id "MSTRG.2246.55";
chr1	StringTie	exon	26432315	26432518	1000	+	.	gene_id "MSTRG.2246"; transcript_id "MSTRG.2246.55"; exon_number "1";
chr1	StringTie	exon	26432891	26433008	1000	+	.	gene_id "MSTRG.2246"; transcript_id "MSTRG.2246.55"; exon_number "2";
chr1	StringTie	exon	26438168	26438284	1000	+	.	gene_id "MSTRG.2246"; transcript_id "MSTRG.2246.55"; exon_number "3";
chr1	StringTie	exon	26442731	26442873	1000	+	.	gene_id "MSTRG.2246"; transcript_id "MSTRG.2246.55"; exon_number "4";
chr1	StringTie	exon	26446316	26446432	1000	+	.	gene_id "MSTRG.2246"; transcript_id "MSTRG.2246.55"; exon_number "5";
chr1	StringTie	exon	26447559	26447660	1000	+	.	gene_id "MSTRG.2246"; transcript_id "MSTRG.2246.55"; exon_number "6";
chr1	StringTie	exon	26457791	26457905	1000	+	.	gene_id "MSTRG.2246"; transcript_id "MSTRG.2246.55"; exon_number "7";
chr1	StringTie	exon	26460037	26460144	1000	+	.	gene_id "MSTRG.2246"; transcript_id "MSTRG.2246.55"; exon_number "8";
chr1	StringTie	exon	26468892	26472627	1000	+	.	gene_id "MSTRG.2246"; transcript_id "MSTRG.2246.55"; exon_number "9";
chr1	StringTie	exon	26473490	26473527	1000	+	.	gene_id "MSTRG.2246"; transcript_id "MSTRG.2246.55"; exon_number "10";
chr1	StringTie	exon	26473703	26473732	1000	+	.	gene_id "MSTRG.2246"; transcript_id "MSTRG.2246.55"; exon_number "11";
chr1	StringTie	exon	26474085	26474135	1000	+	.	gene_id "MSTRG.2246"; transcript_id "MSTRG.2246.55"; exon_number "12";
chr1	StringTie	exon	26474572	26474667	1000	+	.	gene_id "MSTRG.2246"; transcript_id "MSTRG.2246.55"; exon_number "13";
chr1	StringTie	exon	26475113	26475974	1000	+	.	gene_id "MSTRG.2246"; transcript_id "MSTRG.2246.55"; exon_number "14";
chr1	StringTie	transcript	26432318	26475972	1000	+	.	gene_id "MSTRG.2246"; transcript_id "MSTRG.2246.57";
chr1	StringTie	exon	26432318	26433008	1000	+	.	gene_id "MSTRG.2246"; transcript_id "MSTRG.2246.57"; exon_number "1";
chr1	StringTie	exon	26438168	26438284	1000	+	.	gene_id "MSTRG.2246"; transcript_id "MSTRG.2246.57"; exon_number "2";
chr1	StringTie	exon	26442054	26442873	1000	+	.	gene_id "MSTRG.2246"; transcript_id "MSTRG.2246.57"; exon_number "3";
chr1	StringTie	exon	26446316	26446432	1000	+	.	gene_id "MSTRG.2246"; transcript_id "MSTRG.2246.57"; exon_number "4";
chr1	StringTie	exon	26447559	26447660	1000	+	.	gene_id "MSTRG.2246"; transcript_id "MSTRG.2246.57"; exon_number "5";
chr1	StringTie	exon	26457791	26457905	1000	+	.	gene_id "MSTRG.2246"; transcript_id "MSTRG.2246.57"; exon_number "6";
chr1	StringTie	exon	26460037	26460144	1000	+	.	gene_id "MSTRG.2246"; transcript_id "MSTRG.2246.57"; exon_number "7";
chr1	StringTie	exon	26468895	26472627	1000	+	.	gene_id "MSTRG.2246"; transcript_id "MSTRG.2246.57"; exon_number "8";
chr1	StringTie	exon	26473483	26473527	1000	+	.	gene_id "MSTRG.2246"; transcript_id "MSTRG.2246.57"; exon_number "9";
chr1	StringTie	exon	26473703	26473732	1000	+	.	gene_id "MSTRG.2246"; transcript_id "MSTRG.2246.57"; exon_number "10";
chr1	StringTie	exon	26474085	26474135	1000	+	.	gene_id "MSTRG.2246"; transcript_id "MSTRG.2246.57"; exon_number "11";
chr1	StringTie	exon	26474572	26474667	1000	+	.	gene_id "MSTRG.2246"; transcript_id "MSTRG.2246.57"; exon_number "12";
chr1	StringTie	exon	26475113	26475972	1000	+	.	gene_id "MSTRG.2246"; transcript_id "MSTRG.2246.57"; exon_number "13";
chr1	StringTie	transcript	26432323	26475989	1000	+	.	gene_id "MSTRG.2246"; transcript_id "MSTRG.2246.58";
chr1	StringTie	exon	26432323	26432376	1000	+	.	gene_id "MSTRG.2246"; transcript_id "MSTRG.2246.58"; exon_number "1";
chr1	StringTie	exon	26432891	26433008	1000	+	.	gene_id "MSTRG.2246"; transcript_id "MSTRG.2246.58"; exon_number "2";
chr1	StringTie	exon	26438168	26438284	1000	+	.	gene_id "MSTRG.2246"; transcript_id "MSTRG.2246.58"; exon_number "3";
chr1	StringTie	exon	26442731	26442873	1000	+	.	gene_id "MSTRG.2246"; transcript_id "MSTRG.2246.58"; exon_number "4";
chr1	StringTie	exon	26446316	26446432	1000	+	.	gene_id "MSTRG.2246"; transcript_id "MSTRG.2246.58"; exon_number "5";
chr1	StringTie	exon	26447559	26447660	1000	+	.	gene_id "MSTRG.2246"; transcript_id "MSTRG.2246.58"; exon_number "6";
chr1	StringTie	exon	26457791	26457905	1000	+	.	gene_id "MSTRG.2246"; transcript_id "MSTRG.2246.58"; exon_number "7";
chr1	StringTie	exon	26460037	26460144	1000	+	.	gene_id "MSTRG.2246"; transcript_id "MSTRG.2246.58"; exon_number "8";
chr1	StringTie	exon	26468895	26472139	1000	+	.	gene_id "MSTRG.2246"; transcript_id "MSTRG.2246.58"; exon_number "9";
chr1	StringTie	exon	26472503	26472627	1000	+	.	gene_id "MSTRG.2246"; transcript_id "MSTRG.2246.58"; exon_number "10";
chr1	StringTie	exon	26473483	26473527	1000	+	.	gene_id "MSTRG.2246"; transcript_id "MSTRG.2246.58"; exon_number "11";
chr1	StringTie	exon	26473703	26473732	1000	+	.	gene_id "MSTRG.2246"; transcript_id "MSTRG.2246.58"; exon_number "12";
chr1	StringTie	exon	26474085	26474135	1000	+	.	gene_id "MSTRG.2246"; transcript_id "MSTRG.2246.58"; exon_number "13";
chr1	StringTie	exon	26474572	26474667	1000	+	.	gene_id "MSTRG.2246"; transcript_id "MSTRG.2246.58"; exon_number "14";
chr1	StringTie	exon	26475113	26475989	1000	+	.	gene_id "MSTRG.2246"; transcript_id "MSTRG.2246.58"; exon_number "15";
chr1	StringTie	transcript	26432323	26475963	1000	+	.	gene_id "MSTRG.2246"; transcript_id "MSTRG.2246.59";
chr1	StringTie	exon	26432323	26433008	1000	+	.	gene_id "MSTRG.2246"; transcript_id "MSTRG.2246.59"; exon_number "1";
chr1	StringTie	exon	26438168	26438284	1000	+	.	gene_id "MSTRG.2246"; transcript_id "MSTRG.2246.59"; exon_number "2";
chr1	StringTie	exon	26442731	26442873	1000	+	.	gene_id "MSTRG.2246"; transcript_id "MSTRG.2246.59"; exon_number "3";
chr1	StringTie	exon	26446316	26446432	1000	+	.	gene_id "MSTRG.2246"; transcript_id "MSTRG.2246.59"; exon_number "4";
chr1	StringTie	exon	26447559	26447660	1000	+	.	gene_id "MSTRG.2246"; transcript_id "MSTRG.2246.59"; exon_number "5";
chr1	StringTie	exon	26457791	26457905	1000	+	.	gene_id "MSTRG.2246"; transcript_id "MSTRG.2246.59"; exon_number "6";
chr1	StringTie	exon	26460037	26460144	1000	+	.	gene_id "MSTRG.2246"; transcript_id "MSTRG.2246.59"; exon_number "7";
chr1	StringTie	exon	26468892	26472627	1000	+	.	gene_id "MSTRG.2246"; transcript_id "MSTRG.2246.59"; exon_number "8";
chr1	StringTie	exon	26473483	26473527	1000	+	.	gene_id "MSTRG.2246"; transcript_id "MSTRG.2246.59"; exon_number "9";
chr1	StringTie	exon	26473703	26473732	1000	+	.	gene_id "MSTRG.2246"; transcript_id "MSTRG.2246.59"; exon_number "10";
chr1	StringTie	exon	26474085	26474135	1000	+	.	gene_id "MSTRG.2246"; transcript_id "MSTRG.2246.59"; exon_number "11";
chr1	StringTie	exon	26474572	26474667	1000	+	.	gene_id "MSTRG.2246"; transcript_id "MSTRG.2246.59"; exon_number "12";
chr1	StringTie	exon	26475113	26475188	1000	+	.	gene_id "MSTRG.2246"; transcript_id "MSTRG.2246.59"; exon_number "13";
chr1	StringTie	exon	26475211	26475963	1000	+	.	gene_id "MSTRG.2246"; transcript_id "MSTRG.2246.59"; exon_number "14";
chr1	StringTie	transcript	26410747	26429728	1000	+	.	gene_id "MSTRG.2246"; transcript_id "MSTRG.2246.6";
chr1	StringTie	exon	26410747	26410922	1000	+	.	gene_id "MSTRG.2246"; transcript_id "MSTRG.2246.6"; exon_number "1";
chr1	StringTie	exon	26411386	26411582	1000	+	.	gene_id "MSTRG.2246"; transcript_id "MSTRG.2246.6"; exon_number "2";
chr1	StringTie	exon	26425303	26425487	1000	+	.	gene_id "MSTRG.2246"; transcript_id "MSTRG.2246.6"; exon_number "3";
chr1	StringTie	exon	26426242	26426468	1000	+	.	gene_id "MSTRG.2246"; transcript_id "MSTRG.2246.6"; exon_number "4";
chr1	StringTie	exon	26427246	26429728	1000	+	.	gene_id "MSTRG.2246"; transcript_id "MSTRG.2246.6"; exon_number "5";
chr1	StringTie	transcript	26432323	26475968	1000	+	.	gene_id "MSTRG.2246"; transcript_id "MSTRG.2246.60";
chr1	StringTie	exon	26432323	26432518	1000	+	.	gene_id "MSTRG.2246"; transcript_id "MSTRG.2246.60"; exon_number "1";
chr1	StringTie	exon	26432891	26433008	1000	+	.	gene_id "MSTRG.2246"; transcript_id "MSTRG.2246.60"; exon_number "2";
chr1	StringTie	exon	26438168	26438284	1000	+	.	gene_id "MSTRG.2246"; transcript_id "MSTRG.2246.60"; exon_number "3";
chr1	StringTie	exon	26442731	26442873	1000	+	.	gene_id "MSTRG.2246"; transcript_id "MSTRG.2246.60"; exon_number "4";
chr1	StringTie	exon	26446316	26446432	1000	+	.	gene_id "MSTRG.2246"; transcript_id "MSTRG.2246.60"; exon_number "5";
chr1	StringTie	exon	26447559	26447660	1000	+	.	gene_id "MSTRG.2246"; transcript_id "MSTRG.2246.60"; exon_number "6";
chr1	StringTie	exon	26457791	26457905	1000	+	.	gene_id "MSTRG.2246"; transcript_id "MSTRG.2246.60"; exon_number "7";
chr1	StringTie	exon	26460037	26460144	1000	+	.	gene_id "MSTRG.2246"; transcript_id "MSTRG.2246.60"; exon_number "8";
chr1	StringTie	exon	26468895	26472139	1000	+	.	gene_id "MSTRG.2246"; transcript_id "MSTRG.2246.60"; exon_number "9";
chr1	StringTie	exon	26472503	26472627	1000	+	.	gene_id "MSTRG.2246"; transcript_id "MSTRG.2246.60"; exon_number "10";
chr1	StringTie	exon	26473483	26473527	1000	+	.	gene_id "MSTRG.2246"; transcript_id "MSTRG.2246.60"; exon_number "11";
chr1	StringTie	exon	26473703	26473732	1000	+	.	gene_id "MSTRG.2246"; transcript_id "MSTRG.2246.60"; exon_number "12";
chr1	StringTie	exon	26474085	26474135	1000	+	.	gene_id "MSTRG.2246"; transcript_id "MSTRG.2246.60"; exon_number "13";
chr1	StringTie	exon	26474572	26474667	1000	+	.	gene_id "MSTRG.2246"; transcript_id "MSTRG.2246.60"; exon_number "14";
chr1	StringTie	exon	26475113	26475968	1000	+	.	gene_id "MSTRG.2246"; transcript_id "MSTRG.2246.60"; exon_number "15";
chr1	StringTie	transcript	26432324	26475973	1000	+	.	gene_id "MSTRG.2246"; transcript_id "MSTRG.2246.62";
chr1	StringTie	exon	26432324	26432415	1000	+	.	gene_id "MSTRG.2246"; transcript_id "MSTRG.2246.62"; exon_number "1";
chr1	StringTie	exon	26432891	26433008	1000	+	.	gene_id "MSTRG.2246"; transcript_id "MSTRG.2246.62"; exon_number "2";
chr1	StringTie	exon	26438168	26438284	1000	+	.	gene_id "MSTRG.2246"; transcript_id "MSTRG.2246.62"; exon_number "3";
chr1	StringTie	exon	26442708	26442873	1000	+	.	gene_id "MSTRG.2246"; transcript_id "MSTRG.2246.62"; exon_number "4";
chr1	StringTie	exon	26446316	26446432	1000	+	.	gene_id "MSTRG.2246"; transcript_id "MSTRG.2246.62"; exon_number "5";
chr1	StringTie	exon	26447559	26447660	1000	+	.	gene_id "MSTRG.2246"; transcript_id "MSTRG.2246.62"; exon_number "6";
chr1	StringTie	exon	26457791	26457905	1000	+	.	gene_id "MSTRG.2246"; transcript_id "MSTRG.2246.62"; exon_number "7";
chr1	StringTie	exon	26460037	26460144	1000	+	.	gene_id "MSTRG.2246"; transcript_id "MSTRG.2246.62"; exon_number "8";
chr1	StringTie	exon	26468895	26472627	1000	+	.	gene_id "MSTRG.2246"; transcript_id "MSTRG.2246.62"; exon_number "9";
chr1	StringTie	exon	26473483	26473527	1000	+	.	gene_id "MSTRG.2246"; transcript_id "MSTRG.2246.62"; exon_number "10";
chr1	StringTie	exon	26473703	26473732	1000	+	.	gene_id "MSTRG.2246"; transcript_id "MSTRG.2246.62"; exon_number "11";
chr1	StringTie	exon	26474085	26474135	1000	+	.	gene_id "MSTRG.2246"; transcript_id "MSTRG.2246.62"; exon_number "12";
chr1	StringTie	exon	26474572	26474667	1000	+	.	gene_id "MSTRG.2246"; transcript_id "MSTRG.2246.62"; exon_number "13";
chr1	StringTie	exon	26475410	26475973	1000	+	.	gene_id "MSTRG.2246"; transcript_id "MSTRG.2246.62"; exon_number "14";
chr1	StringTie	transcript	26432325	26487659	1000	+	.	gene_id "MSTRG.2246"; transcript_id "MSTRG.2246.63";
chr1	StringTie	exon	26432325	26432518	1000	+	.	gene_id "MSTRG.2246"; transcript_id "MSTRG.2246.63"; exon_number "1";
chr1	StringTie	exon	26432891	26433008	1000	+	.	gene_id "MSTRG.2246"; transcript_id "MSTRG.2246.63"; exon_number "2";
chr1	StringTie	exon	26438168	26438284	1000	+	.	gene_id "MSTRG.2246"; transcript_id "MSTRG.2246.63"; exon_number "3";
chr1	StringTie	exon	26442731	26442873	1000	+	.	gene_id "MSTRG.2246"; transcript_id "MSTRG.2246.63"; exon_number "4";
chr1	StringTie	exon	26446316	26446432	1000	+	.	gene_id "MSTRG.2246"; transcript_id "MSTRG.2246.63"; exon_number "5";
chr1	StringTie	exon	26447559	26447660	1000	+	.	gene_id "MSTRG.2246"; transcript_id "MSTRG.2246.63"; exon_number "6";
chr1	StringTie	exon	26457791	26457905	1000	+	.	gene_id "MSTRG.2246"; transcript_id "MSTRG.2246.63"; exon_number "7";
chr1	StringTie	exon	26460037	26460144	1000	+	.	gene_id "MSTRG.2246"; transcript_id "MSTRG.2246.63"; exon_number "8";
chr1	StringTie	exon	26468895	26472139	1000	+	.	gene_id "MSTRG.2246"; transcript_id "MSTRG.2246.63"; exon_number "9";
chr1	StringTie	exon	26472512	26472627	1000	+	.	gene_id "MSTRG.2246"; transcript_id "MSTRG.2246.63"; exon_number "10";
chr1	StringTie	exon	26473483	26473527	1000	+	.	gene_id "MSTRG.2246"; transcript_id "MSTRG.2246.63"; exon_number "11";
chr1	StringTie	exon	26473703	26473732	1000	+	.	gene_id "MSTRG.2246"; transcript_id "MSTRG.2246.63"; exon_number "12";
chr1	StringTie	exon	26474085	26474135	1000	+	.	gene_id "MSTRG.2246"; transcript_id "MSTRG.2246.63"; exon_number "13";
chr1	StringTie	exon	26474572	26474667	1000	+	.	gene_id "MSTRG.2246"; transcript_id "MSTRG.2246.63"; exon_number "14";
chr1	StringTie	exon	26475113	26475149	1000	+	.	gene_id "MSTRG.2246"; transcript_id "MSTRG.2246.63"; exon_number "15";
chr1	StringTie	exon	26487248	26487659	1000	+	.	gene_id "MSTRG.2246"; transcript_id "MSTRG.2246.63"; exon_number "16";
chr1	StringTie	transcript	26432329	26471411	1000	+	.	gene_id "MSTRG.2246"; transcript_id "MSTRG.2246.64";
chr1	StringTie	exon	26432329	26432376	1000	+	.	gene_id "MSTRG.2246"; transcript_id "MSTRG.2246.64"; exon_number "1";
chr1	StringTie	exon	26432891	26433008	1000	+	.	gene_id "MSTRG.2246"; transcript_id "MSTRG.2246.64"; exon_number "2";
chr1	StringTie	exon	26438168	26438284	1000	+	.	gene_id "MSTRG.2246"; transcript_id "MSTRG.2246.64"; exon_number "3";
chr1	StringTie	exon	26442708	26442873	1000	+	.	gene_id "MSTRG.2246"; transcript_id "MSTRG.2246.64"; exon_number "4";
chr1	StringTie	exon	26446316	26446432	1000	+	.	gene_id "MSTRG.2246"; transcript_id "MSTRG.2246.64"; exon_number "5";
chr1	StringTie	exon	26457791	26457905	1000	+	.	gene_id "MSTRG.2246"; transcript_id "MSTRG.2246.64"; exon_number "6";
chr1	StringTie	exon	26460037	26460144	1000	+	.	gene_id "MSTRG.2246"; transcript_id "MSTRG.2246.64"; exon_number "7";
chr1	StringTie	exon	26468892	26471411	1000	+	.	gene_id "MSTRG.2246"; transcript_id "MSTRG.2246.64"; exon_number "8";
chr1	StringTie	transcript	26432329	26471470	1000	+	.	gene_id "MSTRG.2246"; transcript_id "MSTRG.2246.65";
chr1	StringTie	exon	26432329	26432376	1000	+	.	gene_id "MSTRG.2246"; transcript_id "MSTRG.2246.65"; exon_number "1";
chr1	StringTie	exon	26432891	26433008	1000	+	.	gene_id "MSTRG.2246"; transcript_id "MSTRG.2246.65"; exon_number "2";
chr1	StringTie	exon	26438168	26438284	1000	+	.	gene_id "MSTRG.2246"; transcript_id "MSTRG.2246.65"; exon_number "3";
chr1	StringTie	exon	26442708	26442873	1000	+	.	gene_id "MSTRG.2246"; transcript_id "MSTRG.2246.65"; exon_number "4";
chr1	StringTie	exon	26446316	26446432	1000	+	.	gene_id "MSTRG.2246"; transcript_id "MSTRG.2246.65"; exon_number "5";
chr1	StringTie	exon	26447559	26447660	1000	+	.	gene_id "MSTRG.2246"; transcript_id "MSTRG.2246.65"; exon_number "6";
chr1	StringTie	exon	26457791	26457905	1000	+	.	gene_id "MSTRG.2246"; transcript_id "MSTRG.2246.65"; exon_number "7";
chr1	StringTie	exon	26460037	26460144	1000	+	.	gene_id "MSTRG.2246"; transcript_id "MSTRG.2246.65"; exon_number "8";
chr1	StringTie	exon	26468892	26470849	1000	+	.	gene_id "MSTRG.2246"; transcript_id "MSTRG.2246.65"; exon_number "9";
chr1	StringTie	exon	26471051	26471470	1000	+	.	gene_id "MSTRG.2246"; transcript_id "MSTRG.2246.65"; exon_number "10";
chr1	StringTie	transcript	26432329	26478207	1000	+	.	gene_id "MSTRG.2246"; transcript_id "MSTRG.2246.66";
chr1	StringTie	exon	26432329	26432376	1000	+	.	gene_id "MSTRG.2246"; transcript_id "MSTRG.2246.66"; exon_number "1";
chr1	StringTie	exon	26432891	26433008	1000	+	.	gene_id "MSTRG.2246"; transcript_id "MSTRG.2246.66"; exon_number "2";
chr1	StringTie	exon	26438168	26438284	1000	+	.	gene_id "MSTRG.2246"; transcript_id "MSTRG.2246.66"; exon_number "3";
chr1	StringTie	exon	26442731	26442873	1000	+	.	gene_id "MSTRG.2246"; transcript_id "MSTRG.2246.66"; exon_number "4";
chr1	StringTie	exon	26446316	26446432	1000	+	.	gene_id "MSTRG.2246"; transcript_id "MSTRG.2246.66"; exon_number "5";
chr1	StringTie	exon	26457791	26457905	1000	+	.	gene_id "MSTRG.2246"; transcript_id "MSTRG.2246.66"; exon_number "6";
chr1	StringTie	exon	26460037	26460144	1000	+	.	gene_id "MSTRG.2246"; transcript_id "MSTRG.2246.66"; exon_number "7";
chr1	StringTie	exon	26468895	26472627	1000	+	.	gene_id "MSTRG.2246"; transcript_id "MSTRG.2246.66"; exon_number "8";
chr1	StringTie	exon	26473483	26473527	1000	+	.	gene_id "MSTRG.2246"; transcript_id "MSTRG.2246.66"; exon_number "9";
chr1	StringTie	exon	26473703	26473732	1000	+	.	gene_id "MSTRG.2246"; transcript_id "MSTRG.2246.66"; exon_number "10";
chr1	StringTie	exon	26474085	26474135	1000	+	.	gene_id "MSTRG.2246"; transcript_id "MSTRG.2246.66"; exon_number "11";
chr1	StringTie	exon	26474572	26478207	1000	+	.	gene_id "MSTRG.2246"; transcript_id "MSTRG.2246.66"; exon_number "12";
chr1	StringTie	transcript	26432329	26476702	1000	+	.	gene_id "MSTRG.2246"; transcript_id "MSTRG.2246.67";
chr1	StringTie	exon	26432329	26433008	1000	+	.	gene_id "MSTRG.2246"; transcript_id "MSTRG.2246.67"; exon_number "1";
chr1	StringTie	exon	26438168	26438284	1000	+	.	gene_id "MSTRG.2246"; transcript_id "MSTRG.2246.67"; exon_number "2";
chr1	StringTie	exon	26442731	26442873	1000	+	.	gene_id "MSTRG.2246"; transcript_id "MSTRG.2246.67"; exon_number "3";
chr1	StringTie	exon	26446316	26446432	1000	+	.	gene_id "MSTRG.2246"; transcript_id "MSTRG.2246.67"; exon_number "4";
chr1	StringTie	exon	26447559	26447660	1000	+	.	gene_id "MSTRG.2246"; transcript_id "MSTRG.2246.67"; exon_number "5";
chr1	StringTie	exon	26457791	26457905	1000	+	.	gene_id "MSTRG.2246"; transcript_id "MSTRG.2246.67"; exon_number "6";
chr1	StringTie	exon	26460037	26460144	1000	+	.	gene_id "MSTRG.2246"; transcript_id "MSTRG.2246.67"; exon_number "7";
chr1	StringTie	exon	26468895	26472627	1000	+	.	gene_id "MSTRG.2246"; transcript_id "MSTRG.2246.67"; exon_number "8";
chr1	StringTie	exon	26473483	26473527	1000	+	.	gene_id "MSTRG.2246"; transcript_id "MSTRG.2246.67"; exon_number "9";
chr1	StringTie	exon	26473703	26473732	1000	+	.	gene_id "MSTRG.2246"; transcript_id "MSTRG.2246.67"; exon_number "10";
chr1	StringTie	exon	26474085	26474135	1000	+	.	gene_id "MSTRG.2246"; transcript_id "MSTRG.2246.67"; exon_number "11";
chr1	StringTie	exon	26474575	26474667	1000	+	.	gene_id "MSTRG.2246"; transcript_id "MSTRG.2246.67"; exon_number "12";
chr1	StringTie	exon	26475119	26476702	1000	+	.	gene_id "MSTRG.2246"; transcript_id "MSTRG.2246.67"; exon_number "13";
chr1	StringTie	transcript	26432332	26475968	1000	+	.	gene_id "MSTRG.2246"; transcript_id "MSTRG.2246.69";
chr1	StringTie	exon	26432332	26432376	1000	+	.	gene_id "MSTRG.2246"; transcript_id "MSTRG.2246.69"; exon_number "1";
chr1	StringTie	exon	26432891	26433008	1000	+	.	gene_id "MSTRG.2246"; transcript_id "MSTRG.2246.69"; exon_number "2";
chr1	StringTie	exon	26438172	26438284	1000	+	.	gene_id "MSTRG.2246"; transcript_id "MSTRG.2246.69"; exon_number "3";
chr1	StringTie	exon	26442731	26442873	1000	+	.	gene_id "MSTRG.2246"; transcript_id "MSTRG.2246.69"; exon_number "4";
chr1	StringTie	exon	26446316	26446432	1000	+	.	gene_id "MSTRG.2246"; transcript_id "MSTRG.2246.69"; exon_number "5";
chr1	StringTie	exon	26447559	26447660	1000	+	.	gene_id "MSTRG.2246"; transcript_id "MSTRG.2246.69"; exon_number "6";
chr1	StringTie	exon	26457791	26457905	1000	+	.	gene_id "MSTRG.2246"; transcript_id "MSTRG.2246.69"; exon_number "7";
chr1	StringTie	exon	26460037	26460144	1000	+	.	gene_id "MSTRG.2246"; transcript_id "MSTRG.2246.69"; exon_number "8";
chr1	StringTie	exon	26468895	26472627	1000	+	.	gene_id "MSTRG.2246"; transcript_id "MSTRG.2246.69"; exon_number "9";
chr1	StringTie	exon	26473483	26473732	1000	+	.	gene_id "MSTRG.2246"; transcript_id "MSTRG.2246.69"; exon_number "10";
chr1	StringTie	exon	26474085	26474135	1000	+	.	gene_id "MSTRG.2246"; transcript_id "MSTRG.2246.69"; exon_number "11";
chr1	StringTie	exon	26474572	26474667	1000	+	.	gene_id "MSTRG.2246"; transcript_id "MSTRG.2246.69"; exon_number "12";
chr1	StringTie	exon	26475113	26475968	1000	+	.	gene_id "MSTRG.2246"; transcript_id "MSTRG.2246.69"; exon_number "13";
chr1	StringTie	transcript	26432336	26475973	1000	+	.	gene_id "MSTRG.2246"; transcript_id "MSTRG.2246.70";
chr1	StringTie	exon	26432336	26432518	1000	+	.	gene_id "MSTRG.2246"; transcript_id "MSTRG.2246.70"; exon_number "1";
chr1	StringTie	exon	26432891	26433008	1000	+	.	gene_id "MSTRG.2246"; transcript_id "MSTRG.2246.70"; exon_number "2";
chr1	StringTie	exon	26438168	26438284	1000	+	.	gene_id "MSTRG.2246"; transcript_id "MSTRG.2246.70"; exon_number "3";
chr1	StringTie	exon	26442731	26442873	1000	+	.	gene_id "MSTRG.2246"; transcript_id "MSTRG.2246.70"; exon_number "4";
chr1	StringTie	exon	26446316	26446432	1000	+	.	gene_id "MSTRG.2246"; transcript_id "MSTRG.2246.70"; exon_number "5";
chr1	StringTie	exon	26447559	26447660	1000	+	.	gene_id "MSTRG.2246"; transcript_id "MSTRG.2246.70"; exon_number "6";
chr1	StringTie	exon	26457791	26457905	1000	+	.	gene_id "MSTRG.2246"; transcript_id "MSTRG.2246.70"; exon_number "7";
chr1	StringTie	exon	26468892	26472627	1000	+	.	gene_id "MSTRG.2246"; transcript_id "MSTRG.2246.70"; exon_number "8";
chr1	StringTie	exon	26473483	26473527	1000	+	.	gene_id "MSTRG.2246"; transcript_id "MSTRG.2246.70"; exon_number "9";
chr1	StringTie	exon	26473703	26473732	1000	+	.	gene_id "MSTRG.2246"; transcript_id "MSTRG.2246.70"; exon_number "10";
chr1	StringTie	exon	26474085	26474135	1000	+	.	gene_id "MSTRG.2246"; transcript_id "MSTRG.2246.70"; exon_number "11";
chr1	StringTie	exon	26474572	26474667	1000	+	.	gene_id "MSTRG.2246"; transcript_id "MSTRG.2246.70"; exon_number "12";
chr1	StringTie	exon	26475113	26475973	1000	+	.	gene_id "MSTRG.2246"; transcript_id "MSTRG.2246.70"; exon_number "13";
chr1	StringTie	transcript	26432340	26471368	1000	+	.	gene_id "MSTRG.2246"; transcript_id "MSTRG.2246.73";
chr1	StringTie	exon	26432340	26432395	1000	+	.	gene_id "MSTRG.2246"; transcript_id "MSTRG.2246.73"; exon_number "1";
chr1	StringTie	exon	26432891	26433008	1000	+	.	gene_id "MSTRG.2246"; transcript_id "MSTRG.2246.73"; exon_number "2";
chr1	StringTie	exon	26438168	26438284	1000	+	.	gene_id "MSTRG.2246"; transcript_id "MSTRG.2246.73"; exon_number "3";
chr1	StringTie	exon	26442731	26442873	1000	+	.	gene_id "MSTRG.2246"; transcript_id "MSTRG.2246.73"; exon_number "4";
chr1	StringTie	exon	26446316	26446432	1000	+	.	gene_id "MSTRG.2246"; transcript_id "MSTRG.2246.73"; exon_number "5";
chr1	StringTie	exon	26447559	26447660	1000	+	.	gene_id "MSTRG.2246"; transcript_id "MSTRG.2246.73"; exon_number "6";
chr1	StringTie	exon	26457791	26457905	1000	+	.	gene_id "MSTRG.2246"; transcript_id "MSTRG.2246.73"; exon_number "7";
chr1	StringTie	exon	26460037	26460144	1000	+	.	gene_id "MSTRG.2246"; transcript_id "MSTRG.2246.73"; exon_number "8";
chr1	StringTie	exon	26468895	26471368	1000	+	.	gene_id "MSTRG.2246"; transcript_id "MSTRG.2246.73"; exon_number "9";
chr1	StringTie	transcript	26432345	26469482	1000	+	.	gene_id "MSTRG.2246"; transcript_id "MSTRG.2246.76";
chr1	StringTie	exon	26432345	26432376	1000	+	.	gene_id "MSTRG.2246"; transcript_id "MSTRG.2246.76"; exon_number "1";
chr1	StringTie	exon	26432891	26433008	1000	+	.	gene_id "MSTRG.2246"; transcript_id "MSTRG.2246.76"; exon_number "2";
chr1	StringTie	exon	26438168	26438284	1000	+	.	gene_id "MSTRG.2246"; transcript_id "MSTRG.2246.76"; exon_number "3";
chr1	StringTie	exon	26446316	26446432	1000	+	.	gene_id "MSTRG.2246"; transcript_id "MSTRG.2246.76"; exon_number "4";
chr1	StringTie	exon	26447559	26447660	1000	+	.	gene_id "MSTRG.2246"; transcript_id "MSTRG.2246.76"; exon_number "5";
chr1	StringTie	exon	26457791	26457905	1000	+	.	gene_id "MSTRG.2246"; transcript_id "MSTRG.2246.76"; exon_number "6";
chr1	StringTie	exon	26460037	26460144	1000	+	.	gene_id "MSTRG.2246"; transcript_id "MSTRG.2246.76"; exon_number "7";
chr1	StringTie	exon	26468895	26469482	1000	+	.	gene_id "MSTRG.2246"; transcript_id "MSTRG.2246.76"; exon_number "8";
chr1	StringTie	transcript	26432345	26471367	1000	+	.	gene_id "MSTRG.2246"; transcript_id "MSTRG.2246.77";
chr1	StringTie	exon	26432345	26432415	1000	+	.	gene_id "MSTRG.2246"; transcript_id "MSTRG.2246.77"; exon_number "1";
chr1	StringTie	exon	26432891	26433008	1000	+	.	gene_id "MSTRG.2246"; transcript_id "MSTRG.2246.77"; exon_number "2";
chr1	StringTie	exon	26438168	26438284	1000	+	.	gene_id "MSTRG.2246"; transcript_id "MSTRG.2246.77"; exon_number "3";
chr1	StringTie	exon	26442731	26442873	1000	+	.	gene_id "MSTRG.2246"; transcript_id "MSTRG.2246.77"; exon_number "4";
chr1	StringTie	exon	26446316	26446432	1000	+	.	gene_id "MSTRG.2246"; transcript_id "MSTRG.2246.77"; exon_number "5";
chr1	StringTie	exon	26457791	26457905	1000	+	.	gene_id "MSTRG.2246"; transcript_id "MSTRG.2246.77"; exon_number "6";
chr1	StringTie	exon	26460037	26460144	1000	+	.	gene_id "MSTRG.2246"; transcript_id "MSTRG.2246.77"; exon_number "7";
chr1	StringTie	exon	26468892	26471367	1000	+	.	gene_id "MSTRG.2246"; transcript_id "MSTRG.2246.77"; exon_number "8";
chr1	StringTie	transcript	26432366	26471368	1000	+	.	gene_id "MSTRG.2246"; transcript_id "MSTRG.2246.80";
chr1	StringTie	exon	26432366	26432395	1000	+	.	gene_id "MSTRG.2246"; transcript_id "MSTRG.2246.80"; exon_number "1";
chr1	StringTie	exon	26432891	26433008	1000	+	.	gene_id "MSTRG.2246"; transcript_id "MSTRG.2246.80"; exon_number "2";
chr1	StringTie	exon	26438168	26438284	1000	+	.	gene_id "MSTRG.2246"; transcript_id "MSTRG.2246.80"; exon_number "3";
chr1	StringTie	exon	26442731	26442873	1000	+	.	gene_id "MSTRG.2246"; transcript_id "MSTRG.2246.80"; exon_number "4";
chr1	StringTie	exon	26446316	26446432	1000	+	.	gene_id "MSTRG.2246"; transcript_id "MSTRG.2246.80"; exon_number "5";
chr1	StringTie	exon	26447559	26447660	1000	+	.	gene_id "MSTRG.2246"; transcript_id "MSTRG.2246.80"; exon_number "6";
chr1	StringTie	exon	26457791	26457905	1000	+	.	gene_id "MSTRG.2246"; transcript_id "MSTRG.2246.80"; exon_number "7";
chr1	StringTie	exon	26460037	26460144	1000	+	.	gene_id "MSTRG.2246"; transcript_id "MSTRG.2246.80"; exon_number "8";
chr1	StringTie	exon	26468895	26468951	1000	+	.	gene_id "MSTRG.2246"; transcript_id "MSTRG.2246.80"; exon_number "9";
chr1	StringTie	exon	26469266	26471368	1000	+	.	gene_id "MSTRG.2246"; transcript_id "MSTRG.2246.80"; exon_number "10";
chr1	StringTie	transcript	26432371	26471312	1000	+	.	gene_id "MSTRG.2246"; transcript_id "MSTRG.2246.84";
chr1	StringTie	exon	26432371	26432594	1000	+	.	gene_id "MSTRG.2246"; transcript_id "MSTRG.2246.84"; exon_number "1";
chr1	StringTie	exon	26432891	26433008	1000	+	.	gene_id "MSTRG.2246"; transcript_id "MSTRG.2246.84"; exon_number "2";
chr1	StringTie	exon	26438168	26438284	1000	+	.	gene_id "MSTRG.2246"; transcript_id "MSTRG.2246.84"; exon_number "3";
chr1	StringTie	exon	26442731	26442873	1000	+	.	gene_id "MSTRG.2246"; transcript_id "MSTRG.2246.84"; exon_number "4";
chr1	StringTie	exon	26447559	26447660	1000	+	.	gene_id "MSTRG.2246"; transcript_id "MSTRG.2246.84"; exon_number "5";
chr1	StringTie	exon	26457791	26457905	1000	+	.	gene_id "MSTRG.2246"; transcript_id "MSTRG.2246.84"; exon_number "6";
chr1	StringTie	exon	26460037	26460144	1000	+	.	gene_id "MSTRG.2246"; transcript_id "MSTRG.2246.84"; exon_number "7";
chr1	StringTie	exon	26463552	26463649	1000	+	.	gene_id "MSTRG.2246"; transcript_id "MSTRG.2246.84"; exon_number "8";
chr1	StringTie	exon	26468892	26471312	1000	+	.	gene_id "MSTRG.2246"; transcript_id "MSTRG.2246.84"; exon_number "9";
chr1	StringTie	transcript	26411113	26429728	1000	+	.	gene_id "MSTRG.2246"; transcript_id "MSTRG.2246.9";
chr1	StringTie	exon	26411113	26411141	1000	+	.	gene_id "MSTRG.2246"; transcript_id "MSTRG.2246.9"; exon_number "1";
chr1	StringTie	exon	26411386	26411582	1000	+	.	gene_id "MSTRG.2246"; transcript_id "MSTRG.2246.9"; exon_number "2";
chr1	StringTie	exon	26425303	26425487	1000	+	.	gene_id "MSTRG.2246"; transcript_id "MSTRG.2246.9"; exon_number "3";
chr1	StringTie	exon	26426242	26429728	1000	+	.	gene_id "MSTRG.2246"; transcript_id "MSTRG.2246.9"; exon_number "4";
chr1	StringTie	transcript	26436638	26471312	1000	+	.	gene_id "MSTRG.2246"; transcript_id "MSTRG.2246.95";
chr1	StringTie	exon	26436638	26436700	1000	+	.	gene_id "MSTRG.2246"; transcript_id "MSTRG.2246.95"; exon_number "1";
chr1	StringTie	exon	26438168	26442873	1000	+	.	gene_id "MSTRG.2246"; transcript_id "MSTRG.2246.95"; exon_number "2";
chr1	StringTie	exon	26446316	26446432	1000	+	.	gene_id "MSTRG.2246"; transcript_id "MSTRG.2246.95"; exon_number "3";
chr1	StringTie	exon	26447559	26447660	1000	+	.	gene_id "MSTRG.2246"; transcript_id "MSTRG.2246.95"; exon_number "4";
chr1	StringTie	exon	26457791	26457905	1000	+	.	gene_id "MSTRG.2246"; transcript_id "MSTRG.2246.95"; exon_number "5";
chr1	StringTie	exon	26460037	26460144	1000	+	.	gene_id "MSTRG.2246"; transcript_id "MSTRG.2246.95"; exon_number "6";
chr1	StringTie	exon	26468895	26471312	1000	+	.	gene_id "MSTRG.2246"; transcript_id "MSTRG.2246.95"; exon_number "7";
chr1	StringTie	transcript	26457696	26475972	1000	+	.	gene_id "MSTRG.2246"; transcript_id "MSTRG.2246.98";
chr1	StringTie	exon	26457696	26457905	1000	+	.	gene_id "MSTRG.2246"; transcript_id "MSTRG.2246.98"; exon_number "1";
chr1	StringTie	exon	26468895	26472627	1000	+	.	gene_id "MSTRG.2246"; transcript_id "MSTRG.2246.98"; exon_number "2";
chr1	StringTie	exon	26473483	26473527	1000	+	.	gene_id "MSTRG.2246"; transcript_id "MSTRG.2246.98"; exon_number "3";
chr1	StringTie	exon	26473703	26473732	1000	+	.	gene_id "MSTRG.2246"; transcript_id "MSTRG.2246.98"; exon_number "4";
chr1	StringTie	exon	26474085	26474135	1000	+	.	gene_id "MSTRG.2246"; transcript_id "MSTRG.2246.98"; exon_number "5";
chr1	StringTie	exon	26474572	26474667	1000	+	.	gene_id "MSTRG.2246"; transcript_id "MSTRG.2246.98"; exon_number "6";
chr1	StringTie	exon	26475113	26475972	1000	+	.	gene_id "MSTRG.2246"; transcript_id "MSTRG.2246.98"; exon_number "7";
chr1	StringTie	transcript	26463164	26475960	1000	+	.	gene_id "MSTRG.2246"; transcript_id "MSTRG.2246.99";
chr1	StringTie	exon	26463164	26463221	1000	+	.	gene_id "MSTRG.2246"; transcript_id "MSTRG.2246.99"; exon_number "1";
chr1	StringTie	exon	26468895	26472381	1000	+	.	gene_id "MSTRG.2246"; transcript_id "MSTRG.2246.99"; exon_number "2";
chr1	StringTie	exon	26472512	26472627	1000	+	.	gene_id "MSTRG.2246"; transcript_id "MSTRG.2246.99"; exon_number "3";
chr1	StringTie	exon	26473483	26473527	1000	+	.	gene_id "MSTRG.2246"; transcript_id "MSTRG.2246.99"; exon_number "4";
chr1	StringTie	exon	26473703	26473732	1000	+	.	gene_id "MSTRG.2246"; transcript_id "MSTRG.2246.99"; exon_number "5";
chr1	StringTie	exon	26474085	26474135	1000	+	.	gene_id "MSTRG.2246"; transcript_id "MSTRG.2246.99"; exon_number "6";
chr1	StringTie	exon	26474572	26474667	1000	+	.	gene_id "MSTRG.2246"; transcript_id "MSTRG.2246.99"; exon_number "7";
chr1	StringTie	exon	26475113	26475960	1000	+	.	gene_id "MSTRG.2246"; transcript_id "MSTRG.2246.99"; exon_number "8";
chr10	StringTie	transcript	62766344	62766604	1000	.	.	gene_id "MSTRG.22460"; transcript_id "MSTRG.22460.1";
chr10	StringTie	exon	62766344	62766604	1000	.	.	gene_id "MSTRG.22460"; transcript_id "MSTRG.22460.1"; exon_number "1";
chr10	StringTie	transcript	62768218	62768492	1000	.	.	gene_id "MSTRG.22461"; transcript_id "MSTRG.22461.1";
chr10	StringTie	exon	62768218	62768492	1000	.	.	gene_id "MSTRG.22461"; transcript_id "MSTRG.22461.1"; exon_number "1";
chr10	StringTie	transcript	62775022	62775243	1000	.	.	gene_id "MSTRG.22462"; transcript_id "MSTRG.22462.1";
chr10	StringTie	exon	62775022	62775243	1000	.	.	gene_id "MSTRG.22462"; transcript_id "MSTRG.22462.1"; exon_number "1";
chr10	StringTie	transcript	62776874	62777127	1000	.	.	gene_id "MSTRG.22463"; transcript_id "MSTRG.22463.1";
chr10	StringTie	exon	62776874	62777127	1000	.	.	gene_id "MSTRG.22463"; transcript_id "MSTRG.22463.1"; exon_number "1";
chr10	StringTie	transcript	62778775	62778987	1000	.	.	gene_id "MSTRG.22464"; transcript_id "MSTRG.22464.1";
chr10	StringTie	exon	62778775	62778987	1000	.	.	gene_id "MSTRG.22464"; transcript_id "MSTRG.22464.1"; exon_number "1";
chr10	StringTie	transcript	62782626	62783201	1000	.	.	gene_id "MSTRG.22465"; transcript_id "MSTRG.22465.1";
chr10	StringTie	exon	62782626	62783201	1000	.	.	gene_id "MSTRG.22465"; transcript_id "MSTRG.22465.1"; exon_number "1";
chr10	StringTie	transcript	62785809	62786069	1000	.	.	gene_id "MSTRG.22466"; transcript_id "MSTRG.22466.1";
chr10	StringTie	exon	62785809	62786069	1000	.	.	gene_id "MSTRG.22466"; transcript_id "MSTRG.22466.1"; exon_number "1";
chr10	StringTie	transcript	62811996	62816355	1000	-	.	gene_id "MSTRG.22467"; transcript_id "ENST00000242480"; gene_name "EGR2"; ref_gene_id "ENSG00000122877";
chr10	StringTie	exon	62811996	62814468	1000	-	.	gene_id "MSTRG.22467"; transcript_id "ENST00000242480"; exon_number "1"; gene_name "EGR2"; ref_gene_id "ENSG00000122877";
chr10	StringTie	exon	62815861	62816355	1000	-	.	gene_id "MSTRG.22467"; transcript_id "ENST00000242480"; exon_number "2"; gene_name "EGR2"; ref_gene_id "ENSG00000122877";
chr10	StringTie	transcript	62812000	62816315	1000	-	.	gene_id "MSTRG.22467"; transcript_id "ENST00000411732"; gene_name "EGR2"; ref_gene_id "ENSG00000122877";
chr10	StringTie	exon	62812000	62814468	1000	-	.	gene_id "MSTRG.22467"; transcript_id "ENST00000411732"; exon_number "1"; gene_name "EGR2"; ref_gene_id "ENSG00000122877";
chr10	StringTie	exon	62815861	62815969	1000	-	.	gene_id "MSTRG.22467"; transcript_id "ENST00000411732"; exon_number "2"; gene_name "EGR2"; ref_gene_id "ENSG00000122877";
chr10	StringTie	exon	62816070	62816315	1000	-	.	gene_id "MSTRG.22467"; transcript_id "ENST00000411732"; exon_number "3"; gene_name "EGR2"; ref_gene_id "ENSG00000122877";
chr10	StringTie	transcript	62793562	62805887	1000	-	.	gene_id "MSTRG.22467"; transcript_id "ENST00000425290"; gene_name "RP11-436D10.3"; ref_gene_id "ENSG00000238280";
chr10	StringTie	exon	62793562	62793974	1000	-	.	gene_id "MSTRG.22467"; transcript_id "ENST00000425290"; exon_number "1"; gene_name "RP11-436D10.3"; ref_gene_id "ENSG00000238280";
chr10	StringTie	exon	62794293	62794408	1000	-	.	gene_id "MSTRG.22467"; transcript_id "ENST00000425290"; exon_number "2"; gene_name "RP11-436D10.3"; ref_gene_id "ENSG00000238280";
chr10	StringTie	exon	62805729	62805887	1000	-	.	gene_id "MSTRG.22467"; transcript_id "ENST00000425290"; exon_number "3"; gene_name "RP11-436D10.3"; ref_gene_id "ENSG00000238280";
chr10	StringTie	transcript	62812003	62819167	1000	-	.	gene_id "MSTRG.22467"; transcript_id "ENST00000439032"; gene_name "EGR2"; ref_gene_id "ENSG00000122877";
chr10	StringTie	exon	62812003	62814468	1000	-	.	gene_id "MSTRG.22467"; transcript_id "ENST00000439032"; exon_number "1"; gene_name "EGR2"; ref_gene_id "ENSG00000122877";
chr10	StringTie	exon	62815861	62816069	1000	-	.	gene_id "MSTRG.22467"; transcript_id "ENST00000439032"; exon_number "2"; gene_name "EGR2"; ref_gene_id "ENSG00000122877";
chr10	StringTie	exon	62818541	62818647	1000	-	.	gene_id "MSTRG.22467"; transcript_id "ENST00000439032"; exon_number "3"; gene_name "EGR2"; ref_gene_id "ENSG00000122877";
chr10	StringTie	exon	62819106	62819167	1000	-	.	gene_id "MSTRG.22467"; transcript_id "ENST00000439032"; exon_number "4"; gene_name "EGR2"; ref_gene_id "ENSG00000122877";
chr10	StringTie	transcript	62814433	62919900	1000	-	.	gene_id "MSTRG.22467"; transcript_id "ENST00000493899"; gene_name "EGR2"; ref_gene_id "ENSG00000122877";
chr10	StringTie	exon	62814433	62814468	1000	-	.	gene_id "MSTRG.22467"; transcript_id "ENST00000493899"; exon_number "1"; gene_name "EGR2"; ref_gene_id "ENSG00000122877";
chr10	StringTie	exon	62815861	62815969	1000	-	.	gene_id "MSTRG.22467"; transcript_id "ENST00000493899"; exon_number "2"; gene_name "EGR2"; ref_gene_id "ENSG00000122877";
chr10	StringTie	exon	62893507	62893550	1000	-	.	gene_id "MSTRG.22467"; transcript_id "ENST00000493899"; exon_number "3"; gene_name "EGR2"; ref_gene_id "ENSG00000122877";
chr10	StringTie	exon	62894457	62894537	1000	-	.	gene_id "MSTRG.22467"; transcript_id "ENST00000493899"; exon_number "4"; gene_name "EGR2"; ref_gene_id "ENSG00000122877";
chr10	StringTie	exon	62901595	62901720	1000	-	.	gene_id "MSTRG.22467"; transcript_id "ENST00000493899"; exon_number "5"; gene_name "EGR2"; ref_gene_id "ENSG00000122877";
chr10	StringTie	exon	62916961	62917057	1000	-	.	gene_id "MSTRG.22467"; transcript_id "ENST00000493899"; exon_number "6"; gene_name "EGR2"; ref_gene_id "ENSG00000122877";
chr10	StringTie	exon	62919101	62919210	1000	-	.	gene_id "MSTRG.22467"; transcript_id "ENST00000493899"; exon_number "7"; gene_name "EGR2"; ref_gene_id "ENSG00000122877";
chr10	StringTie	exon	62919818	62919900	1000	-	.	gene_id "MSTRG.22467"; transcript_id "ENST00000493899"; exon_number "8"; gene_name "EGR2"; ref_gene_id "ENSG00000122877";
chr10	StringTie	transcript	62814220	62816366	1000	-	.	gene_id "MSTRG.22467"; transcript_id "ENST00000637191"; gene_name "EGR2"; ref_gene_id "ENSG00000122877";
chr10	StringTie	exon	62814220	62814468	1000	-	.	gene_id "MSTRG.22467"; transcript_id "ENST00000637191"; exon_number "1"; gene_name "EGR2"; ref_gene_id "ENSG00000122877";
chr10	StringTie	exon	62815861	62816069	1000	-	.	gene_id "MSTRG.22467"; transcript_id "ENST00000637191"; exon_number "2"; gene_name "EGR2"; ref_gene_id "ENSG00000122877";
chr10	StringTie	exon	62816253	62816366	1000	-	.	gene_id "MSTRG.22467"; transcript_id "ENST00000637191"; exon_number "3"; gene_name "EGR2"; ref_gene_id "ENSG00000122877";
chr10	StringTie	transcript	62793184	62819349	1000	-	.	gene_id "MSTRG.22467"; transcript_id "MSTRG.22467.1";
chr10	StringTie	exon	62793184	62793974	1000	-	.	gene_id "MSTRG.22467"; transcript_id "MSTRG.22467.1"; exon_number "1";
chr10	StringTie	exon	62794293	62794408	1000	-	.	gene_id "MSTRG.22467"; transcript_id "MSTRG.22467.1"; exon_number "2";
chr10	StringTie	exon	62805784	62814468	1000	-	.	gene_id "MSTRG.22467"; transcript_id "MSTRG.22467.1"; exon_number "3";
chr10	StringTie	exon	62815861	62816069	1000	-	.	gene_id "MSTRG.22467"; transcript_id "MSTRG.22467.1"; exon_number "4";
chr10	StringTie	exon	62818541	62818647	1000	-	.	gene_id "MSTRG.22467"; transcript_id "MSTRG.22467.1"; exon_number "5";
chr10	StringTie	exon	62819106	62819349	1000	-	.	gene_id "MSTRG.22467"; transcript_id "MSTRG.22467.1"; exon_number "6";
chr10	StringTie	transcript	62809211	62834215	1000	-	.	gene_id "MSTRG.22467"; transcript_id "MSTRG.22467.10";
chr10	StringTie	exon	62809211	62809378	1000	-	.	gene_id "MSTRG.22467"; transcript_id "MSTRG.22467.10"; exon_number "1";
chr10	StringTie	exon	62810651	62814468	1000	-	.	gene_id "MSTRG.22467"; transcript_id "MSTRG.22467.10"; exon_number "2";
chr10	StringTie	exon	62815861	62815969	1000	-	.	gene_id "MSTRG.22467"; transcript_id "MSTRG.22467.10"; exon_number "3";
chr10	StringTie	exon	62818541	62819546	1000	-	.	gene_id "MSTRG.22467"; transcript_id "MSTRG.22467.10"; exon_number "4";
chr10	StringTie	exon	62834131	62834215	1000	-	.	gene_id "MSTRG.22467"; transcript_id "MSTRG.22467.10"; exon_number "5";
chr10	StringTie	transcript	62811631	62816510	1000	-	.	gene_id "MSTRG.22467"; transcript_id "MSTRG.22467.11";
chr10	StringTie	exon	62811631	62814102	1000	-	.	gene_id "MSTRG.22467"; transcript_id "MSTRG.22467.11"; exon_number "1";
chr10	StringTie	exon	62814358	62814468	1000	-	.	gene_id "MSTRG.22467"; transcript_id "MSTRG.22467.11"; exon_number "2";
chr10	StringTie	exon	62815861	62816510	1000	-	.	gene_id "MSTRG.22467"; transcript_id "MSTRG.22467.11"; exon_number "3";
chr10	StringTie	transcript	62811780	62816364	1000	-	.	gene_id "MSTRG.22467"; transcript_id "MSTRG.22467.12";
chr10	StringTie	exon	62811780	62814468	1000	-	.	gene_id "MSTRG.22467"; transcript_id "MSTRG.22467.12"; exon_number "1";
chr10	StringTie	exon	62815321	62816069	1000	-	.	gene_id "MSTRG.22467"; transcript_id "MSTRG.22467.12"; exon_number "2";
chr10	StringTie	exon	62816253	62816364	1000	-	.	gene_id "MSTRG.22467"; transcript_id "MSTRG.22467.12"; exon_number "3";
chr10	StringTie	transcript	62811827	62818827	1000	-	.	gene_id "MSTRG.22467"; transcript_id "MSTRG.22467.13";
chr10	StringTie	exon	62811827	62814468	1000	-	.	gene_id "MSTRG.22467"; transcript_id "MSTRG.22467.13"; exon_number "1";
chr10	StringTie	exon	62815861	62816069	1000	-	.	gene_id "MSTRG.22467"; transcript_id "MSTRG.22467.13"; exon_number "2";
chr10	StringTie	exon	62818541	62818647	1000	-	.	gene_id "MSTRG.22467"; transcript_id "MSTRG.22467.13"; exon_number "3";
chr10	StringTie	exon	62818750	62818827	1000	-	.	gene_id "MSTRG.22467"; transcript_id "MSTRG.22467.13"; exon_number "4";
chr10	StringTie	transcript	62811889	62816426	1000	-	.	gene_id "MSTRG.22467"; transcript_id "MSTRG.22467.14";
chr10	StringTie	exon	62811889	62815969	1000	-	.	gene_id "MSTRG.22467"; transcript_id "MSTRG.22467.14"; exon_number "1";
chr10	StringTie	exon	62816413	62816426	1000	-	.	gene_id "MSTRG.22467"; transcript_id "MSTRG.22467.14"; exon_number "2";
chr10	StringTie	transcript	62811901	62816560	1000	-	.	gene_id "MSTRG.22467"; transcript_id "MSTRG.22467.15";
chr10	StringTie	exon	62811901	62812985	1000	-	.	gene_id "MSTRG.22467"; transcript_id "MSTRG.22467.15"; exon_number "1";
chr10	StringTie	exon	62813096	62814468	1000	-	.	gene_id "MSTRG.22467"; transcript_id "MSTRG.22467.15"; exon_number "2";
chr10	StringTie	exon	62815861	62816560	1000	-	.	gene_id "MSTRG.22467"; transcript_id "MSTRG.22467.15"; exon_number "3";
chr10	StringTie	transcript	62811910	62818072	1000	-	.	gene_id "MSTRG.22467"; transcript_id "MSTRG.22467.16";
chr10	StringTie	exon	62811910	62814468	1000	-	.	gene_id "MSTRG.22467"; transcript_id "MSTRG.22467.16"; exon_number "1";
chr10	StringTie	exon	62815321	62815515	1000	-	.	gene_id "MSTRG.22467"; transcript_id "MSTRG.22467.16"; exon_number "2";
chr10	StringTie	exon	62815861	62818072	1000	-	.	gene_id "MSTRG.22467"; transcript_id "MSTRG.22467.16"; exon_number "3";
chr10	StringTie	transcript	62811912	62818800	1000	-	.	gene_id "MSTRG.22467"; transcript_id "MSTRG.22467.17";
chr10	StringTie	exon	62811912	62812938	1000	-	.	gene_id "MSTRG.22467"; transcript_id "MSTRG.22467.17"; exon_number "1";
chr10	StringTie	exon	62812986	62814468	1000	-	.	gene_id "MSTRG.22467"; transcript_id "MSTRG.22467.17"; exon_number "2";
chr10	StringTie	exon	62815861	62815969	1000	-	.	gene_id "MSTRG.22467"; transcript_id "MSTRG.22467.17"; exon_number "3";
chr10	StringTie	exon	62818541	62818800	1000	-	.	gene_id "MSTRG.22467"; transcript_id "MSTRG.22467.17"; exon_number "4";
chr10	StringTie	transcript	62811926	62816366	1000	-	.	gene_id "MSTRG.22467"; transcript_id "MSTRG.22467.18";
chr10	StringTie	exon	62811926	62814198	1000	-	.	gene_id "MSTRG.22467"; transcript_id "MSTRG.22467.18"; exon_number "1";
chr10	StringTie	exon	62814293	62814468	1000	-	.	gene_id "MSTRG.22467"; transcript_id "MSTRG.22467.18"; exon_number "2";
chr10	StringTie	exon	62815861	62816069	1000	-	.	gene_id "MSTRG.22467"; transcript_id "MSTRG.22467.18"; exon_number "3";
chr10	StringTie	exon	62816253	62816366	1000	-	.	gene_id "MSTRG.22467"; transcript_id "MSTRG.22467.18"; exon_number "4";
chr10	StringTie	transcript	62811942	62816388	1000	-	.	gene_id "MSTRG.22467"; transcript_id "MSTRG.22467.19";
chr10	StringTie	exon	62811942	62814468	1000	-	.	gene_id "MSTRG.22467"; transcript_id "MSTRG.22467.19"; exon_number "1";
chr10	StringTie	exon	62815861	62815969	1000	-	.	gene_id "MSTRG.22467"; transcript_id "MSTRG.22467.19"; exon_number "2";
chr10	StringTie	exon	62816246	62816388	1000	-	.	gene_id "MSTRG.22467"; transcript_id "MSTRG.22467.19"; exon_number "3";
chr10	StringTie	transcript	62793201	62817337	1000	-	.	gene_id "MSTRG.22467"; transcript_id "MSTRG.22467.2";
chr10	StringTie	exon	62793201	62793974	1000	-	.	gene_id "MSTRG.22467"; transcript_id "MSTRG.22467.2"; exon_number "1";
chr10	StringTie	exon	62794293	62794408	1000	-	.	gene_id "MSTRG.22467"; transcript_id "MSTRG.22467.2"; exon_number "2";
chr10	StringTie	exon	62805729	62814583	1000	-	.	gene_id "MSTRG.22467"; transcript_id "MSTRG.22467.2"; exon_number "3";
chr10	StringTie	exon	62815861	62817337	1000	-	.	gene_id "MSTRG.22467"; transcript_id "MSTRG.22467.2"; exon_number "4";
chr10	StringTie	transcript	62811946	62816359	1000	-	.	gene_id "MSTRG.22467"; transcript_id "MSTRG.22467.20";
chr10	StringTie	exon	62811946	62816069	1000	-	.	gene_id "MSTRG.22467"; transcript_id "MSTRG.22467.20"; exon_number "1";
chr10	StringTie	exon	62816253	62816359	1000	-	.	gene_id "MSTRG.22467"; transcript_id "MSTRG.22467.20"; exon_number "2";
chr10	StringTie	transcript	62811961	62919900	1000	-	.	gene_id "MSTRG.22467"; transcript_id "MSTRG.22467.21";
chr10	StringTie	exon	62811961	62814198	1000	-	.	gene_id "MSTRG.22467"; transcript_id "MSTRG.22467.21"; exon_number "1";
chr10	StringTie	exon	62814358	62814468	1000	-	.	gene_id "MSTRG.22467"; transcript_id "MSTRG.22467.21"; exon_number "2";
chr10	StringTie	exon	62815861	62815969	1000	-	.	gene_id "MSTRG.22467"; transcript_id "MSTRG.22467.21"; exon_number "3";
chr10	StringTie	exon	62893507	62893550	1000	-	.	gene_id "MSTRG.22467"; transcript_id "MSTRG.22467.21"; exon_number "4";
chr10	StringTie	exon	62894457	62894537	1000	-	.	gene_id "MSTRG.22467"; transcript_id "MSTRG.22467.21"; exon_number "5";
chr10	StringTie	exon	62901595	62901720	1000	-	.	gene_id "MSTRG.22467"; transcript_id "MSTRG.22467.21"; exon_number "6";
chr10	StringTie	exon	62916961	62917057	1000	-	.	gene_id "MSTRG.22467"; transcript_id "MSTRG.22467.21"; exon_number "7";
chr10	StringTie	exon	62919101	62919210	1000	-	.	gene_id "MSTRG.22467"; transcript_id "MSTRG.22467.21"; exon_number "8";
chr10	StringTie	exon	62919818	62919900	1000	-	.	gene_id "MSTRG.22467"; transcript_id "MSTRG.22467.21"; exon_number "9";
chr10	StringTie	transcript	62811967	62819349	1000	-	.	gene_id "MSTRG.22467"; transcript_id "MSTRG.22467.22";
chr10	StringTie	exon	62811967	62814468	1000	-	.	gene_id "MSTRG.22467"; transcript_id "MSTRG.22467.22"; exon_number "1";
chr10	StringTie	exon	62815861	62815969	1000	-	.	gene_id "MSTRG.22467"; transcript_id "MSTRG.22467.22"; exon_number "2";
chr10	StringTie	exon	62818541	62818647	1000	-	.	gene_id "MSTRG.22467"; transcript_id "MSTRG.22467.22"; exon_number "3";
chr10	StringTie	exon	62818750	62819349	1000	-	.	gene_id "MSTRG.22467"; transcript_id "MSTRG.22467.22"; exon_number "4";
chr10	StringTie	transcript	62811967	62818844	1000	-	.	gene_id "MSTRG.22467"; transcript_id "MSTRG.22467.23";
chr10	StringTie	exon	62811967	62814468	1000	-	.	gene_id "MSTRG.22467"; transcript_id "MSTRG.22467.23"; exon_number "1";
chr10	StringTie	exon	62815861	62816069	1000	-	.	gene_id "MSTRG.22467"; transcript_id "MSTRG.22467.23"; exon_number "2";
chr10	StringTie	exon	62816253	62817477	1000	-	.	gene_id "MSTRG.22467"; transcript_id "MSTRG.22467.23"; exon_number "3";
chr10	StringTie	exon	62818541	62818844	1000	-	.	gene_id "MSTRG.22467"; transcript_id "MSTRG.22467.23"; exon_number "4";
chr10	StringTie	transcript	62811971	62816751	1000	-	.	gene_id "MSTRG.22467"; transcript_id "MSTRG.22467.24";
chr10	StringTie	exon	62811971	62813775	1000	-	.	gene_id "MSTRG.22467"; transcript_id "MSTRG.22467.24"; exon_number "1";
chr10	StringTie	exon	62814068	62814468	1000	-	.	gene_id "MSTRG.22467"; transcript_id "MSTRG.22467.24"; exon_number "2";
chr10	StringTie	exon	62815861	62815969	1000	-	.	gene_id "MSTRG.22467"; transcript_id "MSTRG.22467.24"; exon_number "3";
chr10	StringTie	exon	62816253	62816751	1000	-	.	gene_id "MSTRG.22467"; transcript_id "MSTRG.22467.24"; exon_number "4";
chr10	StringTie	transcript	62811979	62819735	1000	-	.	gene_id "MSTRG.22467"; transcript_id "MSTRG.22467.25";
chr10	StringTie	exon	62811979	62814468	1000	-	.	gene_id "MSTRG.22467"; transcript_id "MSTRG.22467.25"; exon_number "1";
chr10	StringTie	exon	62815861	62817477	1000	-	.	gene_id "MSTRG.22467"; transcript_id "MSTRG.22467.25"; exon_number "2";
chr10	StringTie	exon	62818541	62818647	1000	-	.	gene_id "MSTRG.22467"; transcript_id "MSTRG.22467.25"; exon_number "3";
chr10	StringTie	exon	62819437	62819735	1000	-	.	gene_id "MSTRG.22467"; transcript_id "MSTRG.22467.25"; exon_number "4";
chr10	StringTie	transcript	62811979	62819735	1000	-	.	gene_id "MSTRG.22467"; transcript_id "MSTRG.22467.26";
chr10	StringTie	exon	62811979	62814583	1000	-	.	gene_id "MSTRG.22467"; transcript_id "MSTRG.22467.26"; exon_number "1";
chr10	StringTie	exon	62815861	62815969	1000	-	.	gene_id "MSTRG.22467"; transcript_id "MSTRG.22467.26"; exon_number "2";
chr10	StringTie	exon	62816253	62817477	1000	-	.	gene_id "MSTRG.22467"; transcript_id "MSTRG.22467.26"; exon_number "3";
chr10	StringTie	exon	62818541	62818647	1000	-	.	gene_id "MSTRG.22467"; transcript_id "MSTRG.22467.26"; exon_number "4";
chr10	StringTie	exon	62819437	62819735	1000	-	.	gene_id "MSTRG.22467"; transcript_id "MSTRG.22467.26"; exon_number "5";
chr10	StringTie	transcript	62811994	62816365	1000	-	.	gene_id "MSTRG.22467"; transcript_id "MSTRG.22467.27";
chr10	StringTie	exon	62811994	62813163	1000	-	.	gene_id "MSTRG.22467"; transcript_id "MSTRG.22467.27"; exon_number "1";
chr10	StringTie	exon	62813625	62814468	1000	-	.	gene_id "MSTRG.22467"; transcript_id "MSTRG.22467.27"; exon_number "2";
chr10	StringTie	exon	62815861	62816365	1000	-	.	gene_id "MSTRG.22467"; transcript_id "MSTRG.22467.27"; exon_number "3";
chr10	StringTie	transcript	62811994	62919900	1000	-	.	gene_id "MSTRG.22467"; transcript_id "MSTRG.22467.28";
chr10	StringTie	exon	62811994	62812962	1000	-	.	gene_id "MSTRG.22467"; transcript_id "MSTRG.22467.28"; exon_number "1";
chr10	StringTie	exon	62813008	62814468	1000	-	.	gene_id "MSTRG.22467"; transcript_id "MSTRG.22467.28"; exon_number "2";
chr10	StringTie	exon	62815861	62815969	1000	-	.	gene_id "MSTRG.22467"; transcript_id "MSTRG.22467.28"; exon_number "3";
chr10	StringTie	exon	62893507	62893550	1000	-	.	gene_id "MSTRG.22467"; transcript_id "MSTRG.22467.28"; exon_number "4";
chr10	StringTie	exon	62894457	62894537	1000	-	.	gene_id "MSTRG.22467"; transcript_id "MSTRG.22467.28"; exon_number "5";
chr10	StringTie	exon	62901595	62901720	1000	-	.	gene_id "MSTRG.22467"; transcript_id "MSTRG.22467.28"; exon_number "6";
chr10	StringTie	exon	62916961	62917057	1000	-	.	gene_id "MSTRG.22467"; transcript_id "MSTRG.22467.28"; exon_number "7";
chr10	StringTie	exon	62919101	62919210	1000	-	.	gene_id "MSTRG.22467"; transcript_id "MSTRG.22467.28"; exon_number "8";
chr10	StringTie	exon	62919818	62919900	1000	-	.	gene_id "MSTRG.22467"; transcript_id "MSTRG.22467.28"; exon_number "9";
chr10	StringTie	transcript	62811996	62816426	1000	-	.	gene_id "MSTRG.22467"; transcript_id "MSTRG.22467.29";
chr10	StringTie	exon	62811996	62814468	1000	-	.	gene_id "MSTRG.22467"; transcript_id "MSTRG.22467.29"; exon_number "1";
chr10	StringTie	exon	62815861	62815969	1000	-	.	gene_id "MSTRG.22467"; transcript_id "MSTRG.22467.29"; exon_number "2";
chr10	StringTie	exon	62816253	62816426	1000	-	.	gene_id "MSTRG.22467"; transcript_id "MSTRG.22467.29"; exon_number "3";
chr10	StringTie	transcript	62811996	62818012	1000	-	.	gene_id "MSTRG.22467"; transcript_id "MSTRG.22467.30";
chr10	StringTie	exon	62811996	62814468	1000	-	.	gene_id "MSTRG.22467"; transcript_id "MSTRG.22467.30"; exon_number "1";
chr10	StringTie	exon	62815861	62815969	1000	-	.	gene_id "MSTRG.22467"; transcript_id "MSTRG.22467.30"; exon_number "2";
chr10	StringTie	exon	62817393	62818012	1000	-	.	gene_id "MSTRG.22467"; transcript_id "MSTRG.22467.30"; exon_number "3";
chr10	StringTie	transcript	62811996	62919900	1000	-	.	gene_id "MSTRG.22467"; transcript_id "MSTRG.22467.31";
chr10	StringTie	exon	62811996	62812856	1000	-	.	gene_id "MSTRG.22467"; transcript_id "MSTRG.22467.31"; exon_number "1";
chr10	StringTie	exon	62813008	62814468	1000	-	.	gene_id "MSTRG.22467"; transcript_id "MSTRG.22467.31"; exon_number "2";
chr10	StringTie	exon	62815861	62815969	1000	-	.	gene_id "MSTRG.22467"; transcript_id "MSTRG.22467.31"; exon_number "3";
chr10	StringTie	exon	62893507	62893550	1000	-	.	gene_id "MSTRG.22467"; transcript_id "MSTRG.22467.31"; exon_number "4";
chr10	StringTie	exon	62894457	62894537	1000	-	.	gene_id "MSTRG.22467"; transcript_id "MSTRG.22467.31"; exon_number "5";
chr10	StringTie	exon	62901595	62901720	1000	-	.	gene_id "MSTRG.22467"; transcript_id "MSTRG.22467.31"; exon_number "6";
chr10	StringTie	exon	62916961	62917057	1000	-	.	gene_id "MSTRG.22467"; transcript_id "MSTRG.22467.31"; exon_number "7";
chr10	StringTie	exon	62919101	62919210	1000	-	.	gene_id "MSTRG.22467"; transcript_id "MSTRG.22467.31"; exon_number "8";
chr10	StringTie	exon	62919818	62919900	1000	-	.	gene_id "MSTRG.22467"; transcript_id "MSTRG.22467.31"; exon_number "9";
chr10	StringTie	transcript	62811996	62816686	1000	-	.	gene_id "MSTRG.22467"; transcript_id "MSTRG.22467.32";
chr10	StringTie	exon	62811996	62814625	1000	-	.	gene_id "MSTRG.22467"; transcript_id "MSTRG.22467.32"; exon_number "1";
chr10	StringTie	exon	62815861	62816686	1000	-	.	gene_id "MSTRG.22467"; transcript_id "MSTRG.22467.32"; exon_number "2";
chr10	StringTie	transcript	62811996	62815389	1000	-	.	gene_id "MSTRG.22467"; transcript_id "MSTRG.22467.33";
chr10	StringTie	exon	62811996	62813089	1000	-	.	gene_id "MSTRG.22467"; transcript_id "MSTRG.22467.33"; exon_number "1";
chr10	StringTie	exon	62813173	62815389	1000	-	.	gene_id "MSTRG.22467"; transcript_id "MSTRG.22467.33"; exon_number "2";
chr10	StringTie	transcript	62811996	62816491	1000	-	.	gene_id "MSTRG.22467"; transcript_id "MSTRG.22467.34";
chr10	StringTie	exon	62811996	62815969	1000	-	.	gene_id "MSTRG.22467"; transcript_id "MSTRG.22467.34"; exon_number "1";
chr10	StringTie	exon	62816070	62816491	1000	-	.	gene_id "MSTRG.22467"; transcript_id "MSTRG.22467.34"; exon_number "2";
chr10	StringTie	transcript	62811996	62816568	1000	-	.	gene_id "MSTRG.22467"; transcript_id "MSTRG.22467.35";
chr10	StringTie	exon	62811996	62814468	1000	-	.	gene_id "MSTRG.22467"; transcript_id "MSTRG.22467.35"; exon_number "1";
chr10	StringTie	exon	62815861	62815969	1000	-	.	gene_id "MSTRG.22467"; transcript_id "MSTRG.22467.35"; exon_number "2";
chr10	StringTie	exon	62816413	62816568	1000	-	.	gene_id "MSTRG.22467"; transcript_id "MSTRG.22467.35"; exon_number "3";
chr10	StringTie	transcript	62811996	62817023	1000	-	.	gene_id "MSTRG.22467"; transcript_id "MSTRG.22467.36";
chr10	StringTie	exon	62811996	62814468	1000	-	.	gene_id "MSTRG.22467"; transcript_id "MSTRG.22467.36"; exon_number "1";
chr10	StringTie	exon	62815861	62816045	1000	-	.	gene_id "MSTRG.22467"; transcript_id "MSTRG.22467.36"; exon_number "2";
chr10	StringTie	exon	62816070	62817023	1000	-	.	gene_id "MSTRG.22467"; transcript_id "MSTRG.22467.36"; exon_number "3";
chr10	StringTie	transcript	62811996	62834150	1000	-	.	gene_id "MSTRG.22467"; transcript_id "MSTRG.22467.37";
chr10	StringTie	exon	62811996	62814468	1000	-	.	gene_id "MSTRG.22467"; transcript_id "MSTRG.22467.37"; exon_number "1";
chr10	StringTie	exon	62815861	62816069	1000	-	.	gene_id "MSTRG.22467"; transcript_id "MSTRG.22467.37"; exon_number "2";
chr10	StringTie	exon	62834131	62834150	1000	-	.	gene_id "MSTRG.22467"; transcript_id "MSTRG.22467.37"; exon_number "3";
chr10	StringTie	transcript	62811996	62819547	1000	-	.	gene_id "MSTRG.22467"; transcript_id "MSTRG.22467.38";
chr10	StringTie	exon	62811996	62814468	1000	-	.	gene_id "MSTRG.22467"; transcript_id "MSTRG.22467.38"; exon_number "1";
chr10	StringTie	exon	62815861	62815969	1000	-	.	gene_id "MSTRG.22467"; transcript_id "MSTRG.22467.38"; exon_number "2";
chr10	StringTie	exon	62818541	62818647	1000	-	.	gene_id "MSTRG.22467"; transcript_id "MSTRG.22467.38"; exon_number "3";
chr10	StringTie	exon	62819437	62819547	1000	-	.	gene_id "MSTRG.22467"; transcript_id "MSTRG.22467.38"; exon_number "4";
chr10	StringTie	transcript	62805125	62805891	1000	-	.	gene_id "MSTRG.22467"; transcript_id "MSTRG.22467.4";
chr10	StringTie	exon	62805125	62805302	1000	-	.	gene_id "MSTRG.22467"; transcript_id "MSTRG.22467.4"; exon_number "1";
chr10	StringTie	exon	62805661	62805891	1000	-	.	gene_id "MSTRG.22467"; transcript_id "MSTRG.22467.4"; exon_number "2";
chr10	StringTie	transcript	62811998	62816357	1000	-	.	gene_id "MSTRG.22467"; transcript_id "MSTRG.22467.40";
chr10	StringTie	exon	62811998	62814468	1000	-	.	gene_id "MSTRG.22467"; transcript_id "MSTRG.22467.40"; exon_number "1";
chr10	StringTie	exon	62815861	62815985	1000	-	.	gene_id "MSTRG.22467"; transcript_id "MSTRG.22467.40"; exon_number "2";
chr10	StringTie	exon	62816070	62816357	1000	-	.	gene_id "MSTRG.22467"; transcript_id "MSTRG.22467.40"; exon_number "3";
chr10	StringTie	transcript	62812001	62816511	1000	-	.	gene_id "MSTRG.22467"; transcript_id "MSTRG.22467.42";
chr10	StringTie	exon	62812001	62814468	1000	-	.	gene_id "MSTRG.22467"; transcript_id "MSTRG.22467.42"; exon_number "1";
chr10	StringTie	exon	62815861	62815995	1000	-	.	gene_id "MSTRG.22467"; transcript_id "MSTRG.22467.42"; exon_number "2";
chr10	StringTie	exon	62816114	62816511	1000	-	.	gene_id "MSTRG.22467"; transcript_id "MSTRG.22467.42"; exon_number "3";
chr10	StringTie	transcript	62874250	62901339	1000	-	.	gene_id "MSTRG.22467"; transcript_id "MSTRG.22467.46";
chr10	StringTie	exon	62874250	62875670	1000	-	.	gene_id "MSTRG.22467"; transcript_id "MSTRG.22467.46"; exon_number "1";
chr10	StringTie	exon	62893507	62893550	1000	-	.	gene_id "MSTRG.22467"; transcript_id "MSTRG.22467.46"; exon_number "2";
chr10	StringTie	exon	62894457	62894537	1000	-	.	gene_id "MSTRG.22467"; transcript_id "MSTRG.22467.46"; exon_number "3";
chr10	StringTie	exon	62901236	62901339	1000	-	.	gene_id "MSTRG.22467"; transcript_id "MSTRG.22467.46"; exon_number "4";
chr10	StringTie	transcript	62805142	62805870	1000	-	.	gene_id "MSTRG.22467"; transcript_id "MSTRG.22467.5";
chr10	StringTie	exon	62805142	62805302	1000	-	.	gene_id "MSTRG.22467"; transcript_id "MSTRG.22467.5"; exon_number "1";
chr10	StringTie	exon	62805633	62805870	1000	-	.	gene_id "MSTRG.22467"; transcript_id "MSTRG.22467.5"; exon_number "2";
chr10	StringTie	transcript	62805746	62806038	1000	-	.	gene_id "MSTRG.22467"; transcript_id "MSTRG.22467.6";
chr10	StringTie	exon	62805746	62805779	1000	-	.	gene_id "MSTRG.22467"; transcript_id "MSTRG.22467.6"; exon_number "1";
chr10	StringTie	exon	62805825	62806038	1000	-	.	gene_id "MSTRG.22467"; transcript_id "MSTRG.22467.6"; exon_number "2";
chr10	StringTie	transcript	62806853	62807254	1000	-	.	gene_id "MSTRG.22467"; transcript_id "MSTRG.22467.7";
chr10	StringTie	exon	62806853	62807147	1000	-	.	gene_id "MSTRG.22467"; transcript_id "MSTRG.22467.7"; exon_number "1";
chr10	StringTie	exon	62807223	62807254	1000	-	.	gene_id "MSTRG.22467"; transcript_id "MSTRG.22467.7"; exon_number "2";
chr10	StringTie	transcript	62807025	62807341	1000	-	.	gene_id "MSTRG.22467"; transcript_id "MSTRG.22467.8";
chr10	StringTie	exon	62807025	62807151	1000	-	.	gene_id "MSTRG.22467"; transcript_id "MSTRG.22467.8"; exon_number "1";
chr10	StringTie	exon	62807200	62807341	1000	-	.	gene_id "MSTRG.22467"; transcript_id "MSTRG.22467.8"; exon_number "2";
chr10	StringTie	transcript	62808550	62817416	1000	-	.	gene_id "MSTRG.22467"; transcript_id "MSTRG.22467.9";
chr10	StringTie	exon	62808550	62816069	1000	-	.	gene_id "MSTRG.22467"; transcript_id "MSTRG.22467.9"; exon_number "1";
chr10	StringTie	exon	62817393	62817416	1000	-	.	gene_id "MSTRG.22467"; transcript_id "MSTRG.22467.9"; exon_number "2";
chr10	StringTie	transcript	62804857	62808483	1000	+	.	gene_id "MSTRG.22468"; transcript_id "ENST00000373783"; gene_name "ADO"; ref_gene_id "ENSG00000181915";
chr10	StringTie	exon	62804857	62808483	1000	+	.	gene_id "MSTRG.22468"; transcript_id "ENST00000373783"; exon_number "1"; gene_name "ADO"; ref_gene_id "ENSG00000181915";
chr10	StringTie	transcript	62803173	62808534	1000	+	.	gene_id "MSTRG.22468"; transcript_id "MSTRG.22468.1";
chr10	StringTie	exon	62803173	62805991	1000	+	.	gene_id "MSTRG.22468"; transcript_id "MSTRG.22468.1"; exon_number "1";
chr10	StringTie	exon	62806064	62808534	1000	+	.	gene_id "MSTRG.22468"; transcript_id "MSTRG.22468.1"; exon_number "2";
chr10	StringTie	transcript	62804552	62808486	1000	+	.	gene_id "MSTRG.22468"; transcript_id "MSTRG.22468.10";
chr10	StringTie	exon	62804552	62805739	1000	+	.	gene_id "MSTRG.22468"; transcript_id "MSTRG.22468.10"; exon_number "1";
chr10	StringTie	exon	62805816	62808486	1000	+	.	gene_id "MSTRG.22468"; transcript_id "MSTRG.22468.10"; exon_number "2";
chr10	StringTie	transcript	62804561	62808484	1000	+	.	gene_id "MSTRG.22468"; transcript_id "MSTRG.22468.11";
chr10	StringTie	exon	62804561	62804741	1000	+	.	gene_id "MSTRG.22468"; transcript_id "MSTRG.22468.11"; exon_number "1";
chr10	StringTie	exon	62804888	62808484	1000	+	.	gene_id "MSTRG.22468"; transcript_id "MSTRG.22468.11"; exon_number "2";
chr10	StringTie	transcript	62804614	62815976	1000	+	.	gene_id "MSTRG.22468"; transcript_id "MSTRG.22468.12";
chr10	StringTie	exon	62804614	62814024	1000	+	.	gene_id "MSTRG.22468"; transcript_id "MSTRG.22468.12"; exon_number "1";
chr10	StringTie	exon	62814057	62815976	1000	+	.	gene_id "MSTRG.22468"; transcript_id "MSTRG.22468.12"; exon_number "2";
chr10	StringTie	transcript	62804673	62809429	1000	+	.	gene_id "MSTRG.22468"; transcript_id "MSTRG.22468.13";
chr10	StringTie	exon	62804673	62804870	1000	+	.	gene_id "MSTRG.22468"; transcript_id "MSTRG.22468.13"; exon_number "1";
chr10	StringTie	exon	62805180	62809429	1000	+	.	gene_id "MSTRG.22468"; transcript_id "MSTRG.22468.13"; exon_number "2";
chr10	StringTie	transcript	62804675	62809463	1000	+	.	gene_id "MSTRG.22468"; transcript_id "MSTRG.22468.14";
chr10	StringTie	exon	62804675	62806032	1000	+	.	gene_id "MSTRG.22468"; transcript_id "MSTRG.22468.14"; exon_number "1";
chr10	StringTie	exon	62808783	62809463	1000	+	.	gene_id "MSTRG.22468"; transcript_id "MSTRG.22468.14"; exon_number "2";
chr10	StringTie	transcript	62804690	62808817	1000	+	.	gene_id "MSTRG.22468"; transcript_id "MSTRG.22468.15";
chr10	StringTie	exon	62804690	62805593	1000	+	.	gene_id "MSTRG.22468"; transcript_id "MSTRG.22468.15"; exon_number "1";
chr10	StringTie	exon	62806064	62808817	1000	+	.	gene_id "MSTRG.22468"; transcript_id "MSTRG.22468.15"; exon_number "2";
chr10	StringTie	transcript	62804695	62808483	1000	+	.	gene_id "MSTRG.22468"; transcript_id "MSTRG.22468.16";
chr10	StringTie	exon	62804695	62805973	1000	+	.	gene_id "MSTRG.22468"; transcript_id "MSTRG.22468.16"; exon_number "1";
chr10	StringTie	exon	62806535	62808483	1000	+	.	gene_id "MSTRG.22468"; transcript_id "MSTRG.22468.16"; exon_number "2";
chr10	StringTie	transcript	62804713	62808475	1000	+	.	gene_id "MSTRG.22468"; transcript_id "MSTRG.22468.17";
chr10	StringTie	exon	62804713	62806010	1000	+	.	gene_id "MSTRG.22468"; transcript_id "MSTRG.22468.17"; exon_number "1";
chr10	StringTie	exon	62806064	62808475	1000	+	.	gene_id "MSTRG.22468"; transcript_id "MSTRG.22468.17"; exon_number "2";
chr10	StringTie	transcript	62804849	62808478	1000	+	.	gene_id "MSTRG.22468"; transcript_id "MSTRG.22468.18";
chr10	StringTie	exon	62804849	62805852	1000	+	.	gene_id "MSTRG.22468"; transcript_id "MSTRG.22468.18"; exon_number "1";
chr10	StringTie	exon	62806064	62808478	1000	+	.	gene_id "MSTRG.22468"; transcript_id "MSTRG.22468.18"; exon_number "2";
chr10	StringTie	transcript	62803183	62808706	1000	+	.	gene_id "MSTRG.22468"; transcript_id "MSTRG.22468.2";
chr10	StringTie	exon	62803183	62805107	1000	+	.	gene_id "MSTRG.22468"; transcript_id "MSTRG.22468.2"; exon_number "1";
chr10	StringTie	exon	62805313	62808706	1000	+	.	gene_id "MSTRG.22468"; transcript_id "MSTRG.22468.2"; exon_number "2";
chr10	StringTie	transcript	62804955	62808561	1000	+	.	gene_id "MSTRG.22468"; transcript_id "MSTRG.22468.20";
chr10	StringTie	exon	62804955	62806426	1000	+	.	gene_id "MSTRG.22468"; transcript_id "MSTRG.22468.20"; exon_number "1";
chr10	StringTie	exon	62806520	62808561	1000	+	.	gene_id "MSTRG.22468"; transcript_id "MSTRG.22468.20"; exon_number "2";
chr10	StringTie	transcript	62804980	62817296	1000	+	.	gene_id "MSTRG.22468"; transcript_id "MSTRG.22468.21";
chr10	StringTie	exon	62804980	62806037	1000	+	.	gene_id "MSTRG.22468"; transcript_id "MSTRG.22468.21"; exon_number "1";
chr10	StringTie	exon	62806114	62817296	1000	+	.	gene_id "MSTRG.22468"; transcript_id "MSTRG.22468.21"; exon_number "2";
chr10	StringTie	transcript	62805517	62808504	1000	+	.	gene_id "MSTRG.22468"; transcript_id "MSTRG.22468.22";
chr10	StringTie	exon	62805517	62807838	1000	+	.	gene_id "MSTRG.22468"; transcript_id "MSTRG.22468.22"; exon_number "1";
chr10	StringTie	exon	62807949	62808504	1000	+	.	gene_id "MSTRG.22468"; transcript_id "MSTRG.22468.22"; exon_number "2";
chr10	StringTie	transcript	62812381	62812802	1000	+	.	gene_id "MSTRG.22468"; transcript_id "MSTRG.22468.23";
chr10	StringTie	exon	62812381	62812564	1000	+	.	gene_id "MSTRG.22468"; transcript_id "MSTRG.22468.23"; exon_number "1";
chr10	StringTie	exon	62812620	62812802	1000	+	.	gene_id "MSTRG.22468"; transcript_id "MSTRG.22468.23"; exon_number "2";
chr10	StringTie	transcript	62812536	62812795	1000	+	.	gene_id "MSTRG.22468"; transcript_id "MSTRG.22468.24";
chr10	StringTie	exon	62812536	62812693	1000	+	.	gene_id "MSTRG.22468"; transcript_id "MSTRG.22468.24"; exon_number "1";
chr10	StringTie	exon	62812747	62812795	1000	+	.	gene_id "MSTRG.22468"; transcript_id "MSTRG.22468.24"; exon_number "2";
chr10	StringTie	transcript	62812952	62815976	1000	+	.	gene_id "MSTRG.22468"; transcript_id "MSTRG.22468.25";
chr10	StringTie	exon	62812952	62813211	1000	+	.	gene_id "MSTRG.22468"; transcript_id "MSTRG.22468.25"; exon_number "1";
chr10	StringTie	exon	62813236	62813649	1000	+	.	gene_id "MSTRG.22468"; transcript_id "MSTRG.22468.25"; exon_number "2";
chr10	StringTie	exon	62813755	62814056	1000	+	.	gene_id "MSTRG.22468"; transcript_id "MSTRG.22468.25"; exon_number "3";
chr10	StringTie	exon	62814130	62815976	1000	+	.	gene_id "MSTRG.22468"; transcript_id "MSTRG.22468.25"; exon_number "4";
chr10	StringTie	transcript	62813065	62814470	1000	+	.	gene_id "MSTRG.22468"; transcript_id "MSTRG.22468.26";
chr10	StringTie	exon	62813065	62813282	1000	+	.	gene_id "MSTRG.22468"; transcript_id "MSTRG.22468.26"; exon_number "1";
chr10	StringTie	exon	62813378	62814024	1000	+	.	gene_id "MSTRG.22468"; transcript_id "MSTRG.22468.26"; exon_number "2";
chr10	StringTie	exon	62814057	62814227	1000	+	.	gene_id "MSTRG.22468"; transcript_id "MSTRG.22468.26"; exon_number "3";
chr10	StringTie	exon	62814340	62814470	1000	+	.	gene_id "MSTRG.22468"; transcript_id "MSTRG.22468.26"; exon_number "4";
chr10	StringTie	transcript	62813066	62815978	1000	+	.	gene_id "MSTRG.22468"; transcript_id "MSTRG.22468.27";
chr10	StringTie	exon	62813066	62813219	1000	+	.	gene_id "MSTRG.22468"; transcript_id "MSTRG.22468.27"; exon_number "1";
chr10	StringTie	exon	62813293	62813695	1000	+	.	gene_id "MSTRG.22468"; transcript_id "MSTRG.22468.27"; exon_number "2";
chr10	StringTie	exon	62814025	62814157	1000	+	.	gene_id "MSTRG.22468"; transcript_id "MSTRG.22468.27"; exon_number "3";
chr10	StringTie	exon	62814209	62815978	1000	+	.	gene_id "MSTRG.22468"; transcript_id "MSTRG.22468.27"; exon_number "4";
chr10	StringTie	transcript	62813189	62814382	1000	+	.	gene_id "MSTRG.22468"; transcript_id "MSTRG.22468.28";
chr10	StringTie	exon	62813189	62813617	1000	+	.	gene_id "MSTRG.22468"; transcript_id "MSTRG.22468.28"; exon_number "1";
chr10	StringTie	exon	62813696	62814024	1000	+	.	gene_id "MSTRG.22468"; transcript_id "MSTRG.22468.28"; exon_number "2";
chr10	StringTie	exon	62814124	62814382	1000	+	.	gene_id "MSTRG.22468"; transcript_id "MSTRG.22468.28"; exon_number "3";
chr10	StringTie	transcript	62813201	62815852	1000	+	.	gene_id "MSTRG.22468"; transcript_id "MSTRG.22468.29";
chr10	StringTie	exon	62813201	62813477	1000	+	.	gene_id "MSTRG.22468"; transcript_id "MSTRG.22468.29"; exon_number "1";
chr10	StringTie	exon	62813570	62814024	1000	+	.	gene_id "MSTRG.22468"; transcript_id "MSTRG.22468.29"; exon_number "2";
chr10	StringTie	exon	62814130	62815852	1000	+	.	gene_id "MSTRG.22468"; transcript_id "MSTRG.22468.29"; exon_number "3";
chr10	StringTie	transcript	62804160	62808500	1000	+	.	gene_id "MSTRG.22468"; transcript_id "MSTRG.22468.3";
chr10	StringTie	exon	62804160	62805758	1000	+	.	gene_id "MSTRG.22468"; transcript_id "MSTRG.22468.3"; exon_number "1";
chr10	StringTie	exon	62806064	62808500	1000	+	.	gene_id "MSTRG.22468"; transcript_id "MSTRG.22468.3"; exon_number "2";
chr10	StringTie	transcript	62813201	62815852	1000	+	.	gene_id "MSTRG.22468"; transcript_id "MSTRG.22468.30";
chr10	StringTie	exon	62813201	62813477	1000	+	.	gene_id "MSTRG.22468"; transcript_id "MSTRG.22468.30"; exon_number "1";
chr10	StringTie	exon	62813570	62814024	1000	+	.	gene_id "MSTRG.22468"; transcript_id "MSTRG.22468.30"; exon_number "2";
chr10	StringTie	exon	62814228	62815852	1000	+	.	gene_id "MSTRG.22468"; transcript_id "MSTRG.22468.30"; exon_number "3";
chr10	StringTie	transcript	62813201	62815852	1000	+	.	gene_id "MSTRG.22468"; transcript_id "MSTRG.22468.31";
chr10	StringTie	exon	62813201	62813485	1000	+	.	gene_id "MSTRG.22468"; transcript_id "MSTRG.22468.31"; exon_number "1";
chr10	StringTie	exon	62814051	62814056	1000	+	.	gene_id "MSTRG.22468"; transcript_id "MSTRG.22468.31"; exon_number "2";
chr10	StringTie	exon	62814130	62815852	1000	+	.	gene_id "MSTRG.22468"; transcript_id "MSTRG.22468.31"; exon_number "3";
chr10	StringTie	transcript	62813201	62815852	1000	+	.	gene_id "MSTRG.22468"; transcript_id "MSTRG.22468.32";
chr10	StringTie	exon	62813201	62813425	1000	+	.	gene_id "MSTRG.22468"; transcript_id "MSTRG.22468.32"; exon_number "1";
chr10	StringTie	exon	62813671	62814097	1000	+	.	gene_id "MSTRG.22468"; transcript_id "MSTRG.22468.32"; exon_number "2";
chr10	StringTie	exon	62814194	62815852	1000	+	.	gene_id "MSTRG.22468"; transcript_id "MSTRG.22468.32"; exon_number "3";
chr10	StringTie	transcript	62813201	62815852	1000	+	.	gene_id "MSTRG.22468"; transcript_id "MSTRG.22468.33";
chr10	StringTie	exon	62813201	62813425	1000	+	.	gene_id "MSTRG.22468"; transcript_id "MSTRG.22468.33"; exon_number "1";
chr10	StringTie	exon	62813671	62813862	1000	+	.	gene_id "MSTRG.22468"; transcript_id "MSTRG.22468.33"; exon_number "2";
chr10	StringTie	exon	62814222	62815852	1000	+	.	gene_id "MSTRG.22468"; transcript_id "MSTRG.22468.33"; exon_number "3";
chr10	StringTie	transcript	62813201	62815852	1000	+	.	gene_id "MSTRG.22468"; transcript_id "MSTRG.22468.34";
chr10	StringTie	exon	62813201	62813425	1000	+	.	gene_id "MSTRG.22468"; transcript_id "MSTRG.22468.34"; exon_number "1";
chr10	StringTie	exon	62813671	62814024	1000	+	.	gene_id "MSTRG.22468"; transcript_id "MSTRG.22468.34"; exon_number "2";
chr10	StringTie	exon	62814057	62815852	1000	+	.	gene_id "MSTRG.22468"; transcript_id "MSTRG.22468.34"; exon_number "3";
chr10	StringTie	transcript	62813326	62814468	1000	+	.	gene_id "MSTRG.22468"; transcript_id "MSTRG.22468.35";
chr10	StringTie	exon	62813326	62813485	1000	+	.	gene_id "MSTRG.22468"; transcript_id "MSTRG.22468.35"; exon_number "1";
chr10	StringTie	exon	62813696	62813754	1000	+	.	gene_id "MSTRG.22468"; transcript_id "MSTRG.22468.35"; exon_number "2";
chr10	StringTie	exon	62814331	62814468	1000	+	.	gene_id "MSTRG.22468"; transcript_id "MSTRG.22468.35"; exon_number "3";
chr10	StringTie	transcript	62813465	62814445	1000	+	.	gene_id "MSTRG.22468"; transcript_id "MSTRG.22468.36";
chr10	StringTie	exon	62813465	62813649	1000	+	.	gene_id "MSTRG.22468"; transcript_id "MSTRG.22468.36"; exon_number "1";
chr10	StringTie	exon	62814372	62814445	1000	+	.	gene_id "MSTRG.22468"; transcript_id "MSTRG.22468.36"; exon_number "2";
chr10	StringTie	transcript	62813627	62814407	1000	+	.	gene_id "MSTRG.22468"; transcript_id "MSTRG.22468.37";
chr10	StringTie	exon	62813627	62814027	1000	+	.	gene_id "MSTRG.22468"; transcript_id "MSTRG.22468.37"; exon_number "1";
chr10	StringTie	exon	62814127	62814407	1000	+	.	gene_id "MSTRG.22468"; transcript_id "MSTRG.22468.37"; exon_number "2";
chr10	StringTie	transcript	62813701	62814417	1000	+	.	gene_id "MSTRG.22468"; transcript_id "MSTRG.22468.38";
chr10	StringTie	exon	62813701	62813884	1000	+	.	gene_id "MSTRG.22468"; transcript_id "MSTRG.22468.38"; exon_number "1";
chr10	StringTie	exon	62814222	62814417	1000	+	.	gene_id "MSTRG.22468"; transcript_id "MSTRG.22468.38"; exon_number "2";
chr10	StringTie	transcript	62813715	62814404	1000	+	.	gene_id "MSTRG.22468"; transcript_id "MSTRG.22468.39";
chr10	StringTie	exon	62813715	62814050	1000	+	.	gene_id "MSTRG.22468"; transcript_id "MSTRG.22468.39"; exon_number "1";
chr10	StringTie	exon	62814124	62814404	1000	+	.	gene_id "MSTRG.22468"; transcript_id "MSTRG.22468.39"; exon_number "2";
chr10	StringTie	transcript	62804250	62808557	1000	+	.	gene_id "MSTRG.22468"; transcript_id "MSTRG.22468.4";
chr10	StringTie	exon	62804250	62805758	1000	+	.	gene_id "MSTRG.22468"; transcript_id "MSTRG.22468.4"; exon_number "1";
chr10	StringTie	exon	62805816	62808557	1000	+	.	gene_id "MSTRG.22468"; transcript_id "MSTRG.22468.4"; exon_number "2";
chr10	StringTie	transcript	62813728	62815976	1000	+	.	gene_id "MSTRG.22468"; transcript_id "MSTRG.22468.40";
chr10	StringTie	exon	62813728	62814056	1000	+	.	gene_id "MSTRG.22468"; transcript_id "MSTRG.22468.40"; exon_number "1";
chr10	StringTie	exon	62814149	62815976	1000	+	.	gene_id "MSTRG.22468"; transcript_id "MSTRG.22468.40"; exon_number "2";
chr10	StringTie	transcript	62813728	62814226	1000	+	.	gene_id "MSTRG.22468"; transcript_id "MSTRG.22468.41";
chr10	StringTie	exon	62813728	62814024	1000	+	.	gene_id "MSTRG.22468"; transcript_id "MSTRG.22468.41"; exon_number "1";
chr10	StringTie	exon	62814127	62814226	1000	+	.	gene_id "MSTRG.22468"; transcript_id "MSTRG.22468.41"; exon_number "2";
chr10	StringTie	transcript	62813730	62814200	1000	+	.	gene_id "MSTRG.22468"; transcript_id "MSTRG.22468.42";
chr10	StringTie	exon	62813730	62814027	1000	+	.	gene_id "MSTRG.22468"; transcript_id "MSTRG.22468.42"; exon_number "1";
chr10	StringTie	exon	62814057	62814200	1000	+	.	gene_id "MSTRG.22468"; transcript_id "MSTRG.22468.42"; exon_number "2";
chr10	StringTie	transcript	62813740	62814470	1000	+	.	gene_id "MSTRG.22468"; transcript_id "MSTRG.22468.43";
chr10	StringTie	exon	62813740	62813926	1000	+	.	gene_id "MSTRG.22468"; transcript_id "MSTRG.22468.43"; exon_number "1";
chr10	StringTie	exon	62814036	62814167	1000	+	.	gene_id "MSTRG.22468"; transcript_id "MSTRG.22468.43"; exon_number "2";
chr10	StringTie	exon	62814372	62814470	1000	+	.	gene_id "MSTRG.22468"; transcript_id "MSTRG.22468.43"; exon_number "3";
chr10	StringTie	transcript	62813749	62814320	1000	+	.	gene_id "MSTRG.22468"; transcript_id "MSTRG.22468.44";
chr10	StringTie	exon	62813749	62813993	1000	+	.	gene_id "MSTRG.22468"; transcript_id "MSTRG.22468.44"; exon_number "1";
chr10	StringTie	exon	62814036	62814050	1000	+	.	gene_id "MSTRG.22468"; transcript_id "MSTRG.22468.44"; exon_number "2";
chr10	StringTie	exon	62814124	62814320	1000	+	.	gene_id "MSTRG.22468"; transcript_id "MSTRG.22468.44"; exon_number "3";
chr10	StringTie	transcript	62813775	62815860	1000	+	.	gene_id "MSTRG.22468"; transcript_id "MSTRG.22468.45";
chr10	StringTie	exon	62813775	62814050	1000	+	.	gene_id "MSTRG.22468"; transcript_id "MSTRG.22468.45"; exon_number "1";
chr10	StringTie	exon	62814149	62815860	1000	+	.	gene_id "MSTRG.22468"; transcript_id "MSTRG.22468.45"; exon_number "2";
chr10	StringTie	transcript	62813809	62814304	1000	+	.	gene_id "MSTRG.22468"; transcript_id "MSTRG.22468.46";
chr10	StringTie	exon	62813809	62813989	1000	+	.	gene_id "MSTRG.22468"; transcript_id "MSTRG.22468.46"; exon_number "1";
chr10	StringTie	exon	62814057	62814304	1000	+	.	gene_id "MSTRG.22468"; transcript_id "MSTRG.22468.46"; exon_number "2";
chr10	StringTie	transcript	62813876	62814291	1000	+	.	gene_id "MSTRG.22468"; transcript_id "MSTRG.22468.47";
chr10	StringTie	exon	62813876	62814097	1000	+	.	gene_id "MSTRG.22468"; transcript_id "MSTRG.22468.47"; exon_number "1";
chr10	StringTie	exon	62814158	62814291	1000	+	.	gene_id "MSTRG.22468"; transcript_id "MSTRG.22468.47"; exon_number "2";
chr10	StringTie	transcript	62813885	62814376	1000	+	.	gene_id "MSTRG.22468"; transcript_id "MSTRG.22468.48";
chr10	StringTie	exon	62813885	62814132	1000	+	.	gene_id "MSTRG.22468"; transcript_id "MSTRG.22468.48"; exon_number "1";
chr10	StringTie	exon	62814228	62814376	1000	+	.	gene_id "MSTRG.22468"; transcript_id "MSTRG.22468.48"; exon_number "2";
chr10	StringTie	transcript	62813894	62814288	1000	+	.	gene_id "MSTRG.22468"; transcript_id "MSTRG.22468.49";
chr10	StringTie	exon	62813894	62814024	1000	+	.	gene_id "MSTRG.22468"; transcript_id "MSTRG.22468.49"; exon_number "1";
chr10	StringTie	exon	62814142	62814288	1000	+	.	gene_id "MSTRG.22468"; transcript_id "MSTRG.22468.49"; exon_number "2";
chr10	StringTie	transcript	62804445	62808547	1000	+	.	gene_id "MSTRG.22468"; transcript_id "MSTRG.22468.5";
chr10	StringTie	exon	62804445	62805748	1000	+	.	gene_id "MSTRG.22468"; transcript_id "MSTRG.22468.5"; exon_number "1";
chr10	StringTie	exon	62805807	62808547	1000	+	.	gene_id "MSTRG.22468"; transcript_id "MSTRG.22468.5"; exon_number "2";
chr10	StringTie	transcript	62813925	62814387	1000	+	.	gene_id "MSTRG.22468"; transcript_id "MSTRG.22468.50";
chr10	StringTie	exon	62813925	62814024	1000	+	.	gene_id "MSTRG.22468"; transcript_id "MSTRG.22468.50"; exon_number "1";
chr10	StringTie	exon	62814149	62814387	1000	+	.	gene_id "MSTRG.22468"; transcript_id "MSTRG.22468.50"; exon_number "2";
chr10	StringTie	transcript	62804448	62808508	1000	+	.	gene_id "MSTRG.22468"; transcript_id "MSTRG.22468.6";
chr10	StringTie	exon	62804448	62805647	1000	+	.	gene_id "MSTRG.22468"; transcript_id "MSTRG.22468.6"; exon_number "1";
chr10	StringTie	exon	62805816	62808508	1000	+	.	gene_id "MSTRG.22468"; transcript_id "MSTRG.22468.6"; exon_number "2";
chr10	StringTie	transcript	62804456	62808931	1000	+	.	gene_id "MSTRG.22468"; transcript_id "MSTRG.22468.7";
chr10	StringTie	exon	62804456	62805748	1000	+	.	gene_id "MSTRG.22468"; transcript_id "MSTRG.22468.7"; exon_number "1";
chr10	StringTie	exon	62805816	62808931	1000	+	.	gene_id "MSTRG.22468"; transcript_id "MSTRG.22468.7"; exon_number "2";
chr10	StringTie	transcript	62804521	62810019	1000	+	.	gene_id "MSTRG.22468"; transcript_id "MSTRG.22468.8";
chr10	StringTie	exon	62804521	62805275	1000	+	.	gene_id "MSTRG.22468"; transcript_id "MSTRG.22468.8"; exon_number "1";
chr10	StringTie	exon	62805759	62810019	1000	+	.	gene_id "MSTRG.22468"; transcript_id "MSTRG.22468.8"; exon_number "2";
chr10	StringTie	transcript	62804540	62808478	1000	+	.	gene_id "MSTRG.22468"; transcript_id "MSTRG.22468.9";
chr10	StringTie	exon	62804540	62806037	1000	+	.	gene_id "MSTRG.22468"; transcript_id "MSTRG.22468.9"; exon_number "1";
chr10	StringTie	exon	62806069	62808478	1000	+	.	gene_id "MSTRG.22468"; transcript_id "MSTRG.22468.9"; exon_number "2";
chr10	StringTie	transcript	62920915	62921120	1000	.	.	gene_id "MSTRG.22469"; transcript_id "MSTRG.22469.1";
chr10	StringTie	exon	62920915	62921120	1000	.	.	gene_id "MSTRG.22469"; transcript_id "MSTRG.22469.1"; exon_number "1";
chr1	StringTie	transcript	26430100	26432279	1000	-	.	gene_id "MSTRG.2247"; transcript_id "MSTRG.2247.1";
chr1	StringTie	exon	26430100	26431118	1000	-	.	gene_id "MSTRG.2247"; transcript_id "MSTRG.2247.1"; exon_number "1";
chr1	StringTie	exon	26431973	26432279	1000	-	.	gene_id "MSTRG.2247"; transcript_id "MSTRG.2247.1"; exon_number "2";
chr10	StringTie	transcript	62926806	62983601	1000	-	.	gene_id "MSTRG.22470"; transcript_id "MSTRG.22470.1";
chr10	StringTie	exon	62926806	62928875	1000	-	.	gene_id "MSTRG.22470"; transcript_id "MSTRG.22470.1"; exon_number "1";
chr10	StringTie	exon	62928914	62934685	1000	-	.	gene_id "MSTRG.22470"; transcript_id "MSTRG.22470.1"; exon_number "2";
chr10	StringTie	exon	62935996	62936077	1000	-	.	gene_id "MSTRG.22470"; transcript_id "MSTRG.22470.1"; exon_number "3";
chr10	StringTie	exon	62959069	62959712	1000	-	.	gene_id "MSTRG.22470"; transcript_id "MSTRG.22470.1"; exon_number "4";
chr10	StringTie	exon	62960257	62960378	1000	-	.	gene_id "MSTRG.22470"; transcript_id "MSTRG.22470.1"; exon_number "5";
chr10	StringTie	exon	62963354	62963443	1000	-	.	gene_id "MSTRG.22470"; transcript_id "MSTRG.22470.1"; exon_number "6";
chr10	StringTie	exon	62983425	62983601	1000	-	.	gene_id "MSTRG.22470"; transcript_id "MSTRG.22470.1"; exon_number "7";
chr10	StringTie	transcript	62946473	62973605	1000	-	.	gene_id "MSTRG.22470"; transcript_id "MSTRG.22470.2";
chr10	StringTie	exon	62946473	62959712	1000	-	.	gene_id "MSTRG.22470"; transcript_id "MSTRG.22470.2"; exon_number "1";
chr10	StringTie	exon	62960257	62960378	1000	-	.	gene_id "MSTRG.22470"; transcript_id "MSTRG.22470.2"; exon_number "2";
chr10	StringTie	exon	62963354	62963443	1000	-	.	gene_id "MSTRG.22470"; transcript_id "MSTRG.22470.2"; exon_number "3";
chr10	StringTie	exon	62973492	62973605	1000	-	.	gene_id "MSTRG.22470"; transcript_id "MSTRG.22470.2"; exon_number "4";
chr10	StringTie	transcript	62957718	62962277	1000	-	.	gene_id "MSTRG.22470"; transcript_id "MSTRG.22470.3";
chr10	StringTie	exon	62957718	62959712	1000	-	.	gene_id "MSTRG.22470"; transcript_id "MSTRG.22470.3"; exon_number "1";
chr10	StringTie	exon	62960257	62960378	1000	-	.	gene_id "MSTRG.22470"; transcript_id "MSTRG.22470.3"; exon_number "2";
chr10	StringTie	exon	62961764	62962277	1000	-	.	gene_id "MSTRG.22470"; transcript_id "MSTRG.22470.3"; exon_number "3";
chr10	StringTie	transcript	62948344	62948722	1000	+	.	gene_id "MSTRG.22471"; transcript_id "MSTRG.22471.1";
chr10	StringTie	exon	62948344	62948385	1000	+	.	gene_id "MSTRG.22471"; transcript_id "MSTRG.22471.1"; exon_number "1";
chr10	StringTie	exon	62948512	62948722	1000	+	.	gene_id "MSTRG.22471"; transcript_id "MSTRG.22471.1"; exon_number "2";
chr10	StringTie	transcript	62986429	62997184	1000	-	.	gene_id "MSTRG.22472"; transcript_id "MSTRG.22472.1";
chr10	StringTie	exon	62986429	62988059	1000	-	.	gene_id "MSTRG.22472"; transcript_id "MSTRG.22472.1"; exon_number "1";
chr10	StringTie	exon	62997028	62997184	1000	-	.	gene_id "MSTRG.22472"; transcript_id "MSTRG.22472.1"; exon_number "2";
chr10	StringTie	transcript	62996079	62996342	1000	.	.	gene_id "MSTRG.22473"; transcript_id "MSTRG.22473.1";
chr10	StringTie	exon	62996079	62996342	1000	.	.	gene_id "MSTRG.22473"; transcript_id "MSTRG.22473.1"; exon_number "1";
chr10	StringTie	transcript	63001782	63009589	1000	.	.	gene_id "MSTRG.22474"; transcript_id "MSTRG.22474.1";
chr10	StringTie	exon	63001782	63009589	1000	.	.	gene_id "MSTRG.22474"; transcript_id "MSTRG.22474.1"; exon_number "1";
chr10	StringTie	transcript	63020320	63021330	1000	+	.	gene_id "MSTRG.22475"; transcript_id "MSTRG.22475.1";
chr10	StringTie	exon	63020320	63021330	1000	+	.	gene_id "MSTRG.22475"; transcript_id "MSTRG.22475.1"; exon_number "1";
chr10	StringTie	transcript	63025489	63025690	1000	.	.	gene_id "MSTRG.22476"; transcript_id "MSTRG.22476.1";
chr10	StringTie	exon	63025489	63025690	1000	.	.	gene_id "MSTRG.22476"; transcript_id "MSTRG.22476.1"; exon_number "1";
chr10	StringTie	transcript	63031687	63031944	1000	.	.	gene_id "MSTRG.22477"; transcript_id "MSTRG.22477.1";
chr10	StringTie	exon	63031687	63031944	1000	.	.	gene_id "MSTRG.22477"; transcript_id "MSTRG.22477.1"; exon_number "1";
chr10	StringTie	transcript	63033265	63035507	1000	.	.	gene_id "MSTRG.22478"; transcript_id "MSTRG.22478.1";
chr10	StringTie	exon	63033265	63035507	1000	.	.	gene_id "MSTRG.22478"; transcript_id "MSTRG.22478.1"; exon_number "1";
chr10	StringTie	transcript	63036577	63037476	1000	.	.	gene_id "MSTRG.22479"; transcript_id "MSTRG.22479.1";
chr10	StringTie	exon	63036577	63037476	1000	.	.	gene_id "MSTRG.22479"; transcript_id "MSTRG.22479.1"; exon_number "1";
chr1	StringTie	transcript	26454653	26455187	1000	-	.	gene_id "MSTRG.2248"; transcript_id "ENST00000446498"; gene_name "RP3-476K8.4"; ref_gene_id "ENSG00000223583";
chr1	StringTie	exon	26454653	26455187	1000	-	.	gene_id "MSTRG.2248"; transcript_id "ENST00000446498"; exon_number "1"; gene_name "RP3-476K8.4"; ref_gene_id "ENSG00000223583";
chr10	StringTie	transcript	63038843	63039601	1000	.	.	gene_id "MSTRG.22480"; transcript_id "MSTRG.22480.1";
chr10	StringTie	exon	63038843	63039601	1000	.	.	gene_id "MSTRG.22480"; transcript_id "MSTRG.22480.1"; exon_number "1";
chr10	StringTie	transcript	63042282	63045331	1000	.	.	gene_id "MSTRG.22481"; transcript_id "MSTRG.22481.1";
chr10	StringTie	exon	63042282	63045331	1000	.	.	gene_id "MSTRG.22481"; transcript_id "MSTRG.22481.1"; exon_number "1";
chr10	StringTie	transcript	63045713	63046167	1000	.	.	gene_id "MSTRG.22482"; transcript_id "MSTRG.22482.1";
chr10	StringTie	exon	63045713	63046167	1000	.	.	gene_id "MSTRG.22482"; transcript_id "MSTRG.22482.1"; exon_number "1";
chr10	StringTie	transcript	63047377	63049555	1000	.	.	gene_id "MSTRG.22483"; transcript_id "MSTRG.22483.1";
chr10	StringTie	exon	63047377	63049555	1000	.	.	gene_id "MSTRG.22483"; transcript_id "MSTRG.22483.1"; exon_number "1";
chr10	StringTie	transcript	63058650	63058862	1000	.	.	gene_id "MSTRG.22484"; transcript_id "MSTRG.22484.1";
chr10	StringTie	exon	63058650	63058862	1000	.	.	gene_id "MSTRG.22484"; transcript_id "MSTRG.22484.1"; exon_number "1";
chr10	StringTie	transcript	63061732	63062772	1000	.	.	gene_id "MSTRG.22485"; transcript_id "MSTRG.22485.1";
chr10	StringTie	exon	63061732	63062772	1000	.	.	gene_id "MSTRG.22485"; transcript_id "MSTRG.22485.1"; exon_number "1";
chr10	StringTie	transcript	63071548	63072101	1000	.	.	gene_id "MSTRG.22486"; transcript_id "MSTRG.22486.1";
chr10	StringTie	exon	63071548	63072101	1000	.	.	gene_id "MSTRG.22486"; transcript_id "MSTRG.22486.1"; exon_number "1";
chr10	StringTie	transcript	63072633	63073711	1000	.	.	gene_id "MSTRG.22487"; transcript_id "MSTRG.22487.1";
chr10	StringTie	exon	63072633	63073711	1000	.	.	gene_id "MSTRG.22487"; transcript_id "MSTRG.22487.1"; exon_number "1";
chr10	StringTie	transcript	63076437	63082445	1000	.	.	gene_id "MSTRG.22488"; transcript_id "MSTRG.22488.1";
chr10	StringTie	exon	63076437	63082445	1000	.	.	gene_id "MSTRG.22488"; transcript_id "MSTRG.22488.1"; exon_number "1";
chr10	StringTie	transcript	63085433	63085641	1000	.	.	gene_id "MSTRG.22489"; transcript_id "MSTRG.22489.1";
chr10	StringTie	exon	63085433	63085641	1000	.	.	gene_id "MSTRG.22489"; transcript_id "MSTRG.22489.1"; exon_number "1";
chr1	StringTie	transcript	26462756	26467282	1000	-	.	gene_id "MSTRG.2249"; transcript_id "ENST00000423060"; gene_name "RP3-476K8.3"; ref_gene_id "ENSG00000225891";
chr1	StringTie	exon	26462756	26462870	1000	-	.	gene_id "MSTRG.2249"; transcript_id "ENST00000423060"; exon_number "1"; gene_name "RP3-476K8.3"; ref_gene_id "ENSG00000225891";
chr1	StringTie	exon	26463376	26463433	1000	-	.	gene_id "MSTRG.2249"; transcript_id "ENST00000423060"; exon_number "2"; gene_name "RP3-476K8.3"; ref_gene_id "ENSG00000225891";
chr1	StringTie	exon	26466204	26466324	1000	-	.	gene_id "MSTRG.2249"; transcript_id "ENST00000423060"; exon_number "3"; gene_name "RP3-476K8.3"; ref_gene_id "ENSG00000225891";
chr1	StringTie	exon	26467048	26467282	1000	-	.	gene_id "MSTRG.2249"; transcript_id "ENST00000423060"; exon_number "4"; gene_name "RP3-476K8.3"; ref_gene_id "ENSG00000225891";
chr1	StringTie	transcript	26456582	26469806	1000	-	.	gene_id "MSTRG.2249"; transcript_id "MSTRG.2249.1";
chr1	StringTie	exon	26456582	26457294	1000	-	.	gene_id "MSTRG.2249"; transcript_id "MSTRG.2249.1"; exon_number "1";
chr1	StringTie	exon	26463376	26468299	1000	-	.	gene_id "MSTRG.2249"; transcript_id "MSTRG.2249.1"; exon_number "2";
chr1	StringTie	exon	26469786	26469806	1000	-	.	gene_id "MSTRG.2249"; transcript_id "MSTRG.2249.1"; exon_number "3";
chr1	StringTie	transcript	26456935	26468788	1000	-	.	gene_id "MSTRG.2249"; transcript_id "MSTRG.2249.2";
chr1	StringTie	exon	26456935	26457294	1000	-	.	gene_id "MSTRG.2249"; transcript_id "MSTRG.2249.2"; exon_number "1";
chr1	StringTie	exon	26463376	26463433	1000	-	.	gene_id "MSTRG.2249"; transcript_id "MSTRG.2249.2"; exon_number "2";
chr1	StringTie	exon	26467048	26468788	1000	-	.	gene_id "MSTRG.2249"; transcript_id "MSTRG.2249.2"; exon_number "3";
chr1	StringTie	transcript	26460226	26468817	1000	-	.	gene_id "MSTRG.2249"; transcript_id "MSTRG.2249.3";
chr1	StringTie	exon	26460226	26461200	1000	-	.	gene_id "MSTRG.2249"; transcript_id "MSTRG.2249.3"; exon_number "1";
chr1	StringTie	exon	26463376	26468817	1000	-	.	gene_id "MSTRG.2249"; transcript_id "MSTRG.2249.3"; exon_number "2";
chr10	StringTie	transcript	63087767	63088084	1000	.	.	gene_id "MSTRG.22490"; transcript_id "MSTRG.22490.1";
chr10	StringTie	exon	63087767	63088084	1000	.	.	gene_id "MSTRG.22490"; transcript_id "MSTRG.22490.1"; exon_number "1";
chr10	StringTie	transcript	63089204	63091043	1000	.	.	gene_id "MSTRG.22491"; transcript_id "MSTRG.22491.1";
chr10	StringTie	exon	63089204	63091043	1000	.	.	gene_id "MSTRG.22491"; transcript_id "MSTRG.22491.1"; exon_number "1";
chr10	StringTie	transcript	63096103	63096515	1000	.	.	gene_id "MSTRG.22492"; transcript_id "MSTRG.22492.1";
chr10	StringTie	exon	63096103	63096515	1000	.	.	gene_id "MSTRG.22492"; transcript_id "MSTRG.22492.1"; exon_number "1";
chr10	StringTie	transcript	63102788	63104174	1000	.	.	gene_id "MSTRG.22493"; transcript_id "MSTRG.22493.1";
chr10	StringTie	exon	63102788	63104174	1000	.	.	gene_id "MSTRG.22493"; transcript_id "MSTRG.22493.1"; exon_number "1";
chr10	StringTie	transcript	63105869	63106482	1000	.	.	gene_id "MSTRG.22494"; transcript_id "MSTRG.22494.1";
chr10	StringTie	exon	63105869	63106482	1000	.	.	gene_id "MSTRG.22494"; transcript_id "MSTRG.22494.1"; exon_number "1";
chr10	StringTie	transcript	63110139	63110246	1000	+	.	gene_id "MSTRG.22495"; transcript_id "ENST00000362576"; gene_name "RNU6-543P"; ref_gene_id "ENSG00000199446";
chr10	StringTie	exon	63110139	63110246	1000	+	.	gene_id "MSTRG.22495"; transcript_id "ENST00000362576"; exon_number "1"; gene_name "RNU6-543P"; ref_gene_id "ENSG00000199446";
chr10	StringTie	transcript	63111936	63112163	1000	.	.	gene_id "MSTRG.22496"; transcript_id "MSTRG.22496.1";
chr10	StringTie	exon	63111936	63112163	1000	.	.	gene_id "MSTRG.22496"; transcript_id "MSTRG.22496.1"; exon_number "1";
chr10	StringTie	transcript	63116757	63117984	1000	.	.	gene_id "MSTRG.22497"; transcript_id "MSTRG.22497.1";
chr10	StringTie	exon	63116757	63117984	1000	.	.	gene_id "MSTRG.22497"; transcript_id "MSTRG.22497.1"; exon_number "1";
chr10	StringTie	transcript	63123938	63125537	1000	-	.	gene_id "MSTRG.22498"; transcript_id "ENST00000433019"; gene_name "RP11-144G16.1"; ref_gene_id "ENSG00000224301";
chr10	StringTie	exon	63123938	63124182	1000	-	.	gene_id "MSTRG.22498"; transcript_id "ENST00000433019"; exon_number "1"; gene_name "RP11-144G16.1"; ref_gene_id "ENSG00000224301";
chr10	StringTie	exon	63124725	63124871	1000	-	.	gene_id "MSTRG.22498"; transcript_id "ENST00000433019"; exon_number "2"; gene_name "RP11-144G16.1"; ref_gene_id "ENSG00000224301";
chr10	StringTie	exon	63125425	63125537	1000	-	.	gene_id "MSTRG.22498"; transcript_id "ENST00000433019"; exon_number "3"; gene_name "RP11-144G16.1"; ref_gene_id "ENSG00000224301";
chr10	StringTie	transcript	63124942	63125147	1000	.	.	gene_id "MSTRG.22499"; transcript_id "MSTRG.22499.1";
chr10	StringTie	exon	63124942	63125147	1000	.	.	gene_id "MSTRG.22499"; transcript_id "MSTRG.22499.1"; exon_number "1";
chr1	StringTie	transcript	4330418	4331334	1000	.	.	gene_id "MSTRG.225"; transcript_id "MSTRG.225.1";
chr1	StringTie	exon	4330418	4331334	1000	.	.	gene_id "MSTRG.225"; transcript_id "MSTRG.225.1"; exon_number "1";
chr1	StringTie	transcript	26469098	26470518	1000	-	.	gene_id "MSTRG.2250"; transcript_id "MSTRG.2250.1";
chr1	StringTie	exon	26469098	26469127	1000	-	.	gene_id "MSTRG.2250"; transcript_id "MSTRG.2250.1"; exon_number "1";
chr1	StringTie	exon	26469411	26469696	1000	-	.	gene_id "MSTRG.2250"; transcript_id "MSTRG.2250.1"; exon_number "2";
chr1	StringTie	exon	26469932	26469997	1000	-	.	gene_id "MSTRG.2250"; transcript_id "MSTRG.2250.1"; exon_number "3";
chr1	StringTie	exon	26470396	26470518	1000	-	.	gene_id "MSTRG.2250"; transcript_id "MSTRG.2250.1"; exon_number "4";
chr10	StringTie	transcript	63126187	63127660	1000	.	.	gene_id "MSTRG.22500"; transcript_id "MSTRG.22500.1";
chr10	StringTie	exon	63126187	63127660	1000	.	.	gene_id "MSTRG.22500"; transcript_id "MSTRG.22500.1"; exon_number "1";
chr10	StringTie	transcript	63128033	63129653	1000	.	.	gene_id "MSTRG.22501"; transcript_id "MSTRG.22501.1";
chr10	StringTie	exon	63128033	63129653	1000	.	.	gene_id "MSTRG.22501"; transcript_id "MSTRG.22501.1"; exon_number "1";
chr10	StringTie	transcript	63133290	63155026	1000	+	.	gene_id "MSTRG.22502"; transcript_id "ENST00000277746"; gene_name "NRBF2"; ref_gene_id "ENSG00000148572";
chr10	StringTie	exon	63133290	63133500	1000	+	.	gene_id "MSTRG.22502"; transcript_id "ENST00000277746"; exon_number "1"; gene_name "NRBF2"; ref_gene_id "ENSG00000148572";
chr10	StringTie	exon	63146209	63146293	1000	+	.	gene_id "MSTRG.22502"; transcript_id "ENST00000277746"; exon_number "2"; gene_name "NRBF2"; ref_gene_id "ENSG00000148572";
chr10	StringTie	exon	63152150	63152190	1000	+	.	gene_id "MSTRG.22502"; transcript_id "ENST00000277746"; exon_number "3"; gene_name "NRBF2"; ref_gene_id "ENSG00000148572";
chr10	StringTie	exon	63153511	63155026	1000	+	.	gene_id "MSTRG.22502"; transcript_id "ENST00000277746"; exon_number "4"; gene_name "NRBF2"; ref_gene_id "ENSG00000148572";
chr10	StringTie	transcript	63133247	63155031	1000	+	.	gene_id "MSTRG.22502"; transcript_id "ENST00000435510"; gene_name "NRBF2"; ref_gene_id "ENSG00000148572";
chr10	StringTie	exon	63133247	63133500	1000	+	.	gene_id "MSTRG.22502"; transcript_id "ENST00000435510"; exon_number "1"; gene_name "NRBF2"; ref_gene_id "ENSG00000148572";
chr10	StringTie	exon	63152150	63152190	1000	+	.	gene_id "MSTRG.22502"; transcript_id "ENST00000435510"; exon_number "2"; gene_name "NRBF2"; ref_gene_id "ENSG00000148572";
chr10	StringTie	exon	63153511	63155031	1000	+	.	gene_id "MSTRG.22502"; transcript_id "ENST00000435510"; exon_number "3"; gene_name "NRBF2"; ref_gene_id "ENSG00000148572";
chr10	StringTie	transcript	63133196	63162335	1000	+	.	gene_id "MSTRG.22502"; transcript_id "MSTRG.22502.1";
chr10	StringTie	exon	63133196	63133500	1000	+	.	gene_id "MSTRG.22502"; transcript_id "MSTRG.22502.1"; exon_number "1";
chr10	StringTie	exon	63146209	63146293	1000	+	.	gene_id "MSTRG.22502"; transcript_id "MSTRG.22502.1"; exon_number "2";
chr10	StringTie	exon	63150134	63150356	1000	+	.	gene_id "MSTRG.22502"; transcript_id "MSTRG.22502.1"; exon_number "3";
chr10	StringTie	exon	63152150	63152190	1000	+	.	gene_id "MSTRG.22502"; transcript_id "MSTRG.22502.1"; exon_number "4";
chr10	StringTie	exon	63153511	63162335	1000	+	.	gene_id "MSTRG.22502"; transcript_id "MSTRG.22502.1"; exon_number "5";
chr10	StringTie	transcript	63133282	63155940	1000	+	.	gene_id "MSTRG.22502"; transcript_id "MSTRG.22502.10";
chr10	StringTie	exon	63133282	63133500	1000	+	.	gene_id "MSTRG.22502"; transcript_id "MSTRG.22502.10"; exon_number "1";
chr10	StringTie	exon	63146209	63146293	1000	+	.	gene_id "MSTRG.22502"; transcript_id "MSTRG.22502.10"; exon_number "2";
chr10	StringTie	exon	63146380	63146426	1000	+	.	gene_id "MSTRG.22502"; transcript_id "MSTRG.22502.10"; exon_number "3";
chr10	StringTie	exon	63152150	63152190	1000	+	.	gene_id "MSTRG.22502"; transcript_id "MSTRG.22502.10"; exon_number "4";
chr10	StringTie	exon	63153511	63155940	1000	+	.	gene_id "MSTRG.22502"; transcript_id "MSTRG.22502.10"; exon_number "5";
chr10	StringTie	transcript	63133282	63155035	1000	+	.	gene_id "MSTRG.22502"; transcript_id "MSTRG.22502.11";
chr10	StringTie	exon	63133282	63133500	1000	+	.	gene_id "MSTRG.22502"; transcript_id "MSTRG.22502.11"; exon_number "1";
chr10	StringTie	exon	63150134	63150356	1000	+	.	gene_id "MSTRG.22502"; transcript_id "MSTRG.22502.11"; exon_number "2";
chr10	StringTie	exon	63152150	63152190	1000	+	.	gene_id "MSTRG.22502"; transcript_id "MSTRG.22502.11"; exon_number "3";
chr10	StringTie	exon	63153511	63155035	1000	+	.	gene_id "MSTRG.22502"; transcript_id "MSTRG.22502.11"; exon_number "4";
chr10	StringTie	transcript	63133290	63155011	1000	+	.	gene_id "MSTRG.22502"; transcript_id "MSTRG.22502.12";
chr10	StringTie	exon	63133290	63133500	1000	+	.	gene_id "MSTRG.22502"; transcript_id "MSTRG.22502.12"; exon_number "1";
chr10	StringTie	exon	63138874	63138942	1000	+	.	gene_id "MSTRG.22502"; transcript_id "MSTRG.22502.12"; exon_number "2";
chr10	StringTie	exon	63146209	63146293	1000	+	.	gene_id "MSTRG.22502"; transcript_id "MSTRG.22502.12"; exon_number "3";
chr10	StringTie	exon	63152150	63152190	1000	+	.	gene_id "MSTRG.22502"; transcript_id "MSTRG.22502.12"; exon_number "4";
chr10	StringTie	exon	63153511	63155011	1000	+	.	gene_id "MSTRG.22502"; transcript_id "MSTRG.22502.12"; exon_number "5";
chr10	StringTie	transcript	63133293	63150672	1000	+	.	gene_id "MSTRG.22502"; transcript_id "MSTRG.22502.14";
chr10	StringTie	exon	63133293	63133500	1000	+	.	gene_id "MSTRG.22502"; transcript_id "MSTRG.22502.14"; exon_number "1";
chr10	StringTie	exon	63146209	63146293	1000	+	.	gene_id "MSTRG.22502"; transcript_id "MSTRG.22502.14"; exon_number "2";
chr10	StringTie	exon	63150443	63150672	1000	+	.	gene_id "MSTRG.22502"; transcript_id "MSTRG.22502.14"; exon_number "3";
chr10	StringTie	transcript	63142174	63155120	1000	+	.	gene_id "MSTRG.22502"; transcript_id "MSTRG.22502.15";
chr10	StringTie	exon	63142174	63142492	1000	+	.	gene_id "MSTRG.22502"; transcript_id "MSTRG.22502.15"; exon_number "1";
chr10	StringTie	exon	63146209	63146293	1000	+	.	gene_id "MSTRG.22502"; transcript_id "MSTRG.22502.15"; exon_number "2";
chr10	StringTie	exon	63150134	63150356	1000	+	.	gene_id "MSTRG.22502"; transcript_id "MSTRG.22502.15"; exon_number "3";
chr10	StringTie	exon	63152150	63152190	1000	+	.	gene_id "MSTRG.22502"; transcript_id "MSTRG.22502.15"; exon_number "4";
chr10	StringTie	exon	63153511	63155120	1000	+	.	gene_id "MSTRG.22502"; transcript_id "MSTRG.22502.15"; exon_number "5";
chr10	StringTie	transcript	63142362	63155040	1000	+	.	gene_id "MSTRG.22502"; transcript_id "MSTRG.22502.16";
chr10	StringTie	exon	63142362	63142492	1000	+	.	gene_id "MSTRG.22502"; transcript_id "MSTRG.22502.16"; exon_number "1";
chr10	StringTie	exon	63146209	63146293	1000	+	.	gene_id "MSTRG.22502"; transcript_id "MSTRG.22502.16"; exon_number "2";
chr10	StringTie	exon	63152150	63152190	1000	+	.	gene_id "MSTRG.22502"; transcript_id "MSTRG.22502.16"; exon_number "3";
chr10	StringTie	exon	63153511	63155040	1000	+	.	gene_id "MSTRG.22502"; transcript_id "MSTRG.22502.16"; exon_number "4";
chr10	StringTie	transcript	63142417	63155026	1000	+	.	gene_id "MSTRG.22502"; transcript_id "MSTRG.22502.17";
chr10	StringTie	exon	63142417	63142492	1000	+	.	gene_id "MSTRG.22502"; transcript_id "MSTRG.22502.17"; exon_number "1";
chr10	StringTie	exon	63153511	63155026	1000	+	.	gene_id "MSTRG.22502"; transcript_id "MSTRG.22502.17"; exon_number "2";
chr10	StringTie	transcript	63142457	63155013	1000	+	.	gene_id "MSTRG.22502"; transcript_id "MSTRG.22502.18";
chr10	StringTie	exon	63142457	63142492	1000	+	.	gene_id "MSTRG.22502"; transcript_id "MSTRG.22502.18"; exon_number "1";
chr10	StringTie	exon	63146209	63146293	1000	+	.	gene_id "MSTRG.22502"; transcript_id "MSTRG.22502.18"; exon_number "2";
chr10	StringTie	exon	63146380	63146426	1000	+	.	gene_id "MSTRG.22502"; transcript_id "MSTRG.22502.18"; exon_number "3";
chr10	StringTie	exon	63152150	63152190	1000	+	.	gene_id "MSTRG.22502"; transcript_id "MSTRG.22502.18"; exon_number "4";
chr10	StringTie	exon	63153511	63155013	1000	+	.	gene_id "MSTRG.22502"; transcript_id "MSTRG.22502.18"; exon_number "5";
chr10	StringTie	transcript	63133244	63155287	1000	+	.	gene_id "MSTRG.22502"; transcript_id "MSTRG.22502.2";
chr10	StringTie	exon	63133244	63133500	1000	+	.	gene_id "MSTRG.22502"; transcript_id "MSTRG.22502.2"; exon_number "1";
chr10	StringTie	exon	63146209	63146293	1000	+	.	gene_id "MSTRG.22502"; transcript_id "MSTRG.22502.2"; exon_number "2";
chr10	StringTie	exon	63153511	63155287	1000	+	.	gene_id "MSTRG.22502"; transcript_id "MSTRG.22502.2"; exon_number "3";
chr10	StringTie	transcript	63133261	63155056	1000	+	.	gene_id "MSTRG.22502"; transcript_id "MSTRG.22502.4";
chr10	StringTie	exon	63133261	63133500	1000	+	.	gene_id "MSTRG.22502"; transcript_id "MSTRG.22502.4"; exon_number "1";
chr10	StringTie	exon	63142324	63142492	1000	+	.	gene_id "MSTRG.22502"; transcript_id "MSTRG.22502.4"; exon_number "2";
chr10	StringTie	exon	63146252	63146293	1000	+	.	gene_id "MSTRG.22502"; transcript_id "MSTRG.22502.4"; exon_number "3";
chr10	StringTie	exon	63152150	63152190	1000	+	.	gene_id "MSTRG.22502"; transcript_id "MSTRG.22502.4"; exon_number "4";
chr10	StringTie	exon	63153511	63155056	1000	+	.	gene_id "MSTRG.22502"; transcript_id "MSTRG.22502.4"; exon_number "5";
chr10	StringTie	transcript	63133262	63156504	1000	+	.	gene_id "MSTRG.22502"; transcript_id "MSTRG.22502.5";
chr10	StringTie	exon	63133262	63133500	1000	+	.	gene_id "MSTRG.22502"; transcript_id "MSTRG.22502.5"; exon_number "1";
chr10	StringTie	exon	63139691	63139837	1000	+	.	gene_id "MSTRG.22502"; transcript_id "MSTRG.22502.5"; exon_number "2";
chr10	StringTie	exon	63146209	63146293	1000	+	.	gene_id "MSTRG.22502"; transcript_id "MSTRG.22502.5"; exon_number "3";
chr10	StringTie	exon	63152150	63152190	1000	+	.	gene_id "MSTRG.22502"; transcript_id "MSTRG.22502.5"; exon_number "4";
chr10	StringTie	exon	63153511	63156504	1000	+	.	gene_id "MSTRG.22502"; transcript_id "MSTRG.22502.5"; exon_number "5";
chr10	StringTie	transcript	63133263	63155010	1000	+	.	gene_id "MSTRG.22502"; transcript_id "MSTRG.22502.6";
chr10	StringTie	exon	63133263	63133500	1000	+	.	gene_id "MSTRG.22502"; transcript_id "MSTRG.22502.6"; exon_number "1";
chr10	StringTie	exon	63146209	63146293	1000	+	.	gene_id "MSTRG.22502"; transcript_id "MSTRG.22502.6"; exon_number "2";
chr10	StringTie	exon	63150137	63150356	1000	+	.	gene_id "MSTRG.22502"; transcript_id "MSTRG.22502.6"; exon_number "3";
chr10	StringTie	exon	63150443	63152190	1000	+	.	gene_id "MSTRG.22502"; transcript_id "MSTRG.22502.6"; exon_number "4";
chr10	StringTie	exon	63153511	63155010	1000	+	.	gene_id "MSTRG.22502"; transcript_id "MSTRG.22502.6"; exon_number "5";
chr10	StringTie	transcript	63133266	63156268	1000	+	.	gene_id "MSTRG.22502"; transcript_id "MSTRG.22502.7";
chr10	StringTie	exon	63133266	63133500	1000	+	.	gene_id "MSTRG.22502"; transcript_id "MSTRG.22502.7"; exon_number "1";
chr10	StringTie	exon	63146209	63146293	1000	+	.	gene_id "MSTRG.22502"; transcript_id "MSTRG.22502.7"; exon_number "2";
chr10	StringTie	exon	63150137	63150356	1000	+	.	gene_id "MSTRG.22502"; transcript_id "MSTRG.22502.7"; exon_number "3";
chr10	StringTie	exon	63152150	63152190	1000	+	.	gene_id "MSTRG.22502"; transcript_id "MSTRG.22502.7"; exon_number "4";
chr10	StringTie	exon	63153511	63156268	1000	+	.	gene_id "MSTRG.22502"; transcript_id "MSTRG.22502.7"; exon_number "5";
chr10	StringTie	transcript	63133266	63155061	1000	+	.	gene_id "MSTRG.22502"; transcript_id "MSTRG.22502.8";
chr10	StringTie	exon	63133266	63133500	1000	+	.	gene_id "MSTRG.22502"; transcript_id "MSTRG.22502.8"; exon_number "1";
chr10	StringTie	exon	63139035	63139152	1000	+	.	gene_id "MSTRG.22502"; transcript_id "MSTRG.22502.8"; exon_number "2";
chr10	StringTie	exon	63146209	63146293	1000	+	.	gene_id "MSTRG.22502"; transcript_id "MSTRG.22502.8"; exon_number "3";
chr10	StringTie	exon	63152150	63152190	1000	+	.	gene_id "MSTRG.22502"; transcript_id "MSTRG.22502.8"; exon_number "4";
chr10	StringTie	exon	63153511	63155061	1000	+	.	gene_id "MSTRG.22502"; transcript_id "MSTRG.22502.8"; exon_number "5";
chr10	StringTie	transcript	63133274	63156504	1000	+	.	gene_id "MSTRG.22502"; transcript_id "MSTRG.22502.9";
chr10	StringTie	exon	63133274	63133500	1000	+	.	gene_id "MSTRG.22502"; transcript_id "MSTRG.22502.9"; exon_number "1";
chr10	StringTie	exon	63139691	63139837	1000	+	.	gene_id "MSTRG.22502"; transcript_id "MSTRG.22502.9"; exon_number "2";
chr10	StringTie	exon	63146209	63146293	1000	+	.	gene_id "MSTRG.22502"; transcript_id "MSTRG.22502.9"; exon_number "3";
chr10	StringTie	exon	63150134	63150356	1000	+	.	gene_id "MSTRG.22502"; transcript_id "MSTRG.22502.9"; exon_number "4";
chr10	StringTie	exon	63152150	63152190	1000	+	.	gene_id "MSTRG.22502"; transcript_id "MSTRG.22502.9"; exon_number "5";
chr10	StringTie	exon	63153511	63156504	1000	+	.	gene_id "MSTRG.22502"; transcript_id "MSTRG.22502.9"; exon_number "6";
chr10	StringTie	transcript	63153910	63154650	1000	-	.	gene_id "MSTRG.22503"; transcript_id "MSTRG.22503.1";
chr10	StringTie	exon	63153910	63154079	1000	-	.	gene_id "MSTRG.22503"; transcript_id "MSTRG.22503.1"; exon_number "1";
chr10	StringTie	exon	63154491	63154650	1000	-	.	gene_id "MSTRG.22503"; transcript_id "MSTRG.22503.1"; exon_number "2";
chr10	StringTie	transcript	63176800	63207725	1000	-	.	gene_id "MSTRG.22504"; transcript_id "ENST00000327520"; gene_name "JMJD1C"; ref_gene_id "ENSG00000171988";
chr10	StringTie	exon	63176800	63177856	1000	-	.	gene_id "MSTRG.22504"; transcript_id "ENST00000327520"; exon_number "1"; gene_name "JMJD1C"; ref_gene_id "ENSG00000171988";
chr10	StringTie	exon	63183447	63183569	1000	-	.	gene_id "MSTRG.22504"; transcript_id "ENST00000327520"; exon_number "2"; gene_name "JMJD1C"; ref_gene_id "ENSG00000171988";
chr10	StringTie	exon	63184608	63184738	1000	-	.	gene_id "MSTRG.22504"; transcript_id "ENST00000327520"; exon_number "3"; gene_name "JMJD1C"; ref_gene_id "ENSG00000171988";
chr10	StringTie	exon	63185563	63185653	1000	-	.	gene_id "MSTRG.22504"; transcript_id "ENST00000327520"; exon_number "4"; gene_name "JMJD1C"; ref_gene_id "ENSG00000171988";
chr10	StringTie	exon	63186215	63186383	1000	-	.	gene_id "MSTRG.22504"; transcript_id "ENST00000327520"; exon_number "5"; gene_name "JMJD1C"; ref_gene_id "ENSG00000171988";
chr10	StringTie	exon	63189168	63189446	1000	-	.	gene_id "MSTRG.22504"; transcript_id "ENST00000327520"; exon_number "6"; gene_name "JMJD1C"; ref_gene_id "ENSG00000171988";
chr10	StringTie	exon	63190894	63191108	1000	-	.	gene_id "MSTRG.22504"; transcript_id "ENST00000327520"; exon_number "7"; gene_name "JMJD1C"; ref_gene_id "ENSG00000171988";
chr10	StringTie	exon	63192938	63193151	1000	-	.	gene_id "MSTRG.22504"; transcript_id "ENST00000327520"; exon_number "8"; gene_name "JMJD1C"; ref_gene_id "ENSG00000171988";
chr10	StringTie	exon	63193345	63193472	1000	-	.	gene_id "MSTRG.22504"; transcript_id "ENST00000327520"; exon_number "9"; gene_name "JMJD1C"; ref_gene_id "ENSG00000171988";
chr10	StringTie	exon	63194286	63194375	1000	-	.	gene_id "MSTRG.22504"; transcript_id "ENST00000327520"; exon_number "10"; gene_name "JMJD1C"; ref_gene_id "ENSG00000171988";
chr10	StringTie	exon	63197411	63197563	1000	-	.	gene_id "MSTRG.22504"; transcript_id "ENST00000327520"; exon_number "11"; gene_name "JMJD1C"; ref_gene_id "ENSG00000171988";
chr10	StringTie	exon	63206595	63207725	1000	-	.	gene_id "MSTRG.22504"; transcript_id "ENST00000327520"; exon_number "12"; gene_name "JMJD1C"; ref_gene_id "ENSG00000171988";
chr10	StringTie	transcript	63167221	63465881	1000	-	.	gene_id "MSTRG.22504"; transcript_id "ENST00000399262"; gene_name "JMJD1C"; ref_gene_id "ENSG00000171988";
chr10	StringTie	exon	63167221	63168134	1000	-	.	gene_id "MSTRG.22504"; transcript_id "ENST00000399262"; exon_number "1"; gene_name "JMJD1C"; ref_gene_id "ENSG00000171988";
chr10	StringTie	exon	63168435	63168566	1000	-	.	gene_id "MSTRG.22504"; transcript_id "ENST00000399262"; exon_number "2"; gene_name "JMJD1C"; ref_gene_id "ENSG00000171988";
chr10	StringTie	exon	63176297	63176473	1000	-	.	gene_id "MSTRG.22504"; transcript_id "ENST00000399262"; exon_number "3"; gene_name "JMJD1C"; ref_gene_id "ENSG00000171988";
chr10	StringTie	exon	63177717	63177856	1000	-	.	gene_id "MSTRG.22504"; transcript_id "ENST00000399262"; exon_number "4"; gene_name "JMJD1C"; ref_gene_id "ENSG00000171988";
chr10	StringTie	exon	63183447	63183569	1000	-	.	gene_id "MSTRG.22504"; transcript_id "ENST00000399262"; exon_number "5"; gene_name "JMJD1C"; ref_gene_id "ENSG00000171988";
chr10	StringTie	exon	63184608	63184738	1000	-	.	gene_id "MSTRG.22504"; transcript_id "ENST00000399262"; exon_number "6"; gene_name "JMJD1C"; ref_gene_id "ENSG00000171988";
chr10	StringTie	exon	63185563	63185653	1000	-	.	gene_id "MSTRG.22504"; transcript_id "ENST00000399262"; exon_number "7"; gene_name "JMJD1C"; ref_gene_id "ENSG00000171988";
chr10	StringTie	exon	63186215	63186383	1000	-	.	gene_id "MSTRG.22504"; transcript_id "ENST00000399262"; exon_number "8"; gene_name "JMJD1C"; ref_gene_id "ENSG00000171988";
chr10	StringTie	exon	63189168	63189446	1000	-	.	gene_id "MSTRG.22504"; transcript_id "ENST00000399262"; exon_number "9"; gene_name "JMJD1C"; ref_gene_id "ENSG00000171988";
chr10	StringTie	exon	63190894	63191108	1000	-	.	gene_id "MSTRG.22504"; transcript_id "ENST00000399262"; exon_number "10"; gene_name "JMJD1C"; ref_gene_id "ENSG00000171988";
chr10	StringTie	exon	63192938	63193151	1000	-	.	gene_id "MSTRG.22504"; transcript_id "ENST00000399262"; exon_number "11"; gene_name "JMJD1C"; ref_gene_id "ENSG00000171988";
chr10	StringTie	exon	63193345	63193472	1000	-	.	gene_id "MSTRG.22504"; transcript_id "ENST00000399262"; exon_number "12"; gene_name "JMJD1C"; ref_gene_id "ENSG00000171988";
chr10	StringTie	exon	63194286	63194375	1000	-	.	gene_id "MSTRG.22504"; transcript_id "ENST00000399262"; exon_number "13"; gene_name "JMJD1C"; ref_gene_id "ENSG00000171988";
chr10	StringTie	exon	63197411	63197563	1000	-	.	gene_id "MSTRG.22504"; transcript_id "ENST00000399262"; exon_number "14"; gene_name "JMJD1C"; ref_gene_id "ENSG00000171988";
chr10	StringTie	exon	63198513	63198727	1000	-	.	gene_id "MSTRG.22504"; transcript_id "ENST00000399262"; exon_number "15"; gene_name "JMJD1C"; ref_gene_id "ENSG00000171988";
chr10	StringTie	exon	63200476	63200677	1000	-	.	gene_id "MSTRG.22504"; transcript_id "ENST00000399262"; exon_number "16"; gene_name "JMJD1C"; ref_gene_id "ENSG00000171988";
chr10	StringTie	exon	63206595	63208801	1000	-	.	gene_id "MSTRG.22504"; transcript_id "ENST00000399262"; exon_number "17"; gene_name "JMJD1C"; ref_gene_id "ENSG00000171988";
chr10	StringTie	exon	63209063	63209235	1000	-	.	gene_id "MSTRG.22504"; transcript_id "ENST00000399262"; exon_number "18"; gene_name "JMJD1C"; ref_gene_id "ENSG00000171988";
chr10	StringTie	exon	63213473	63215151	1000	-	.	gene_id "MSTRG.22504"; transcript_id "ENST00000399262"; exon_number "19"; gene_name "JMJD1C"; ref_gene_id "ENSG00000171988";
chr10	StringTie	exon	63215263	63215455	1000	-	.	gene_id "MSTRG.22504"; transcript_id "ENST00000399262"; exon_number "20"; gene_name "JMJD1C"; ref_gene_id "ENSG00000171988";
chr10	StringTie	exon	63215553	63215696	1000	-	.	gene_id "MSTRG.22504"; transcript_id "ENST00000399262"; exon_number "21"; gene_name "JMJD1C"; ref_gene_id "ENSG00000171988";
chr10	StringTie	exon	63217207	63217331	1000	-	.	gene_id "MSTRG.22504"; transcript_id "ENST00000399262"; exon_number "22"; gene_name "JMJD1C"; ref_gene_id "ENSG00000171988";
chr10	StringTie	exon	63219878	63219983	1000	-	.	gene_id "MSTRG.22504"; transcript_id "ENST00000399262"; exon_number "23"; gene_name "JMJD1C"; ref_gene_id "ENSG00000171988";
chr10	StringTie	exon	63264651	63264764	1000	-	.	gene_id "MSTRG.22504"; transcript_id "ENST00000399262"; exon_number "24"; gene_name "JMJD1C"; ref_gene_id "ENSG00000171988";
chr10	StringTie	exon	63380318	63380482	1000	-	.	gene_id "MSTRG.22504"; transcript_id "ENST00000399262"; exon_number "25"; gene_name "JMJD1C"; ref_gene_id "ENSG00000171988";
chr10	StringTie	exon	63465495	63465881	1000	-	.	gene_id "MSTRG.22504"; transcript_id "ENST00000399262"; exon_number "26"; gene_name "JMJD1C"; ref_gene_id "ENSG00000171988";
chr10	StringTie	transcript	63167348	63269187	1000	-	.	gene_id "MSTRG.22504"; transcript_id "ENST00000402544"; gene_name "JMJD1C"; ref_gene_id "ENSG00000171988";
chr10	StringTie	exon	63167348	63168109	1000	-	.	gene_id "MSTRG.22504"; transcript_id "ENST00000402544"; exon_number "1"; gene_name "JMJD1C"; ref_gene_id "ENSG00000171988";
chr10	StringTie	exon	63168435	63168566	1000	-	.	gene_id "MSTRG.22504"; transcript_id "ENST00000402544"; exon_number "2"; gene_name "JMJD1C"; ref_gene_id "ENSG00000171988";
chr10	StringTie	exon	63176297	63176473	1000	-	.	gene_id "MSTRG.22504"; transcript_id "ENST00000402544"; exon_number "3"; gene_name "JMJD1C"; ref_gene_id "ENSG00000171988";
chr10	StringTie	exon	63177717	63177856	1000	-	.	gene_id "MSTRG.22504"; transcript_id "ENST00000402544"; exon_number "4"; gene_name "JMJD1C"; ref_gene_id "ENSG00000171988";
chr10	StringTie	exon	63183447	63183569	1000	-	.	gene_id "MSTRG.22504"; transcript_id "ENST00000402544"; exon_number "5"; gene_name "JMJD1C"; ref_gene_id "ENSG00000171988";
chr10	StringTie	exon	63184608	63184738	1000	-	.	gene_id "MSTRG.22504"; transcript_id "ENST00000402544"; exon_number "6"; gene_name "JMJD1C"; ref_gene_id "ENSG00000171988";
chr10	StringTie	exon	63185563	63185653	1000	-	.	gene_id "MSTRG.22504"; transcript_id "ENST00000402544"; exon_number "7"; gene_name "JMJD1C"; ref_gene_id "ENSG00000171988";
chr10	StringTie	exon	63186215	63186383	1000	-	.	gene_id "MSTRG.22504"; transcript_id "ENST00000402544"; exon_number "8"; gene_name "JMJD1C"; ref_gene_id "ENSG00000171988";
chr10	StringTie	exon	63189168	63189446	1000	-	.	gene_id "MSTRG.22504"; transcript_id "ENST00000402544"; exon_number "9"; gene_name "JMJD1C"; ref_gene_id "ENSG00000171988";
chr10	StringTie	exon	63190894	63191108	1000	-	.	gene_id "MSTRG.22504"; transcript_id "ENST00000402544"; exon_number "10"; gene_name "JMJD1C"; ref_gene_id "ENSG00000171988";
chr10	StringTie	exon	63192938	63193097	1000	-	.	gene_id "MSTRG.22504"; transcript_id "ENST00000402544"; exon_number "11"; gene_name "JMJD1C"; ref_gene_id "ENSG00000171988";
chr10	StringTie	exon	63193345	63193472	1000	-	.	gene_id "MSTRG.22504"; transcript_id "ENST00000402544"; exon_number "12"; gene_name "JMJD1C"; ref_gene_id "ENSG00000171988";
chr10	StringTie	exon	63194286	63194375	1000	-	.	gene_id "MSTRG.22504"; transcript_id "ENST00000402544"; exon_number "13"; gene_name "JMJD1C"; ref_gene_id "ENSG00000171988";
chr10	StringTie	exon	63197411	63197563	1000	-	.	gene_id "MSTRG.22504"; transcript_id "ENST00000402544"; exon_number "14"; gene_name "JMJD1C"; ref_gene_id "ENSG00000171988";
chr10	StringTie	exon	63198513	63198727	1000	-	.	gene_id "MSTRG.22504"; transcript_id "ENST00000402544"; exon_number "15"; gene_name "JMJD1C"; ref_gene_id "ENSG00000171988";
chr10	StringTie	exon	63206595	63208801	1000	-	.	gene_id "MSTRG.22504"; transcript_id "ENST00000402544"; exon_number "16"; gene_name "JMJD1C"; ref_gene_id "ENSG00000171988";
chr10	StringTie	exon	63209063	63209235	1000	-	.	gene_id "MSTRG.22504"; transcript_id "ENST00000402544"; exon_number "17"; gene_name "JMJD1C"; ref_gene_id "ENSG00000171988";
chr10	StringTie	exon	63213473	63215151	1000	-	.	gene_id "MSTRG.22504"; transcript_id "ENST00000402544"; exon_number "18"; gene_name "JMJD1C"; ref_gene_id "ENSG00000171988";
chr10	StringTie	exon	63215263	63215455	1000	-	.	gene_id "MSTRG.22504"; transcript_id "ENST00000402544"; exon_number "19"; gene_name "JMJD1C"; ref_gene_id "ENSG00000171988";
chr10	StringTie	exon	63215553	63215696	1000	-	.	gene_id "MSTRG.22504"; transcript_id "ENST00000402544"; exon_number "20"; gene_name "JMJD1C"; ref_gene_id "ENSG00000171988";
chr10	StringTie	exon	63217207	63217331	1000	-	.	gene_id "MSTRG.22504"; transcript_id "ENST00000402544"; exon_number "21"; gene_name "JMJD1C"; ref_gene_id "ENSG00000171988";
chr10	StringTie	exon	63268663	63269187	1000	-	.	gene_id "MSTRG.22504"; transcript_id "ENST00000402544"; exon_number "22"; gene_name "JMJD1C"; ref_gene_id "ENSG00000171988";
chr10	StringTie	transcript	63372957	63373048	1000	-	.	gene_id "MSTRG.22504"; transcript_id "ENST00000408136"; gene_name "MIR1296"; ref_gene_id "ENSG00000221063";
chr10	StringTie	exon	63372957	63373048	1000	-	.	gene_id "MSTRG.22504"; transcript_id "ENST00000408136"; exon_number "1"; gene_name "MIR1296"; ref_gene_id "ENSG00000221063";
chr10	StringTie	transcript	63167221	63176555	1000	-	.	gene_id "MSTRG.22504"; transcript_id "ENST00000467356"; gene_name "JMJD1C"; ref_gene_id "ENSG00000171988";
chr10	StringTie	exon	63167221	63168134	1000	-	.	gene_id "MSTRG.22504"; transcript_id "ENST00000467356"; exon_number "1"; gene_name "JMJD1C"; ref_gene_id "ENSG00000171988";
chr10	StringTie	exon	63168435	63168566	1000	-	.	gene_id "MSTRG.22504"; transcript_id "ENST00000467356"; exon_number "2"; gene_name "JMJD1C"; ref_gene_id "ENSG00000171988";
chr10	StringTie	exon	63176297	63176555	1000	-	.	gene_id "MSTRG.22504"; transcript_id "ENST00000467356"; exon_number "3"; gene_name "JMJD1C"; ref_gene_id "ENSG00000171988";
chr10	StringTie	transcript	63215424	63268875	1000	-	.	gene_id "MSTRG.22504"; transcript_id "ENST00000469152"; gene_name "JMJD1C"; ref_gene_id "ENSG00000171988";
chr10	StringTie	exon	63215424	63215455	1000	-	.	gene_id "MSTRG.22504"; transcript_id "ENST00000469152"; exon_number "1"; gene_name "JMJD1C"; ref_gene_id "ENSG00000171988";
chr10	StringTie	exon	63215553	63215696	1000	-	.	gene_id "MSTRG.22504"; transcript_id "ENST00000469152"; exon_number "2"; gene_name "JMJD1C"; ref_gene_id "ENSG00000171988";
chr10	StringTie	exon	63217207	63217331	1000	-	.	gene_id "MSTRG.22504"; transcript_id "ENST00000469152"; exon_number "3"; gene_name "JMJD1C"; ref_gene_id "ENSG00000171988";
chr10	StringTie	exon	63219878	63219983	1000	-	.	gene_id "MSTRG.22504"; transcript_id "ENST00000469152"; exon_number "4"; gene_name "JMJD1C"; ref_gene_id "ENSG00000171988";
chr10	StringTie	exon	63264651	63264764	1000	-	.	gene_id "MSTRG.22504"; transcript_id "ENST00000469152"; exon_number "5"; gene_name "JMJD1C"; ref_gene_id "ENSG00000171988";
chr10	StringTie	exon	63268663	63268875	1000	-	.	gene_id "MSTRG.22504"; transcript_id "ENST00000469152"; exon_number "6"; gene_name "JMJD1C"; ref_gene_id "ENSG00000171988";
chr10	StringTie	transcript	63193110	63194694	1000	-	.	gene_id "MSTRG.22504"; transcript_id "ENST00000483298"; gene_name "JMJD1C"; ref_gene_id "ENSG00000171988";
chr10	StringTie	exon	63193110	63193472	1000	-	.	gene_id "MSTRG.22504"; transcript_id "ENST00000483298"; exon_number "1"; gene_name "JMJD1C"; ref_gene_id "ENSG00000171988";
chr10	StringTie	exon	63194286	63194694	1000	-	.	gene_id "MSTRG.22504"; transcript_id "ENST00000483298"; exon_number "2"; gene_name "JMJD1C"; ref_gene_id "ENSG00000171988";
chr10	StringTie	transcript	63215438	63269253	1000	-	.	gene_id "MSTRG.22504"; transcript_id "ENST00000489372"; gene_name "JMJD1C"; ref_gene_id "ENSG00000171988";
chr10	StringTie	exon	63215438	63215455	1000	-	.	gene_id "MSTRG.22504"; transcript_id "ENST00000489372"; exon_number "1"; gene_name "JMJD1C"; ref_gene_id "ENSG00000171988";
chr10	StringTie	exon	63215553	63215617	1000	-	.	gene_id "MSTRG.22504"; transcript_id "ENST00000489372"; exon_number "2"; gene_name "JMJD1C"; ref_gene_id "ENSG00000171988";
chr10	StringTie	exon	63217207	63217331	1000	-	.	gene_id "MSTRG.22504"; transcript_id "ENST00000489372"; exon_number "3"; gene_name "JMJD1C"; ref_gene_id "ENSG00000171988";
chr10	StringTie	exon	63264651	63264764	1000	-	.	gene_id "MSTRG.22504"; transcript_id "ENST00000489372"; exon_number "4"; gene_name "JMJD1C"; ref_gene_id "ENSG00000171988";
chr10	StringTie	exon	63268663	63269253	1000	-	.	gene_id "MSTRG.22504"; transcript_id "ENST00000489372"; exon_number "5"; gene_name "JMJD1C"; ref_gene_id "ENSG00000171988";
chr10	StringTie	transcript	63192939	63193649	1000	-	.	gene_id "MSTRG.22504"; transcript_id "ENST00000490669"; gene_name "JMJD1C"; ref_gene_id "ENSG00000171988";
chr10	StringTie	exon	63192939	63193151	1000	-	.	gene_id "MSTRG.22504"; transcript_id "ENST00000490669"; exon_number "1"; gene_name "JMJD1C"; ref_gene_id "ENSG00000171988";
chr10	StringTie	exon	63193345	63193649	1000	-	.	gene_id "MSTRG.22504"; transcript_id "ENST00000490669"; exon_number "2"; gene_name "JMJD1C"; ref_gene_id "ENSG00000171988";
chr10	StringTie	transcript	63189287	63193337	1000	-	.	gene_id "MSTRG.22504"; transcript_id "ENST00000497922"; gene_name "JMJD1C"; ref_gene_id "ENSG00000171988";
chr10	StringTie	exon	63189287	63189446	1000	-	.	gene_id "MSTRG.22504"; transcript_id "ENST00000497922"; exon_number "1"; gene_name "JMJD1C"; ref_gene_id "ENSG00000171988";
chr10	StringTie	exon	63190894	63191108	1000	-	.	gene_id "MSTRG.22504"; transcript_id "ENST00000497922"; exon_number "2"; gene_name "JMJD1C"; ref_gene_id "ENSG00000171988";
chr10	StringTie	exon	63192938	63193337	1000	-	.	gene_id "MSTRG.22504"; transcript_id "ENST00000497922"; exon_number "3"; gene_name "JMJD1C"; ref_gene_id "ENSG00000171988";
chr10	StringTie	transcript	63167590	63269066	1000	-	.	gene_id "MSTRG.22504"; transcript_id "ENST00000542921"; gene_name "JMJD1C"; ref_gene_id "ENSG00000171988";
chr10	StringTie	exon	63167590	63168134	1000	-	.	gene_id "MSTRG.22504"; transcript_id "ENST00000542921"; exon_number "1"; gene_name "JMJD1C"; ref_gene_id "ENSG00000171988";
chr10	StringTie	exon	63168435	63168566	1000	-	.	gene_id "MSTRG.22504"; transcript_id "ENST00000542921"; exon_number "2"; gene_name "JMJD1C"; ref_gene_id "ENSG00000171988";
chr10	StringTie	exon	63176297	63176473	1000	-	.	gene_id "MSTRG.22504"; transcript_id "ENST00000542921"; exon_number "3"; gene_name "JMJD1C"; ref_gene_id "ENSG00000171988";
chr10	StringTie	exon	63177717	63177856	1000	-	.	gene_id "MSTRG.22504"; transcript_id "ENST00000542921"; exon_number "4"; gene_name "JMJD1C"; ref_gene_id "ENSG00000171988";
chr10	StringTie	exon	63183447	63183569	1000	-	.	gene_id "MSTRG.22504"; transcript_id "ENST00000542921"; exon_number "5"; gene_name "JMJD1C"; ref_gene_id "ENSG00000171988";
chr10	StringTie	exon	63184608	63184738	1000	-	.	gene_id "MSTRG.22504"; transcript_id "ENST00000542921"; exon_number "6"; gene_name "JMJD1C"; ref_gene_id "ENSG00000171988";
chr10	StringTie	exon	63185563	63185653	1000	-	.	gene_id "MSTRG.22504"; transcript_id "ENST00000542921"; exon_number "7"; gene_name "JMJD1C"; ref_gene_id "ENSG00000171988";
chr10	StringTie	exon	63186215	63186383	1000	-	.	gene_id "MSTRG.22504"; transcript_id "ENST00000542921"; exon_number "8"; gene_name "JMJD1C"; ref_gene_id "ENSG00000171988";
chr10	StringTie	exon	63189168	63189446	1000	-	.	gene_id "MSTRG.22504"; transcript_id "ENST00000542921"; exon_number "9"; gene_name "JMJD1C"; ref_gene_id "ENSG00000171988";
chr10	StringTie	exon	63190894	63191108	1000	-	.	gene_id "MSTRG.22504"; transcript_id "ENST00000542921"; exon_number "10"; gene_name "JMJD1C"; ref_gene_id "ENSG00000171988";
chr10	StringTie	exon	63192938	63193151	1000	-	.	gene_id "MSTRG.22504"; transcript_id "ENST00000542921"; exon_number "11"; gene_name "JMJD1C"; ref_gene_id "ENSG00000171988";
chr10	StringTie	exon	63193345	63193472	1000	-	.	gene_id "MSTRG.22504"; transcript_id "ENST00000542921"; exon_number "12"; gene_name "JMJD1C"; ref_gene_id "ENSG00000171988";
chr10	StringTie	exon	63194286	63194375	1000	-	.	gene_id "MSTRG.22504"; transcript_id "ENST00000542921"; exon_number "13"; gene_name "JMJD1C"; ref_gene_id "ENSG00000171988";
chr10	StringTie	exon	63197411	63197563	1000	-	.	gene_id "MSTRG.22504"; transcript_id "ENST00000542921"; exon_number "14"; gene_name "JMJD1C"; ref_gene_id "ENSG00000171988";
chr10	StringTie	exon	63198513	63198727	1000	-	.	gene_id "MSTRG.22504"; transcript_id "ENST00000542921"; exon_number "15"; gene_name "JMJD1C"; ref_gene_id "ENSG00000171988";
chr10	StringTie	exon	63200476	63200677	1000	-	.	gene_id "MSTRG.22504"; transcript_id "ENST00000542921"; exon_number "16"; gene_name "JMJD1C"; ref_gene_id "ENSG00000171988";
chr10	StringTie	exon	63206595	63208801	1000	-	.	gene_id "MSTRG.22504"; transcript_id "ENST00000542921"; exon_number "17"; gene_name "JMJD1C"; ref_gene_id "ENSG00000171988";
chr10	StringTie	exon	63209063	63209235	1000	-	.	gene_id "MSTRG.22504"; transcript_id "ENST00000542921"; exon_number "18"; gene_name "JMJD1C"; ref_gene_id "ENSG00000171988";
chr10	StringTie	exon	63213473	63215151	1000	-	.	gene_id "MSTRG.22504"; transcript_id "ENST00000542921"; exon_number "19"; gene_name "JMJD1C"; ref_gene_id "ENSG00000171988";
chr10	StringTie	exon	63215263	63215455	1000	-	.	gene_id "MSTRG.22504"; transcript_id "ENST00000542921"; exon_number "20"; gene_name "JMJD1C"; ref_gene_id "ENSG00000171988";
chr10	StringTie	exon	63215553	63215696	1000	-	.	gene_id "MSTRG.22504"; transcript_id "ENST00000542921"; exon_number "21"; gene_name "JMJD1C"; ref_gene_id "ENSG00000171988";
chr10	StringTie	exon	63217207	63217331	1000	-	.	gene_id "MSTRG.22504"; transcript_id "ENST00000542921"; exon_number "22"; gene_name "JMJD1C"; ref_gene_id "ENSG00000171988";
chr10	StringTie	exon	63219878	63219983	1000	-	.	gene_id "MSTRG.22504"; transcript_id "ENST00000542921"; exon_number "23"; gene_name "JMJD1C"; ref_gene_id "ENSG00000171988";
chr10	StringTie	exon	63264651	63264764	1000	-	.	gene_id "MSTRG.22504"; transcript_id "ENST00000542921"; exon_number "24"; gene_name "JMJD1C"; ref_gene_id "ENSG00000171988";
chr10	StringTie	exon	63268663	63269066	1000	-	.	gene_id "MSTRG.22504"; transcript_id "ENST00000542921"; exon_number "25"; gene_name "JMJD1C"; ref_gene_id "ENSG00000171988";
chr10	StringTie	transcript	63219877	63521850	1000	-	.	gene_id "MSTRG.22504"; transcript_id "ENST00000633035"; gene_name "JMJD1C"; ref_gene_id "ENSG00000171988";
chr10	StringTie	exon	63219877	63219983	1000	-	.	gene_id "MSTRG.22504"; transcript_id "ENST00000633035"; exon_number "1"; gene_name "JMJD1C"; ref_gene_id "ENSG00000171988";
chr10	StringTie	exon	63264651	63264764	1000	-	.	gene_id "MSTRG.22504"; transcript_id "ENST00000633035"; exon_number "2"; gene_name "JMJD1C"; ref_gene_id "ENSG00000171988";
chr10	StringTie	exon	63380318	63380482	1000	-	.	gene_id "MSTRG.22504"; transcript_id "ENST00000633035"; exon_number "3"; gene_name "JMJD1C"; ref_gene_id "ENSG00000171988";
chr10	StringTie	exon	63521738	63521850	1000	-	.	gene_id "MSTRG.22504"; transcript_id "ENST00000633035"; exon_number "4"; gene_name "JMJD1C"; ref_gene_id "ENSG00000171988";
chr10	StringTie	transcript	63164527	63305321	1000	-	.	gene_id "MSTRG.22504"; transcript_id "MSTRG.22504.1";
chr10	StringTie	exon	63164527	63168134	1000	-	.	gene_id "MSTRG.22504"; transcript_id "MSTRG.22504.1"; exon_number "1";
chr10	StringTie	exon	63168435	63168566	1000	-	.	gene_id "MSTRG.22504"; transcript_id "MSTRG.22504.1"; exon_number "2";
chr10	StringTie	exon	63176297	63176473	1000	-	.	gene_id "MSTRG.22504"; transcript_id "MSTRG.22504.1"; exon_number "3";
chr10	StringTie	exon	63177717	63177856	1000	-	.	gene_id "MSTRG.22504"; transcript_id "MSTRG.22504.1"; exon_number "4";
chr10	StringTie	exon	63183447	63183569	1000	-	.	gene_id "MSTRG.22504"; transcript_id "MSTRG.22504.1"; exon_number "5";
chr10	StringTie	exon	63184608	63184738	1000	-	.	gene_id "MSTRG.22504"; transcript_id "MSTRG.22504.1"; exon_number "6";
chr10	StringTie	exon	63185563	63185653	1000	-	.	gene_id "MSTRG.22504"; transcript_id "MSTRG.22504.1"; exon_number "7";
chr10	StringTie	exon	63186215	63186383	1000	-	.	gene_id "MSTRG.22504"; transcript_id "MSTRG.22504.1"; exon_number "8";
chr10	StringTie	exon	63189168	63189446	1000	-	.	gene_id "MSTRG.22504"; transcript_id "MSTRG.22504.1"; exon_number "9";
chr10	StringTie	exon	63190894	63191108	1000	-	.	gene_id "MSTRG.22504"; transcript_id "MSTRG.22504.1"; exon_number "10";
chr10	StringTie	exon	63192938	63193151	1000	-	.	gene_id "MSTRG.22504"; transcript_id "MSTRG.22504.1"; exon_number "11";
chr10	StringTie	exon	63193345	63193472	1000	-	.	gene_id "MSTRG.22504"; transcript_id "MSTRG.22504.1"; exon_number "12";
chr10	StringTie	exon	63194286	63194375	1000	-	.	gene_id "MSTRG.22504"; transcript_id "MSTRG.22504.1"; exon_number "13";
chr10	StringTie	exon	63197411	63197563	1000	-	.	gene_id "MSTRG.22504"; transcript_id "MSTRG.22504.1"; exon_number "14";
chr10	StringTie	exon	63198513	63198727	1000	-	.	gene_id "MSTRG.22504"; transcript_id "MSTRG.22504.1"; exon_number "15";
chr10	StringTie	exon	63200476	63200677	1000	-	.	gene_id "MSTRG.22504"; transcript_id "MSTRG.22504.1"; exon_number "16";
chr10	StringTie	exon	63206595	63208801	1000	-	.	gene_id "MSTRG.22504"; transcript_id "MSTRG.22504.1"; exon_number "17";
chr10	StringTie	exon	63209063	63209235	1000	-	.	gene_id "MSTRG.22504"; transcript_id "MSTRG.22504.1"; exon_number "18";
chr10	StringTie	exon	63213473	63215151	1000	-	.	gene_id "MSTRG.22504"; transcript_id "MSTRG.22504.1"; exon_number "19";
chr10	StringTie	exon	63215263	63215455	1000	-	.	gene_id "MSTRG.22504"; transcript_id "MSTRG.22504.1"; exon_number "20";
chr10	StringTie	exon	63215553	63215696	1000	-	.	gene_id "MSTRG.22504"; transcript_id "MSTRG.22504.1"; exon_number "21";
chr10	StringTie	exon	63217207	63217331	1000	-	.	gene_id "MSTRG.22504"; transcript_id "MSTRG.22504.1"; exon_number "22";
chr10	StringTie	exon	63219878	63219983	1000	-	.	gene_id "MSTRG.22504"; transcript_id "MSTRG.22504.1"; exon_number "23";
chr10	StringTie	exon	63231669	63264764	1000	-	.	gene_id "MSTRG.22504"; transcript_id "MSTRG.22504.1"; exon_number "24";
chr10	StringTie	exon	63268663	63305321	1000	-	.	gene_id "MSTRG.22504"; transcript_id "MSTRG.22504.1"; exon_number "25";
chr10	StringTie	transcript	63167070	63521850	1000	-	.	gene_id "MSTRG.22504"; transcript_id "MSTRG.22504.10";
chr10	StringTie	exon	63167070	63168134	1000	-	.	gene_id "MSTRG.22504"; transcript_id "MSTRG.22504.10"; exon_number "1";
chr10	StringTie	exon	63168435	63168566	1000	-	.	gene_id "MSTRG.22504"; transcript_id "MSTRG.22504.10"; exon_number "2";
chr10	StringTie	exon	63176297	63176473	1000	-	.	gene_id "MSTRG.22504"; transcript_id "MSTRG.22504.10"; exon_number "3";
chr10	StringTie	exon	63177717	63177856	1000	-	.	gene_id "MSTRG.22504"; transcript_id "MSTRG.22504.10"; exon_number "4";
chr10	StringTie	exon	63183447	63183569	1000	-	.	gene_id "MSTRG.22504"; transcript_id "MSTRG.22504.10"; exon_number "5";
chr10	StringTie	exon	63184608	63184738	1000	-	.	gene_id "MSTRG.22504"; transcript_id "MSTRG.22504.10"; exon_number "6";
chr10	StringTie	exon	63185563	63185653	1000	-	.	gene_id "MSTRG.22504"; transcript_id "MSTRG.22504.10"; exon_number "7";
chr10	StringTie	exon	63186215	63186383	1000	-	.	gene_id "MSTRG.22504"; transcript_id "MSTRG.22504.10"; exon_number "8";
chr10	StringTie	exon	63189168	63189446	1000	-	.	gene_id "MSTRG.22504"; transcript_id "MSTRG.22504.10"; exon_number "9";
chr10	StringTie	exon	63190894	63191108	1000	-	.	gene_id "MSTRG.22504"; transcript_id "MSTRG.22504.10"; exon_number "10";
chr10	StringTie	exon	63192938	63193151	1000	-	.	gene_id "MSTRG.22504"; transcript_id "MSTRG.22504.10"; exon_number "11";
chr10	StringTie	exon	63193345	63193472	1000	-	.	gene_id "MSTRG.22504"; transcript_id "MSTRG.22504.10"; exon_number "12";
chr10	StringTie	exon	63194286	63194375	1000	-	.	gene_id "MSTRG.22504"; transcript_id "MSTRG.22504.10"; exon_number "13";
chr10	StringTie	exon	63197411	63197563	1000	-	.	gene_id "MSTRG.22504"; transcript_id "MSTRG.22504.10"; exon_number "14";
chr10	StringTie	exon	63198513	63198727	1000	-	.	gene_id "MSTRG.22504"; transcript_id "MSTRG.22504.10"; exon_number "15";
chr10	StringTie	exon	63200476	63200677	1000	-	.	gene_id "MSTRG.22504"; transcript_id "MSTRG.22504.10"; exon_number "16";
chr10	StringTie	exon	63206595	63208801	1000	-	.	gene_id "MSTRG.22504"; transcript_id "MSTRG.22504.10"; exon_number "17";
chr10	StringTie	exon	63209063	63209235	1000	-	.	gene_id "MSTRG.22504"; transcript_id "MSTRG.22504.10"; exon_number "18";
chr10	StringTie	exon	63213473	63215151	1000	-	.	gene_id "MSTRG.22504"; transcript_id "MSTRG.22504.10"; exon_number "19";
chr10	StringTie	exon	63215263	63215455	1000	-	.	gene_id "MSTRG.22504"; transcript_id "MSTRG.22504.10"; exon_number "20";
chr10	StringTie	exon	63215553	63215617	1000	-	.	gene_id "MSTRG.22504"; transcript_id "MSTRG.22504.10"; exon_number "21";
chr10	StringTie	exon	63217207	63217331	1000	-	.	gene_id "MSTRG.22504"; transcript_id "MSTRG.22504.10"; exon_number "22";
chr10	StringTie	exon	63219878	63219983	1000	-	.	gene_id "MSTRG.22504"; transcript_id "MSTRG.22504.10"; exon_number "23";
chr10	StringTie	exon	63264651	63264764	1000	-	.	gene_id "MSTRG.22504"; transcript_id "MSTRG.22504.10"; exon_number "24";
chr10	StringTie	exon	63380318	63380482	1000	-	.	gene_id "MSTRG.22504"; transcript_id "MSTRG.22504.10"; exon_number "25";
chr10	StringTie	exon	63521738	63521850	1000	-	.	gene_id "MSTRG.22504"; transcript_id "MSTRG.22504.10"; exon_number "26";
chr10	StringTie	transcript	63167102	63269236	1000	-	.	gene_id "MSTRG.22504"; transcript_id "MSTRG.22504.11";
chr10	StringTie	exon	63167102	63168134	1000	-	.	gene_id "MSTRG.22504"; transcript_id "MSTRG.22504.11"; exon_number "1";
chr10	StringTie	exon	63168435	63168566	1000	-	.	gene_id "MSTRG.22504"; transcript_id "MSTRG.22504.11"; exon_number "2";
chr10	StringTie	exon	63176297	63176473	1000	-	.	gene_id "MSTRG.22504"; transcript_id "MSTRG.22504.11"; exon_number "3";
chr10	StringTie	exon	63177717	63177856	1000	-	.	gene_id "MSTRG.22504"; transcript_id "MSTRG.22504.11"; exon_number "4";
chr10	StringTie	exon	63183447	63183569	1000	-	.	gene_id "MSTRG.22504"; transcript_id "MSTRG.22504.11"; exon_number "5";
chr10	StringTie	exon	63184608	63184738	1000	-	.	gene_id "MSTRG.22504"; transcript_id "MSTRG.22504.11"; exon_number "6";
chr10	StringTie	exon	63185563	63185653	1000	-	.	gene_id "MSTRG.22504"; transcript_id "MSTRG.22504.11"; exon_number "7";
chr10	StringTie	exon	63186215	63186383	1000	-	.	gene_id "MSTRG.22504"; transcript_id "MSTRG.22504.11"; exon_number "8";
chr10	StringTie	exon	63189168	63189446	1000	-	.	gene_id "MSTRG.22504"; transcript_id "MSTRG.22504.11"; exon_number "9";
chr10	StringTie	exon	63190894	63191108	1000	-	.	gene_id "MSTRG.22504"; transcript_id "MSTRG.22504.11"; exon_number "10";
chr10	StringTie	exon	63192938	63193151	1000	-	.	gene_id "MSTRG.22504"; transcript_id "MSTRG.22504.11"; exon_number "11";
chr10	StringTie	exon	63193345	63193472	1000	-	.	gene_id "MSTRG.22504"; transcript_id "MSTRG.22504.11"; exon_number "12";
chr10	StringTie	exon	63194286	63194375	1000	-	.	gene_id "MSTRG.22504"; transcript_id "MSTRG.22504.11"; exon_number "13";
chr10	StringTie	exon	63197411	63197563	1000	-	.	gene_id "MSTRG.22504"; transcript_id "MSTRG.22504.11"; exon_number "14";
chr10	StringTie	exon	63198513	63198727	1000	-	.	gene_id "MSTRG.22504"; transcript_id "MSTRG.22504.11"; exon_number "15";
chr10	StringTie	exon	63200476	63200677	1000	-	.	gene_id "MSTRG.22504"; transcript_id "MSTRG.22504.11"; exon_number "16";
chr10	StringTie	exon	63206595	63208801	1000	-	.	gene_id "MSTRG.22504"; transcript_id "MSTRG.22504.11"; exon_number "17";
chr10	StringTie	exon	63209063	63209235	1000	-	.	gene_id "MSTRG.22504"; transcript_id "MSTRG.22504.11"; exon_number "18";
chr10	StringTie	exon	63213473	63215151	1000	-	.	gene_id "MSTRG.22504"; transcript_id "MSTRG.22504.11"; exon_number "19";
chr10	StringTie	exon	63215263	63215455	1000	-	.	gene_id "MSTRG.22504"; transcript_id "MSTRG.22504.11"; exon_number "20";
chr10	StringTie	exon	63215553	63215696	1000	-	.	gene_id "MSTRG.22504"; transcript_id "MSTRG.22504.11"; exon_number "21";
chr10	StringTie	exon	63217207	63217331	1000	-	.	gene_id "MSTRG.22504"; transcript_id "MSTRG.22504.11"; exon_number "22";
chr10	StringTie	exon	63219878	63219983	1000	-	.	gene_id "MSTRG.22504"; transcript_id "MSTRG.22504.11"; exon_number "23";
chr10	StringTie	exon	63231669	63231676	1000	-	.	gene_id "MSTRG.22504"; transcript_id "MSTRG.22504.11"; exon_number "24";
chr10	StringTie	exon	63264671	63264764	1000	-	.	gene_id "MSTRG.22504"; transcript_id "MSTRG.22504.11"; exon_number "25";
chr10	StringTie	exon	63268663	63269236	1000	-	.	gene_id "MSTRG.22504"; transcript_id "MSTRG.22504.11"; exon_number "26";
chr10	StringTie	transcript	63167114	63268875	1000	-	.	gene_id "MSTRG.22504"; transcript_id "MSTRG.22504.12";
chr10	StringTie	exon	63167114	63168134	1000	-	.	gene_id "MSTRG.22504"; transcript_id "MSTRG.22504.12"; exon_number "1";
chr10	StringTie	exon	63168435	63168566	1000	-	.	gene_id "MSTRG.22504"; transcript_id "MSTRG.22504.12"; exon_number "2";
chr10	StringTie	exon	63176297	63176473	1000	-	.	gene_id "MSTRG.22504"; transcript_id "MSTRG.22504.12"; exon_number "3";
chr10	StringTie	exon	63177717	63177856	1000	-	.	gene_id "MSTRG.22504"; transcript_id "MSTRG.22504.12"; exon_number "4";
chr10	StringTie	exon	63183447	63183569	1000	-	.	gene_id "MSTRG.22504"; transcript_id "MSTRG.22504.12"; exon_number "5";
chr10	StringTie	exon	63184608	63184738	1000	-	.	gene_id "MSTRG.22504"; transcript_id "MSTRG.22504.12"; exon_number "6";
chr10	StringTie	exon	63185563	63185653	1000	-	.	gene_id "MSTRG.22504"; transcript_id "MSTRG.22504.12"; exon_number "7";
chr10	StringTie	exon	63186215	63186376	1000	-	.	gene_id "MSTRG.22504"; transcript_id "MSTRG.22504.12"; exon_number "8";
chr10	StringTie	exon	63189168	63189446	1000	-	.	gene_id "MSTRG.22504"; transcript_id "MSTRG.22504.12"; exon_number "9";
chr10	StringTie	exon	63190894	63191108	1000	-	.	gene_id "MSTRG.22504"; transcript_id "MSTRG.22504.12"; exon_number "10";
chr10	StringTie	exon	63192938	63193151	1000	-	.	gene_id "MSTRG.22504"; transcript_id "MSTRG.22504.12"; exon_number "11";
chr10	StringTie	exon	63193345	63193472	1000	-	.	gene_id "MSTRG.22504"; transcript_id "MSTRG.22504.12"; exon_number "12";
chr10	StringTie	exon	63194286	63194375	1000	-	.	gene_id "MSTRG.22504"; transcript_id "MSTRG.22504.12"; exon_number "13";
chr10	StringTie	exon	63197411	63197563	1000	-	.	gene_id "MSTRG.22504"; transcript_id "MSTRG.22504.12"; exon_number "14";
chr10	StringTie	exon	63198513	63198727	1000	-	.	gene_id "MSTRG.22504"; transcript_id "MSTRG.22504.12"; exon_number "15";
chr10	StringTie	exon	63200476	63200677	1000	-	.	gene_id "MSTRG.22504"; transcript_id "MSTRG.22504.12"; exon_number "16";
chr10	StringTie	exon	63206595	63208801	1000	-	.	gene_id "MSTRG.22504"; transcript_id "MSTRG.22504.12"; exon_number "17";
chr10	StringTie	exon	63209063	63209235	1000	-	.	gene_id "MSTRG.22504"; transcript_id "MSTRG.22504.12"; exon_number "18";
chr10	StringTie	exon	63213473	63215151	1000	-	.	gene_id "MSTRG.22504"; transcript_id "MSTRG.22504.12"; exon_number "19";
chr10	StringTie	exon	63215263	63215455	1000	-	.	gene_id "MSTRG.22504"; transcript_id "MSTRG.22504.12"; exon_number "20";
chr10	StringTie	exon	63215553	63215696	1000	-	.	gene_id "MSTRG.22504"; transcript_id "MSTRG.22504.12"; exon_number "21";
chr10	StringTie	exon	63217207	63217331	1000	-	.	gene_id "MSTRG.22504"; transcript_id "MSTRG.22504.12"; exon_number "22";
chr10	StringTie	exon	63219878	63219983	1000	-	.	gene_id "MSTRG.22504"; transcript_id "MSTRG.22504.12"; exon_number "23";
chr10	StringTie	exon	63264651	63264764	1000	-	.	gene_id "MSTRG.22504"; transcript_id "MSTRG.22504.12"; exon_number "24";
chr10	StringTie	exon	63268663	63268875	1000	-	.	gene_id "MSTRG.22504"; transcript_id "MSTRG.22504.12"; exon_number "25";
chr10	StringTie	transcript	63167116	63268875	1000	-	.	gene_id "MSTRG.22504"; transcript_id "MSTRG.22504.13";
chr10	StringTie	exon	63167116	63168134	1000	-	.	gene_id "MSTRG.22504"; transcript_id "MSTRG.22504.13"; exon_number "1";
chr10	StringTie	exon	63168435	63168566	1000	-	.	gene_id "MSTRG.22504"; transcript_id "MSTRG.22504.13"; exon_number "2";
chr10	StringTie	exon	63176297	63176473	1000	-	.	gene_id "MSTRG.22504"; transcript_id "MSTRG.22504.13"; exon_number "3";
chr10	StringTie	exon	63177717	63177856	1000	-	.	gene_id "MSTRG.22504"; transcript_id "MSTRG.22504.13"; exon_number "4";
chr10	StringTie	exon	63183447	63183569	1000	-	.	gene_id "MSTRG.22504"; transcript_id "MSTRG.22504.13"; exon_number "5";
chr10	StringTie	exon	63184608	63184738	1000	-	.	gene_id "MSTRG.22504"; transcript_id "MSTRG.22504.13"; exon_number "6";
chr10	StringTie	exon	63185563	63185653	1000	-	.	gene_id "MSTRG.22504"; transcript_id "MSTRG.22504.13"; exon_number "7";
chr10	StringTie	exon	63186215	63186383	1000	-	.	gene_id "MSTRG.22504"; transcript_id "MSTRG.22504.13"; exon_number "8";
chr10	StringTie	exon	63189168	63189446	1000	-	.	gene_id "MSTRG.22504"; transcript_id "MSTRG.22504.13"; exon_number "9";
chr10	StringTie	exon	63190894	63191108	1000	-	.	gene_id "MSTRG.22504"; transcript_id "MSTRG.22504.13"; exon_number "10";
chr10	StringTie	exon	63192938	63193151	1000	-	.	gene_id "MSTRG.22504"; transcript_id "MSTRG.22504.13"; exon_number "11";
chr10	StringTie	exon	63193345	63193472	1000	-	.	gene_id "MSTRG.22504"; transcript_id "MSTRG.22504.13"; exon_number "12";
chr10	StringTie	exon	63194286	63194375	1000	-	.	gene_id "MSTRG.22504"; transcript_id "MSTRG.22504.13"; exon_number "13";
chr10	StringTie	exon	63197411	63197563	1000	-	.	gene_id "MSTRG.22504"; transcript_id "MSTRG.22504.13"; exon_number "14";
chr10	StringTie	exon	63198513	63198727	1000	-	.	gene_id "MSTRG.22504"; transcript_id "MSTRG.22504.13"; exon_number "15";
chr10	StringTie	exon	63200476	63200677	1000	-	.	gene_id "MSTRG.22504"; transcript_id "MSTRG.22504.13"; exon_number "16";
chr10	StringTie	exon	63206595	63208799	1000	-	.	gene_id "MSTRG.22504"; transcript_id "MSTRG.22504.13"; exon_number "17";
chr10	StringTie	exon	63209063	63209235	1000	-	.	gene_id "MSTRG.22504"; transcript_id "MSTRG.22504.13"; exon_number "18";
chr10	StringTie	exon	63213473	63215151	1000	-	.	gene_id "MSTRG.22504"; transcript_id "MSTRG.22504.13"; exon_number "19";
chr10	StringTie	exon	63215263	63215455	1000	-	.	gene_id "MSTRG.22504"; transcript_id "MSTRG.22504.13"; exon_number "20";
chr10	StringTie	exon	63215553	63215696	1000	-	.	gene_id "MSTRG.22504"; transcript_id "MSTRG.22504.13"; exon_number "21";
chr10	StringTie	exon	63217207	63217331	1000	-	.	gene_id "MSTRG.22504"; transcript_id "MSTRG.22504.13"; exon_number "22";
chr10	StringTie	exon	63219878	63219983	1000	-	.	gene_id "MSTRG.22504"; transcript_id "MSTRG.22504.13"; exon_number "23";
chr10	StringTie	exon	63264651	63264764	1000	-	.	gene_id "MSTRG.22504"; transcript_id "MSTRG.22504.13"; exon_number "24";
chr10	StringTie	exon	63268663	63268875	1000	-	.	gene_id "MSTRG.22504"; transcript_id "MSTRG.22504.13"; exon_number "25";
chr10	StringTie	transcript	63167118	63219622	1000	-	.	gene_id "MSTRG.22504"; transcript_id "MSTRG.22504.14";
chr10	StringTie	exon	63167118	63168134	1000	-	.	gene_id "MSTRG.22504"; transcript_id "MSTRG.22504.14"; exon_number "1";
chr10	StringTie	exon	63168435	63168566	1000	-	.	gene_id "MSTRG.22504"; transcript_id "MSTRG.22504.14"; exon_number "2";
chr10	StringTie	exon	63176297	63176473	1000	-	.	gene_id "MSTRG.22504"; transcript_id "MSTRG.22504.14"; exon_number "3";
chr10	StringTie	exon	63177717	63177856	1000	-	.	gene_id "MSTRG.22504"; transcript_id "MSTRG.22504.14"; exon_number "4";
chr10	StringTie	exon	63183447	63183569	1000	-	.	gene_id "MSTRG.22504"; transcript_id "MSTRG.22504.14"; exon_number "5";
chr10	StringTie	exon	63184608	63184738	1000	-	.	gene_id "MSTRG.22504"; transcript_id "MSTRG.22504.14"; exon_number "6";
chr10	StringTie	exon	63185563	63185653	1000	-	.	gene_id "MSTRG.22504"; transcript_id "MSTRG.22504.14"; exon_number "7";
chr10	StringTie	exon	63186215	63186383	1000	-	.	gene_id "MSTRG.22504"; transcript_id "MSTRG.22504.14"; exon_number "8";
chr10	StringTie	exon	63189168	63189446	1000	-	.	gene_id "MSTRG.22504"; transcript_id "MSTRG.22504.14"; exon_number "9";
chr10	StringTie	exon	63190894	63191108	1000	-	.	gene_id "MSTRG.22504"; transcript_id "MSTRG.22504.14"; exon_number "10";
chr10	StringTie	exon	63192938	63193151	1000	-	.	gene_id "MSTRG.22504"; transcript_id "MSTRG.22504.14"; exon_number "11";
chr10	StringTie	exon	63193345	63193472	1000	-	.	gene_id "MSTRG.22504"; transcript_id "MSTRG.22504.14"; exon_number "12";
chr10	StringTie	exon	63194286	63194375	1000	-	.	gene_id "MSTRG.22504"; transcript_id "MSTRG.22504.14"; exon_number "13";
chr10	StringTie	exon	63197411	63197563	1000	-	.	gene_id "MSTRG.22504"; transcript_id "MSTRG.22504.14"; exon_number "14";
chr10	StringTie	exon	63198513	63198727	1000	-	.	gene_id "MSTRG.22504"; transcript_id "MSTRG.22504.14"; exon_number "15";
chr10	StringTie	exon	63200476	63200677	1000	-	.	gene_id "MSTRG.22504"; transcript_id "MSTRG.22504.14"; exon_number "16";
chr10	StringTie	exon	63206595	63208801	1000	-	.	gene_id "MSTRG.22504"; transcript_id "MSTRG.22504.14"; exon_number "17";
chr10	StringTie	exon	63209063	63209235	1000	-	.	gene_id "MSTRG.22504"; transcript_id "MSTRG.22504.14"; exon_number "18";
chr10	StringTie	exon	63213473	63215151	1000	-	.	gene_id "MSTRG.22504"; transcript_id "MSTRG.22504.14"; exon_number "19";
chr10	StringTie	exon	63215263	63217331	1000	-	.	gene_id "MSTRG.22504"; transcript_id "MSTRG.22504.14"; exon_number "20";
chr10	StringTie	exon	63219508	63219622	1000	-	.	gene_id "MSTRG.22504"; transcript_id "MSTRG.22504.14"; exon_number "21";
chr10	StringTie	transcript	63167125	63223383	1000	-	.	gene_id "MSTRG.22504"; transcript_id "MSTRG.22504.15";
chr10	StringTie	exon	63167125	63168134	1000	-	.	gene_id "MSTRG.22504"; transcript_id "MSTRG.22504.15"; exon_number "1";
chr10	StringTie	exon	63168435	63168566	1000	-	.	gene_id "MSTRG.22504"; transcript_id "MSTRG.22504.15"; exon_number "2";
chr10	StringTie	exon	63176297	63176473	1000	-	.	gene_id "MSTRG.22504"; transcript_id "MSTRG.22504.15"; exon_number "3";
chr10	StringTie	exon	63177717	63177856	1000	-	.	gene_id "MSTRG.22504"; transcript_id "MSTRG.22504.15"; exon_number "4";
chr10	StringTie	exon	63183447	63183569	1000	-	.	gene_id "MSTRG.22504"; transcript_id "MSTRG.22504.15"; exon_number "5";
chr10	StringTie	exon	63184608	63184738	1000	-	.	gene_id "MSTRG.22504"; transcript_id "MSTRG.22504.15"; exon_number "6";
chr10	StringTie	exon	63185563	63185653	1000	-	.	gene_id "MSTRG.22504"; transcript_id "MSTRG.22504.15"; exon_number "7";
chr10	StringTie	exon	63186215	63186383	1000	-	.	gene_id "MSTRG.22504"; transcript_id "MSTRG.22504.15"; exon_number "8";
chr10	StringTie	exon	63189168	63189446	1000	-	.	gene_id "MSTRG.22504"; transcript_id "MSTRG.22504.15"; exon_number "9";
chr10	StringTie	exon	63190894	63191108	1000	-	.	gene_id "MSTRG.22504"; transcript_id "MSTRG.22504.15"; exon_number "10";
chr10	StringTie	exon	63192938	63193151	1000	-	.	gene_id "MSTRG.22504"; transcript_id "MSTRG.22504.15"; exon_number "11";
chr10	StringTie	exon	63193345	63193472	1000	-	.	gene_id "MSTRG.22504"; transcript_id "MSTRG.22504.15"; exon_number "12";
chr10	StringTie	exon	63194286	63194375	1000	-	.	gene_id "MSTRG.22504"; transcript_id "MSTRG.22504.15"; exon_number "13";
chr10	StringTie	exon	63197411	63197563	1000	-	.	gene_id "MSTRG.22504"; transcript_id "MSTRG.22504.15"; exon_number "14";
chr10	StringTie	exon	63206595	63208801	1000	-	.	gene_id "MSTRG.22504"; transcript_id "MSTRG.22504.15"; exon_number "15";
chr10	StringTie	exon	63209063	63209235	1000	-	.	gene_id "MSTRG.22504"; transcript_id "MSTRG.22504.15"; exon_number "16";
chr10	StringTie	exon	63213473	63215151	1000	-	.	gene_id "MSTRG.22504"; transcript_id "MSTRG.22504.15"; exon_number "17";
chr10	StringTie	exon	63215263	63215696	1000	-	.	gene_id "MSTRG.22504"; transcript_id "MSTRG.22504.15"; exon_number "18";
chr10	StringTie	exon	63217207	63217331	1000	-	.	gene_id "MSTRG.22504"; transcript_id "MSTRG.22504.15"; exon_number "19";
chr10	StringTie	exon	63219878	63219983	1000	-	.	gene_id "MSTRG.22504"; transcript_id "MSTRG.22504.15"; exon_number "20";
chr10	StringTie	exon	63223186	63223383	1000	-	.	gene_id "MSTRG.22504"; transcript_id "MSTRG.22504.15"; exon_number "21";
chr10	StringTie	transcript	63167127	63220117	1000	-	.	gene_id "MSTRG.22504"; transcript_id "MSTRG.22504.16";
chr10	StringTie	exon	63167127	63168134	1000	-	.	gene_id "MSTRG.22504"; transcript_id "MSTRG.22504.16"; exon_number "1";
chr10	StringTie	exon	63168435	63168566	1000	-	.	gene_id "MSTRG.22504"; transcript_id "MSTRG.22504.16"; exon_number "2";
chr10	StringTie	exon	63176297	63176473	1000	-	.	gene_id "MSTRG.22504"; transcript_id "MSTRG.22504.16"; exon_number "3";
chr10	StringTie	exon	63177717	63177856	1000	-	.	gene_id "MSTRG.22504"; transcript_id "MSTRG.22504.16"; exon_number "4";
chr10	StringTie	exon	63183447	63183569	1000	-	.	gene_id "MSTRG.22504"; transcript_id "MSTRG.22504.16"; exon_number "5";
chr10	StringTie	exon	63184608	63184738	1000	-	.	gene_id "MSTRG.22504"; transcript_id "MSTRG.22504.16"; exon_number "6";
chr10	StringTie	exon	63185563	63185653	1000	-	.	gene_id "MSTRG.22504"; transcript_id "MSTRG.22504.16"; exon_number "7";
chr10	StringTie	exon	63186215	63186376	1000	-	.	gene_id "MSTRG.22504"; transcript_id "MSTRG.22504.16"; exon_number "8";
chr10	StringTie	exon	63189168	63189446	1000	-	.	gene_id "MSTRG.22504"; transcript_id "MSTRG.22504.16"; exon_number "9";
chr10	StringTie	exon	63190894	63191108	1000	-	.	gene_id "MSTRG.22504"; transcript_id "MSTRG.22504.16"; exon_number "10";
chr10	StringTie	exon	63192938	63193151	1000	-	.	gene_id "MSTRG.22504"; transcript_id "MSTRG.22504.16"; exon_number "11";
chr10	StringTie	exon	63193345	63193472	1000	-	.	gene_id "MSTRG.22504"; transcript_id "MSTRG.22504.16"; exon_number "12";
chr10	StringTie	exon	63194286	63194375	1000	-	.	gene_id "MSTRG.22504"; transcript_id "MSTRG.22504.16"; exon_number "13";
chr10	StringTie	exon	63197411	63197563	1000	-	.	gene_id "MSTRG.22504"; transcript_id "MSTRG.22504.16"; exon_number "14";
chr10	StringTie	exon	63198513	63198727	1000	-	.	gene_id "MSTRG.22504"; transcript_id "MSTRG.22504.16"; exon_number "15";
chr10	StringTie	exon	63200476	63200677	1000	-	.	gene_id "MSTRG.22504"; transcript_id "MSTRG.22504.16"; exon_number "16";
chr10	StringTie	exon	63206595	63208801	1000	-	.	gene_id "MSTRG.22504"; transcript_id "MSTRG.22504.16"; exon_number "17";
chr10	StringTie	exon	63209063	63209235	1000	-	.	gene_id "MSTRG.22504"; transcript_id "MSTRG.22504.16"; exon_number "18";
chr10	StringTie	exon	63213473	63215151	1000	-	.	gene_id "MSTRG.22504"; transcript_id "MSTRG.22504.16"; exon_number "19";
chr10	StringTie	exon	63215263	63215455	1000	-	.	gene_id "MSTRG.22504"; transcript_id "MSTRG.22504.16"; exon_number "20";
chr10	StringTie	exon	63215549	63215696	1000	-	.	gene_id "MSTRG.22504"; transcript_id "MSTRG.22504.16"; exon_number "21";
chr10	StringTie	exon	63217207	63217331	1000	-	.	gene_id "MSTRG.22504"; transcript_id "MSTRG.22504.16"; exon_number "22";
chr10	StringTie	exon	63219878	63220117	1000	-	.	gene_id "MSTRG.22504"; transcript_id "MSTRG.22504.16"; exon_number "23";
chr10	StringTie	transcript	63167128	63223208	1000	-	.	gene_id "MSTRG.22504"; transcript_id "MSTRG.22504.17";
chr10	StringTie	exon	63167128	63168134	1000	-	.	gene_id "MSTRG.22504"; transcript_id "MSTRG.22504.17"; exon_number "1";
chr10	StringTie	exon	63168435	63168566	1000	-	.	gene_id "MSTRG.22504"; transcript_id "MSTRG.22504.17"; exon_number "2";
chr10	StringTie	exon	63176297	63176473	1000	-	.	gene_id "MSTRG.22504"; transcript_id "MSTRG.22504.17"; exon_number "3";
chr10	StringTie	exon	63177717	63177856	1000	-	.	gene_id "MSTRG.22504"; transcript_id "MSTRG.22504.17"; exon_number "4";
chr10	StringTie	exon	63183447	63183569	1000	-	.	gene_id "MSTRG.22504"; transcript_id "MSTRG.22504.17"; exon_number "5";
chr10	StringTie	exon	63184608	63184738	1000	-	.	gene_id "MSTRG.22504"; transcript_id "MSTRG.22504.17"; exon_number "6";
chr10	StringTie	exon	63185563	63185653	1000	-	.	gene_id "MSTRG.22504"; transcript_id "MSTRG.22504.17"; exon_number "7";
chr10	StringTie	exon	63186215	63186383	1000	-	.	gene_id "MSTRG.22504"; transcript_id "MSTRG.22504.17"; exon_number "8";
chr10	StringTie	exon	63189168	63189446	1000	-	.	gene_id "MSTRG.22504"; transcript_id "MSTRG.22504.17"; exon_number "9";
chr10	StringTie	exon	63190894	63191108	1000	-	.	gene_id "MSTRG.22504"; transcript_id "MSTRG.22504.17"; exon_number "10";
chr10	StringTie	exon	63192938	63193151	1000	-	.	gene_id "MSTRG.22504"; transcript_id "MSTRG.22504.17"; exon_number "11";
chr10	StringTie	exon	63193345	63193472	1000	-	.	gene_id "MSTRG.22504"; transcript_id "MSTRG.22504.17"; exon_number "12";
chr10	StringTie	exon	63194286	63194375	1000	-	.	gene_id "MSTRG.22504"; transcript_id "MSTRG.22504.17"; exon_number "13";
chr10	StringTie	exon	63197411	63197563	1000	-	.	gene_id "MSTRG.22504"; transcript_id "MSTRG.22504.17"; exon_number "14";
chr10	StringTie	exon	63198513	63198727	1000	-	.	gene_id "MSTRG.22504"; transcript_id "MSTRG.22504.17"; exon_number "15";
chr10	StringTie	exon	63200476	63200677	1000	-	.	gene_id "MSTRG.22504"; transcript_id "MSTRG.22504.17"; exon_number "16";
chr10	StringTie	exon	63206595	63208801	1000	-	.	gene_id "MSTRG.22504"; transcript_id "MSTRG.22504.17"; exon_number "17";
chr10	StringTie	exon	63209063	63209235	1000	-	.	gene_id "MSTRG.22504"; transcript_id "MSTRG.22504.17"; exon_number "18";
chr10	StringTie	exon	63213473	63215151	1000	-	.	gene_id "MSTRG.22504"; transcript_id "MSTRG.22504.17"; exon_number "19";
chr10	StringTie	exon	63215263	63215696	1000	-	.	gene_id "MSTRG.22504"; transcript_id "MSTRG.22504.17"; exon_number "20";
chr10	StringTie	exon	63217207	63217331	1000	-	.	gene_id "MSTRG.22504"; transcript_id "MSTRG.22504.17"; exon_number "21";
chr10	StringTie	exon	63219878	63219983	1000	-	.	gene_id "MSTRG.22504"; transcript_id "MSTRG.22504.17"; exon_number "22";
chr10	StringTie	exon	63223186	63223208	1000	-	.	gene_id "MSTRG.22504"; transcript_id "MSTRG.22504.17"; exon_number "23";
chr10	StringTie	transcript	63167139	63220114	1000	-	.	gene_id "MSTRG.22504"; transcript_id "MSTRG.22504.18";
chr10	StringTie	exon	63167139	63168134	1000	-	.	gene_id "MSTRG.22504"; transcript_id "MSTRG.22504.18"; exon_number "1";
chr10	StringTie	exon	63168435	63176473	1000	-	.	gene_id "MSTRG.22504"; transcript_id "MSTRG.22504.18"; exon_number "2";
chr10	StringTie	exon	63177717	63177856	1000	-	.	gene_id "MSTRG.22504"; transcript_id "MSTRG.22504.18"; exon_number "3";
chr10	StringTie	exon	63183447	63183569	1000	-	.	gene_id "MSTRG.22504"; transcript_id "MSTRG.22504.18"; exon_number "4";
chr10	StringTie	exon	63184608	63184738	1000	-	.	gene_id "MSTRG.22504"; transcript_id "MSTRG.22504.18"; exon_number "5";
chr10	StringTie	exon	63185563	63185653	1000	-	.	gene_id "MSTRG.22504"; transcript_id "MSTRG.22504.18"; exon_number "6";
chr10	StringTie	exon	63186215	63186383	1000	-	.	gene_id "MSTRG.22504"; transcript_id "MSTRG.22504.18"; exon_number "7";
chr10	StringTie	exon	63189168	63189446	1000	-	.	gene_id "MSTRG.22504"; transcript_id "MSTRG.22504.18"; exon_number "8";
chr10	StringTie	exon	63190894	63191108	1000	-	.	gene_id "MSTRG.22504"; transcript_id "MSTRG.22504.18"; exon_number "9";
chr10	StringTie	exon	63192938	63193151	1000	-	.	gene_id "MSTRG.22504"; transcript_id "MSTRG.22504.18"; exon_number "10";
chr10	StringTie	exon	63193345	63193472	1000	-	.	gene_id "MSTRG.22504"; transcript_id "MSTRG.22504.18"; exon_number "11";
chr10	StringTie	exon	63194286	63194375	1000	-	.	gene_id "MSTRG.22504"; transcript_id "MSTRG.22504.18"; exon_number "12";
chr10	StringTie	exon	63197411	63200677	1000	-	.	gene_id "MSTRG.22504"; transcript_id "MSTRG.22504.18"; exon_number "13";
chr10	StringTie	exon	63206595	63208801	1000	-	.	gene_id "MSTRG.22504"; transcript_id "MSTRG.22504.18"; exon_number "14";
chr10	StringTie	exon	63209063	63209235	1000	-	.	gene_id "MSTRG.22504"; transcript_id "MSTRG.22504.18"; exon_number "15";
chr10	StringTie	exon	63217207	63217331	1000	-	.	gene_id "MSTRG.22504"; transcript_id "MSTRG.22504.18"; exon_number "16";
chr10	StringTie	exon	63219878	63220114	1000	-	.	gene_id "MSTRG.22504"; transcript_id "MSTRG.22504.18"; exon_number "17";
chr10	StringTie	transcript	63167149	63521851	1000	-	.	gene_id "MSTRG.22504"; transcript_id "MSTRG.22504.19";
chr10	StringTie	exon	63167149	63168134	1000	-	.	gene_id "MSTRG.22504"; transcript_id "MSTRG.22504.19"; exon_number "1";
chr10	StringTie	exon	63168435	63168566	1000	-	.	gene_id "MSTRG.22504"; transcript_id "MSTRG.22504.19"; exon_number "2";
chr10	StringTie	exon	63176297	63176473	1000	-	.	gene_id "MSTRG.22504"; transcript_id "MSTRG.22504.19"; exon_number "3";
chr10	StringTie	exon	63177717	63177856	1000	-	.	gene_id "MSTRG.22504"; transcript_id "MSTRG.22504.19"; exon_number "4";
chr10	StringTie	exon	63183447	63183569	1000	-	.	gene_id "MSTRG.22504"; transcript_id "MSTRG.22504.19"; exon_number "5";
chr10	StringTie	exon	63184608	63184738	1000	-	.	gene_id "MSTRG.22504"; transcript_id "MSTRG.22504.19"; exon_number "6";
chr10	StringTie	exon	63185563	63185653	1000	-	.	gene_id "MSTRG.22504"; transcript_id "MSTRG.22504.19"; exon_number "7";
chr10	StringTie	exon	63186215	63186383	1000	-	.	gene_id "MSTRG.22504"; transcript_id "MSTRG.22504.19"; exon_number "8";
chr10	StringTie	exon	63189168	63189446	1000	-	.	gene_id "MSTRG.22504"; transcript_id "MSTRG.22504.19"; exon_number "9";
chr10	StringTie	exon	63190894	63191108	1000	-	.	gene_id "MSTRG.22504"; transcript_id "MSTRG.22504.19"; exon_number "10";
chr10	StringTie	exon	63192938	63193151	1000	-	.	gene_id "MSTRG.22504"; transcript_id "MSTRG.22504.19"; exon_number "11";
chr10	StringTie	exon	63193345	63193472	1000	-	.	gene_id "MSTRG.22504"; transcript_id "MSTRG.22504.19"; exon_number "12";
chr10	StringTie	exon	63194286	63194375	1000	-	.	gene_id "MSTRG.22504"; transcript_id "MSTRG.22504.19"; exon_number "13";
chr10	StringTie	exon	63197411	63197563	1000	-	.	gene_id "MSTRG.22504"; transcript_id "MSTRG.22504.19"; exon_number "14";
chr10	StringTie	exon	63198513	63198727	1000	-	.	gene_id "MSTRG.22504"; transcript_id "MSTRG.22504.19"; exon_number "15";
chr10	StringTie	exon	63200476	63200677	1000	-	.	gene_id "MSTRG.22504"; transcript_id "MSTRG.22504.19"; exon_number "16";
chr10	StringTie	exon	63206595	63208801	1000	-	.	gene_id "MSTRG.22504"; transcript_id "MSTRG.22504.19"; exon_number "17";
chr10	StringTie	exon	63209063	63209235	1000	-	.	gene_id "MSTRG.22504"; transcript_id "MSTRG.22504.19"; exon_number "18";
chr10	StringTie	exon	63213473	63215151	1000	-	.	gene_id "MSTRG.22504"; transcript_id "MSTRG.22504.19"; exon_number "19";
chr10	StringTie	exon	63215263	63215455	1000	-	.	gene_id "MSTRG.22504"; transcript_id "MSTRG.22504.19"; exon_number "20";
chr10	StringTie	exon	63215553	63215696	1000	-	.	gene_id "MSTRG.22504"; transcript_id "MSTRG.22504.19"; exon_number "21";
chr10	StringTie	exon	63217207	63217331	1000	-	.	gene_id "MSTRG.22504"; transcript_id "MSTRG.22504.19"; exon_number "22";
chr10	StringTie	exon	63264651	63264764	1000	-	.	gene_id "MSTRG.22504"; transcript_id "MSTRG.22504.19"; exon_number "23";
chr10	StringTie	exon	63380318	63380482	1000	-	.	gene_id "MSTRG.22504"; transcript_id "MSTRG.22504.19"; exon_number "24";
chr10	StringTie	exon	63521738	63521851	1000	-	.	gene_id "MSTRG.22504"; transcript_id "MSTRG.22504.19"; exon_number "25";
chr10	StringTie	transcript	63166559	63231760	1000	-	.	gene_id "MSTRG.22504"; transcript_id "MSTRG.22504.2";
chr10	StringTie	exon	63166559	63168109	1000	-	.	gene_id "MSTRG.22504"; transcript_id "MSTRG.22504.2"; exon_number "1";
chr10	StringTie	exon	63168435	63168566	1000	-	.	gene_id "MSTRG.22504"; transcript_id "MSTRG.22504.2"; exon_number "2";
chr10	StringTie	exon	63176297	63176473	1000	-	.	gene_id "MSTRG.22504"; transcript_id "MSTRG.22504.2"; exon_number "3";
chr10	StringTie	exon	63177717	63177856	1000	-	.	gene_id "MSTRG.22504"; transcript_id "MSTRG.22504.2"; exon_number "4";
chr10	StringTie	exon	63183447	63183569	1000	-	.	gene_id "MSTRG.22504"; transcript_id "MSTRG.22504.2"; exon_number "5";
chr10	StringTie	exon	63184608	63184738	1000	-	.	gene_id "MSTRG.22504"; transcript_id "MSTRG.22504.2"; exon_number "6";
chr10	StringTie	exon	63185563	63185653	1000	-	.	gene_id "MSTRG.22504"; transcript_id "MSTRG.22504.2"; exon_number "7";
chr10	StringTie	exon	63186215	63186383	1000	-	.	gene_id "MSTRG.22504"; transcript_id "MSTRG.22504.2"; exon_number "8";
chr10	StringTie	exon	63189168	63189446	1000	-	.	gene_id "MSTRG.22504"; transcript_id "MSTRG.22504.2"; exon_number "9";
chr10	StringTie	exon	63190894	63191108	1000	-	.	gene_id "MSTRG.22504"; transcript_id "MSTRG.22504.2"; exon_number "10";
chr10	StringTie	exon	63192938	63193151	1000	-	.	gene_id "MSTRG.22504"; transcript_id "MSTRG.22504.2"; exon_number "11";
chr10	StringTie	exon	63193345	63193472	1000	-	.	gene_id "MSTRG.22504"; transcript_id "MSTRG.22504.2"; exon_number "12";
chr10	StringTie	exon	63194286	63194375	1000	-	.	gene_id "MSTRG.22504"; transcript_id "MSTRG.22504.2"; exon_number "13";
chr10	StringTie	exon	63197411	63197563	1000	-	.	gene_id "MSTRG.22504"; transcript_id "MSTRG.22504.2"; exon_number "14";
chr10	StringTie	exon	63198513	63198727	1000	-	.	gene_id "MSTRG.22504"; transcript_id "MSTRG.22504.2"; exon_number "15";
chr10	StringTie	exon	63200476	63200677	1000	-	.	gene_id "MSTRG.22504"; transcript_id "MSTRG.22504.2"; exon_number "16";
chr10	StringTie	exon	63206595	63208801	1000	-	.	gene_id "MSTRG.22504"; transcript_id "MSTRG.22504.2"; exon_number "17";
chr10	StringTie	exon	63209063	63209235	1000	-	.	gene_id "MSTRG.22504"; transcript_id "MSTRG.22504.2"; exon_number "18";
chr10	StringTie	exon	63213473	63215151	1000	-	.	gene_id "MSTRG.22504"; transcript_id "MSTRG.22504.2"; exon_number "19";
chr10	StringTie	exon	63215263	63215455	1000	-	.	gene_id "MSTRG.22504"; transcript_id "MSTRG.22504.2"; exon_number "20";
chr10	StringTie	exon	63215549	63215696	1000	-	.	gene_id "MSTRG.22504"; transcript_id "MSTRG.22504.2"; exon_number "21";
chr10	StringTie	exon	63217207	63217331	1000	-	.	gene_id "MSTRG.22504"; transcript_id "MSTRG.22504.2"; exon_number "22";
chr10	StringTie	exon	63219878	63219983	1000	-	.	gene_id "MSTRG.22504"; transcript_id "MSTRG.22504.2"; exon_number "23";
chr10	StringTie	exon	63231669	63231760	1000	-	.	gene_id "MSTRG.22504"; transcript_id "MSTRG.22504.2"; exon_number "24";
chr10	StringTie	transcript	63167155	63269253	1000	-	.	gene_id "MSTRG.22504"; transcript_id "MSTRG.22504.20";
chr10	StringTie	exon	63167155	63168134	1000	-	.	gene_id "MSTRG.22504"; transcript_id "MSTRG.22504.20"; exon_number "1";
chr10	StringTie	exon	63168435	63168566	1000	-	.	gene_id "MSTRG.22504"; transcript_id "MSTRG.22504.20"; exon_number "2";
chr10	StringTie	exon	63176297	63176473	1000	-	.	gene_id "MSTRG.22504"; transcript_id "MSTRG.22504.20"; exon_number "3";
chr10	StringTie	exon	63177717	63177856	1000	-	.	gene_id "MSTRG.22504"; transcript_id "MSTRG.22504.20"; exon_number "4";
chr10	StringTie	exon	63183447	63183569	1000	-	.	gene_id "MSTRG.22504"; transcript_id "MSTRG.22504.20"; exon_number "5";
chr10	StringTie	exon	63184608	63184738	1000	-	.	gene_id "MSTRG.22504"; transcript_id "MSTRG.22504.20"; exon_number "6";
chr10	StringTie	exon	63185563	63185653	1000	-	.	gene_id "MSTRG.22504"; transcript_id "MSTRG.22504.20"; exon_number "7";
chr10	StringTie	exon	63186215	63186383	1000	-	.	gene_id "MSTRG.22504"; transcript_id "MSTRG.22504.20"; exon_number "8";
chr10	StringTie	exon	63189168	63189446	1000	-	.	gene_id "MSTRG.22504"; transcript_id "MSTRG.22504.20"; exon_number "9";
chr10	StringTie	exon	63190894	63191108	1000	-	.	gene_id "MSTRG.22504"; transcript_id "MSTRG.22504.20"; exon_number "10";
chr10	StringTie	exon	63192938	63193151	1000	-	.	gene_id "MSTRG.22504"; transcript_id "MSTRG.22504.20"; exon_number "11";
chr10	StringTie	exon	63193345	63193472	1000	-	.	gene_id "MSTRG.22504"; transcript_id "MSTRG.22504.20"; exon_number "12";
chr10	StringTie	exon	63194286	63194375	1000	-	.	gene_id "MSTRG.22504"; transcript_id "MSTRG.22504.20"; exon_number "13";
chr10	StringTie	exon	63197411	63197563	1000	-	.	gene_id "MSTRG.22504"; transcript_id "MSTRG.22504.20"; exon_number "14";
chr10	StringTie	exon	63198513	63198727	1000	-	.	gene_id "MSTRG.22504"; transcript_id "MSTRG.22504.20"; exon_number "15";
chr10	StringTie	exon	63200476	63200677	1000	-	.	gene_id "MSTRG.22504"; transcript_id "MSTRG.22504.20"; exon_number "16";
chr10	StringTie	exon	63206595	63208801	1000	-	.	gene_id "MSTRG.22504"; transcript_id "MSTRG.22504.20"; exon_number "17";
chr10	StringTie	exon	63209063	63209235	1000	-	.	gene_id "MSTRG.22504"; transcript_id "MSTRG.22504.20"; exon_number "18";
chr10	StringTie	exon	63213473	63215151	1000	-	.	gene_id "MSTRG.22504"; transcript_id "MSTRG.22504.20"; exon_number "19";
chr10	StringTie	exon	63215263	63215455	1000	-	.	gene_id "MSTRG.22504"; transcript_id "MSTRG.22504.20"; exon_number "20";
chr10	StringTie	exon	63215553	63215617	1000	-	.	gene_id "MSTRG.22504"; transcript_id "MSTRG.22504.20"; exon_number "21";
chr10	StringTie	exon	63217207	63217331	1000	-	.	gene_id "MSTRG.22504"; transcript_id "MSTRG.22504.20"; exon_number "22";
chr10	StringTie	exon	63264651	63264764	1000	-	.	gene_id "MSTRG.22504"; transcript_id "MSTRG.22504.20"; exon_number "23";
chr10	StringTie	exon	63268663	63269253	1000	-	.	gene_id "MSTRG.22504"; transcript_id "MSTRG.22504.20"; exon_number "24";
chr10	StringTie	transcript	63167177	63231781	1000	-	.	gene_id "MSTRG.22504"; transcript_id "MSTRG.22504.21";
chr10	StringTie	exon	63167177	63168134	1000	-	.	gene_id "MSTRG.22504"; transcript_id "MSTRG.22504.21"; exon_number "1";
chr10	StringTie	exon	63168435	63168566	1000	-	.	gene_id "MSTRG.22504"; transcript_id "MSTRG.22504.21"; exon_number "2";
chr10	StringTie	exon	63176297	63176473	1000	-	.	gene_id "MSTRG.22504"; transcript_id "MSTRG.22504.21"; exon_number "3";
chr10	StringTie	exon	63177717	63177856	1000	-	.	gene_id "MSTRG.22504"; transcript_id "MSTRG.22504.21"; exon_number "4";
chr10	StringTie	exon	63183447	63183569	1000	-	.	gene_id "MSTRG.22504"; transcript_id "MSTRG.22504.21"; exon_number "5";
chr10	StringTie	exon	63184608	63184738	1000	-	.	gene_id "MSTRG.22504"; transcript_id "MSTRG.22504.21"; exon_number "6";
chr10	StringTie	exon	63185563	63185653	1000	-	.	gene_id "MSTRG.22504"; transcript_id "MSTRG.22504.21"; exon_number "7";
chr10	StringTie	exon	63186215	63186383	1000	-	.	gene_id "MSTRG.22504"; transcript_id "MSTRG.22504.21"; exon_number "8";
chr10	StringTie	exon	63189168	63189446	1000	-	.	gene_id "MSTRG.22504"; transcript_id "MSTRG.22504.21"; exon_number "9";
chr10	StringTie	exon	63190894	63191108	1000	-	.	gene_id "MSTRG.22504"; transcript_id "MSTRG.22504.21"; exon_number "10";
chr10	StringTie	exon	63192938	63193151	1000	-	.	gene_id "MSTRG.22504"; transcript_id "MSTRG.22504.21"; exon_number "11";
chr10	StringTie	exon	63193345	63193472	1000	-	.	gene_id "MSTRG.22504"; transcript_id "MSTRG.22504.21"; exon_number "12";
chr10	StringTie	exon	63194286	63194375	1000	-	.	gene_id "MSTRG.22504"; transcript_id "MSTRG.22504.21"; exon_number "13";
chr10	StringTie	exon	63197411	63197563	1000	-	.	gene_id "MSTRG.22504"; transcript_id "MSTRG.22504.21"; exon_number "14";
chr10	StringTie	exon	63198513	63198727	1000	-	.	gene_id "MSTRG.22504"; transcript_id "MSTRG.22504.21"; exon_number "15";
chr10	StringTie	exon	63200476	63200677	1000	-	.	gene_id "MSTRG.22504"; transcript_id "MSTRG.22504.21"; exon_number "16";
chr10	StringTie	exon	63206595	63208801	1000	-	.	gene_id "MSTRG.22504"; transcript_id "MSTRG.22504.21"; exon_number "17";
chr10	StringTie	exon	63209063	63209235	1000	-	.	gene_id "MSTRG.22504"; transcript_id "MSTRG.22504.21"; exon_number "18";
chr10	StringTie	exon	63213473	63215151	1000	-	.	gene_id "MSTRG.22504"; transcript_id "MSTRG.22504.21"; exon_number "19";
chr10	StringTie	exon	63215263	63215455	1000	-	.	gene_id "MSTRG.22504"; transcript_id "MSTRG.22504.21"; exon_number "20";
chr10	StringTie	exon	63215549	63215696	1000	-	.	gene_id "MSTRG.22504"; transcript_id "MSTRG.22504.21"; exon_number "21";
chr10	StringTie	exon	63217207	63217331	1000	-	.	gene_id "MSTRG.22504"; transcript_id "MSTRG.22504.21"; exon_number "22";
chr10	StringTie	exon	63231669	63231781	1000	-	.	gene_id "MSTRG.22504"; transcript_id "MSTRG.22504.21"; exon_number "23";
chr10	StringTie	transcript	63167184	63219978	1000	-	.	gene_id "MSTRG.22504"; transcript_id "MSTRG.22504.22";
chr10	StringTie	exon	63167184	63168134	1000	-	.	gene_id "MSTRG.22504"; transcript_id "MSTRG.22504.22"; exon_number "1";
chr10	StringTie	exon	63168435	63168566	1000	-	.	gene_id "MSTRG.22504"; transcript_id "MSTRG.22504.22"; exon_number "2";
chr10	StringTie	exon	63176297	63176473	1000	-	.	gene_id "MSTRG.22504"; transcript_id "MSTRG.22504.22"; exon_number "3";
chr10	StringTie	exon	63177717	63177856	1000	-	.	gene_id "MSTRG.22504"; transcript_id "MSTRG.22504.22"; exon_number "4";
chr10	StringTie	exon	63183447	63183569	1000	-	.	gene_id "MSTRG.22504"; transcript_id "MSTRG.22504.22"; exon_number "5";
chr10	StringTie	exon	63184608	63184738	1000	-	.	gene_id "MSTRG.22504"; transcript_id "MSTRG.22504.22"; exon_number "6";
chr10	StringTie	exon	63185563	63185653	1000	-	.	gene_id "MSTRG.22504"; transcript_id "MSTRG.22504.22"; exon_number "7";
chr10	StringTie	exon	63186215	63186383	1000	-	.	gene_id "MSTRG.22504"; transcript_id "MSTRG.22504.22"; exon_number "8";
chr10	StringTie	exon	63189168	63189446	1000	-	.	gene_id "MSTRG.22504"; transcript_id "MSTRG.22504.22"; exon_number "9";
chr10	StringTie	exon	63190894	63191108	1000	-	.	gene_id "MSTRG.22504"; transcript_id "MSTRG.22504.22"; exon_number "10";
chr10	StringTie	exon	63192938	63193151	1000	-	.	gene_id "MSTRG.22504"; transcript_id "MSTRG.22504.22"; exon_number "11";
chr10	StringTie	exon	63193345	63193472	1000	-	.	gene_id "MSTRG.22504"; transcript_id "MSTRG.22504.22"; exon_number "12";
chr10	StringTie	exon	63194286	63194375	1000	-	.	gene_id "MSTRG.22504"; transcript_id "MSTRG.22504.22"; exon_number "13";
chr10	StringTie	exon	63197411	63197563	1000	-	.	gene_id "MSTRG.22504"; transcript_id "MSTRG.22504.22"; exon_number "14";
chr10	StringTie	exon	63198513	63198727	1000	-	.	gene_id "MSTRG.22504"; transcript_id "MSTRG.22504.22"; exon_number "15";
chr10	StringTie	exon	63200476	63200677	1000	-	.	gene_id "MSTRG.22504"; transcript_id "MSTRG.22504.22"; exon_number "16";
chr10	StringTie	exon	63206595	63208801	1000	-	.	gene_id "MSTRG.22504"; transcript_id "MSTRG.22504.22"; exon_number "17";
chr10	StringTie	exon	63209063	63209235	1000	-	.	gene_id "MSTRG.22504"; transcript_id "MSTRG.22504.22"; exon_number "18";
chr10	StringTie	exon	63213473	63215151	1000	-	.	gene_id "MSTRG.22504"; transcript_id "MSTRG.22504.22"; exon_number "19";
chr10	StringTie	exon	63215263	63215455	1000	-	.	gene_id "MSTRG.22504"; transcript_id "MSTRG.22504.22"; exon_number "20";
chr10	StringTie	exon	63215553	63215696	1000	-	.	gene_id "MSTRG.22504"; transcript_id "MSTRG.22504.22"; exon_number "21";
chr10	StringTie	exon	63217207	63217331	1000	-	.	gene_id "MSTRG.22504"; transcript_id "MSTRG.22504.22"; exon_number "22";
chr10	StringTie	exon	63219508	63219599	1000	-	.	gene_id "MSTRG.22504"; transcript_id "MSTRG.22504.22"; exon_number "23";
chr10	StringTie	exon	63219878	63219978	1000	-	.	gene_id "MSTRG.22504"; transcript_id "MSTRG.22504.22"; exon_number "24";
chr10	StringTie	transcript	63167192	63269289	1000	-	.	gene_id "MSTRG.22504"; transcript_id "MSTRG.22504.23";
chr10	StringTie	exon	63167192	63168134	1000	-	.	gene_id "MSTRG.22504"; transcript_id "MSTRG.22504.23"; exon_number "1";
chr10	StringTie	exon	63168435	63168566	1000	-	.	gene_id "MSTRG.22504"; transcript_id "MSTRG.22504.23"; exon_number "2";
chr10	StringTie	exon	63176297	63176473	1000	-	.	gene_id "MSTRG.22504"; transcript_id "MSTRG.22504.23"; exon_number "3";
chr10	StringTie	exon	63177717	63177856	1000	-	.	gene_id "MSTRG.22504"; transcript_id "MSTRG.22504.23"; exon_number "4";
chr10	StringTie	exon	63183447	63183569	1000	-	.	gene_id "MSTRG.22504"; transcript_id "MSTRG.22504.23"; exon_number "5";
chr10	StringTie	exon	63184608	63184738	1000	-	.	gene_id "MSTRG.22504"; transcript_id "MSTRG.22504.23"; exon_number "6";
chr10	StringTie	exon	63185563	63185653	1000	-	.	gene_id "MSTRG.22504"; transcript_id "MSTRG.22504.23"; exon_number "7";
chr10	StringTie	exon	63186215	63186383	1000	-	.	gene_id "MSTRG.22504"; transcript_id "MSTRG.22504.23"; exon_number "8";
chr10	StringTie	exon	63189168	63189446	1000	-	.	gene_id "MSTRG.22504"; transcript_id "MSTRG.22504.23"; exon_number "9";
chr10	StringTie	exon	63190894	63191108	1000	-	.	gene_id "MSTRG.22504"; transcript_id "MSTRG.22504.23"; exon_number "10";
chr10	StringTie	exon	63192938	63193151	1000	-	.	gene_id "MSTRG.22504"; transcript_id "MSTRG.22504.23"; exon_number "11";
chr10	StringTie	exon	63193345	63193472	1000	-	.	gene_id "MSTRG.22504"; transcript_id "MSTRG.22504.23"; exon_number "12";
chr10	StringTie	exon	63194286	63194375	1000	-	.	gene_id "MSTRG.22504"; transcript_id "MSTRG.22504.23"; exon_number "13";
chr10	StringTie	exon	63197411	63197563	1000	-	.	gene_id "MSTRG.22504"; transcript_id "MSTRG.22504.23"; exon_number "14";
chr10	StringTie	exon	63198513	63198727	1000	-	.	gene_id "MSTRG.22504"; transcript_id "MSTRG.22504.23"; exon_number "15";
chr10	StringTie	exon	63200476	63200677	1000	-	.	gene_id "MSTRG.22504"; transcript_id "MSTRG.22504.23"; exon_number "16";
chr10	StringTie	exon	63206595	63208801	1000	-	.	gene_id "MSTRG.22504"; transcript_id "MSTRG.22504.23"; exon_number "17";
chr10	StringTie	exon	63209063	63209235	1000	-	.	gene_id "MSTRG.22504"; transcript_id "MSTRG.22504.23"; exon_number "18";
chr10	StringTie	exon	63213473	63215151	1000	-	.	gene_id "MSTRG.22504"; transcript_id "MSTRG.22504.23"; exon_number "19";
chr10	StringTie	exon	63215263	63215455	1000	-	.	gene_id "MSTRG.22504"; transcript_id "MSTRG.22504.23"; exon_number "20";
chr10	StringTie	exon	63215553	63215696	1000	-	.	gene_id "MSTRG.22504"; transcript_id "MSTRG.22504.23"; exon_number "21";
chr10	StringTie	exon	63217207	63217331	1000	-	.	gene_id "MSTRG.22504"; transcript_id "MSTRG.22504.23"; exon_number "22";
chr10	StringTie	exon	63264651	63264764	1000	-	.	gene_id "MSTRG.22504"; transcript_id "MSTRG.22504.23"; exon_number "23";
chr10	StringTie	exon	63268663	63269289	1000	-	.	gene_id "MSTRG.22504"; transcript_id "MSTRG.22504.23"; exon_number "24";
chr10	StringTie	transcript	63167194	63521895	1000	-	.	gene_id "MSTRG.22504"; transcript_id "MSTRG.22504.24";
chr10	StringTie	exon	63167194	63168134	1000	-	.	gene_id "MSTRG.22504"; transcript_id "MSTRG.22504.24"; exon_number "1";
chr10	StringTie	exon	63168435	63168566	1000	-	.	gene_id "MSTRG.22504"; transcript_id "MSTRG.22504.24"; exon_number "2";
chr10	StringTie	exon	63176297	63176473	1000	-	.	gene_id "MSTRG.22504"; transcript_id "MSTRG.22504.24"; exon_number "3";
chr10	StringTie	exon	63177717	63177856	1000	-	.	gene_id "MSTRG.22504"; transcript_id "MSTRG.22504.24"; exon_number "4";
chr10	StringTie	exon	63183447	63183569	1000	-	.	gene_id "MSTRG.22504"; transcript_id "MSTRG.22504.24"; exon_number "5";
chr10	StringTie	exon	63184608	63184738	1000	-	.	gene_id "MSTRG.22504"; transcript_id "MSTRG.22504.24"; exon_number "6";
chr10	StringTie	exon	63185563	63185653	1000	-	.	gene_id "MSTRG.22504"; transcript_id "MSTRG.22504.24"; exon_number "7";
chr10	StringTie	exon	63186215	63186383	1000	-	.	gene_id "MSTRG.22504"; transcript_id "MSTRG.22504.24"; exon_number "8";
chr10	StringTie	exon	63189168	63189446	1000	-	.	gene_id "MSTRG.22504"; transcript_id "MSTRG.22504.24"; exon_number "9";
chr10	StringTie	exon	63190894	63191108	1000	-	.	gene_id "MSTRG.22504"; transcript_id "MSTRG.22504.24"; exon_number "10";
chr10	StringTie	exon	63192938	63193151	1000	-	.	gene_id "MSTRG.22504"; transcript_id "MSTRG.22504.24"; exon_number "11";
chr10	StringTie	exon	63193345	63193472	1000	-	.	gene_id "MSTRG.22504"; transcript_id "MSTRG.22504.24"; exon_number "12";
chr10	StringTie	exon	63194286	63194375	1000	-	.	gene_id "MSTRG.22504"; transcript_id "MSTRG.22504.24"; exon_number "13";
chr10	StringTie	exon	63197411	63197563	1000	-	.	gene_id "MSTRG.22504"; transcript_id "MSTRG.22504.24"; exon_number "14";
chr10	StringTie	exon	63198513	63198727	1000	-	.	gene_id "MSTRG.22504"; transcript_id "MSTRG.22504.24"; exon_number "15";
chr10	StringTie	exon	63200476	63200677	1000	-	.	gene_id "MSTRG.22504"; transcript_id "MSTRG.22504.24"; exon_number "16";
chr10	StringTie	exon	63206595	63208801	1000	-	.	gene_id "MSTRG.22504"; transcript_id "MSTRG.22504.24"; exon_number "17";
chr10	StringTie	exon	63209063	63209235	1000	-	.	gene_id "MSTRG.22504"; transcript_id "MSTRG.22504.24"; exon_number "18";
chr10	StringTie	exon	63213473	63215151	1000	-	.	gene_id "MSTRG.22504"; transcript_id "MSTRG.22504.24"; exon_number "19";
chr10	StringTie	exon	63215263	63215455	1000	-	.	gene_id "MSTRG.22504"; transcript_id "MSTRG.22504.24"; exon_number "20";
chr10	StringTie	exon	63215553	63215696	1000	-	.	gene_id "MSTRG.22504"; transcript_id "MSTRG.22504.24"; exon_number "21";
chr10	StringTie	exon	63217207	63217331	1000	-	.	gene_id "MSTRG.22504"; transcript_id "MSTRG.22504.24"; exon_number "22";
chr10	StringTie	exon	63219878	63219983	1000	-	.	gene_id "MSTRG.22504"; transcript_id "MSTRG.22504.24"; exon_number "23";
chr10	StringTie	exon	63264651	63264764	1000	-	.	gene_id "MSTRG.22504"; transcript_id "MSTRG.22504.24"; exon_number "24";
chr10	StringTie	exon	63380318	63380482	1000	-	.	gene_id "MSTRG.22504"; transcript_id "MSTRG.22504.24"; exon_number "25";
chr10	StringTie	exon	63521738	63521895	1000	-	.	gene_id "MSTRG.22504"; transcript_id "MSTRG.22504.24"; exon_number "26";
chr10	StringTie	transcript	63167206	63521810	1000	-	.	gene_id "MSTRG.22504"; transcript_id "MSTRG.22504.25";
chr10	StringTie	exon	63167206	63168134	1000	-	.	gene_id "MSTRG.22504"; transcript_id "MSTRG.22504.25"; exon_number "1";
chr10	StringTie	exon	63168435	63168566	1000	-	.	gene_id "MSTRG.22504"; transcript_id "MSTRG.22504.25"; exon_number "2";
chr10	StringTie	exon	63176297	63176473	1000	-	.	gene_id "MSTRG.22504"; transcript_id "MSTRG.22504.25"; exon_number "3";
chr10	StringTie	exon	63177717	63177856	1000	-	.	gene_id "MSTRG.22504"; transcript_id "MSTRG.22504.25"; exon_number "4";
chr10	StringTie	exon	63183447	63183569	1000	-	.	gene_id "MSTRG.22504"; transcript_id "MSTRG.22504.25"; exon_number "5";
chr10	StringTie	exon	63184608	63184738	1000	-	.	gene_id "MSTRG.22504"; transcript_id "MSTRG.22504.25"; exon_number "6";
chr10	StringTie	exon	63185563	63185653	1000	-	.	gene_id "MSTRG.22504"; transcript_id "MSTRG.22504.25"; exon_number "7";
chr10	StringTie	exon	63186215	63186383	1000	-	.	gene_id "MSTRG.22504"; transcript_id "MSTRG.22504.25"; exon_number "8";
chr10	StringTie	exon	63189168	63189446	1000	-	.	gene_id "MSTRG.22504"; transcript_id "MSTRG.22504.25"; exon_number "9";
chr10	StringTie	exon	63190894	63191108	1000	-	.	gene_id "MSTRG.22504"; transcript_id "MSTRG.22504.25"; exon_number "10";
chr10	StringTie	exon	63192938	63193097	1000	-	.	gene_id "MSTRG.22504"; transcript_id "MSTRG.22504.25"; exon_number "11";
chr10	StringTie	exon	63193345	63193472	1000	-	.	gene_id "MSTRG.22504"; transcript_id "MSTRG.22504.25"; exon_number "12";
chr10	StringTie	exon	63194286	63194375	1000	-	.	gene_id "MSTRG.22504"; transcript_id "MSTRG.22504.25"; exon_number "13";
chr10	StringTie	exon	63197411	63197563	1000	-	.	gene_id "MSTRG.22504"; transcript_id "MSTRG.22504.25"; exon_number "14";
chr10	StringTie	exon	63198513	63198727	1000	-	.	gene_id "MSTRG.22504"; transcript_id "MSTRG.22504.25"; exon_number "15";
chr10	StringTie	exon	63200476	63200677	1000	-	.	gene_id "MSTRG.22504"; transcript_id "MSTRG.22504.25"; exon_number "16";
chr10	StringTie	exon	63206595	63208801	1000	-	.	gene_id "MSTRG.22504"; transcript_id "MSTRG.22504.25"; exon_number "17";
chr10	StringTie	exon	63209063	63209235	1000	-	.	gene_id "MSTRG.22504"; transcript_id "MSTRG.22504.25"; exon_number "18";
chr10	StringTie	exon	63213473	63215151	1000	-	.	gene_id "MSTRG.22504"; transcript_id "MSTRG.22504.25"; exon_number "19";
chr10	StringTie	exon	63215263	63215455	1000	-	.	gene_id "MSTRG.22504"; transcript_id "MSTRG.22504.25"; exon_number "20";
chr10	StringTie	exon	63215553	63215696	1000	-	.	gene_id "MSTRG.22504"; transcript_id "MSTRG.22504.25"; exon_number "21";
chr10	StringTie	exon	63217207	63217331	1000	-	.	gene_id "MSTRG.22504"; transcript_id "MSTRG.22504.25"; exon_number "22";
chr10	StringTie	exon	63219878	63219983	1000	-	.	gene_id "MSTRG.22504"; transcript_id "MSTRG.22504.25"; exon_number "23";
chr10	StringTie	exon	63264651	63264764	1000	-	.	gene_id "MSTRG.22504"; transcript_id "MSTRG.22504.25"; exon_number "24";
chr10	StringTie	exon	63380318	63380482	1000	-	.	gene_id "MSTRG.22504"; transcript_id "MSTRG.22504.25"; exon_number "25";
chr10	StringTie	exon	63521738	63521810	1000	-	.	gene_id "MSTRG.22504"; transcript_id "MSTRG.22504.25"; exon_number "26";
chr10	StringTie	transcript	63167210	63408375	1000	-	.	gene_id "MSTRG.22504"; transcript_id "MSTRG.22504.26";
chr10	StringTie	exon	63167210	63168134	1000	-	.	gene_id "MSTRG.22504"; transcript_id "MSTRG.22504.26"; exon_number "1";
chr10	StringTie	exon	63168435	63168566	1000	-	.	gene_id "MSTRG.22504"; transcript_id "MSTRG.22504.26"; exon_number "2";
chr10	StringTie	exon	63176297	63176473	1000	-	.	gene_id "MSTRG.22504"; transcript_id "MSTRG.22504.26"; exon_number "3";
chr10	StringTie	exon	63177365	63177856	1000	-	.	gene_id "MSTRG.22504"; transcript_id "MSTRG.22504.26"; exon_number "4";
chr10	StringTie	exon	63183447	63183569	1000	-	.	gene_id "MSTRG.22504"; transcript_id "MSTRG.22504.26"; exon_number "5";
chr10	StringTie	exon	63184608	63184738	1000	-	.	gene_id "MSTRG.22504"; transcript_id "MSTRG.22504.26"; exon_number "6";
chr10	StringTie	exon	63185563	63185653	1000	-	.	gene_id "MSTRG.22504"; transcript_id "MSTRG.22504.26"; exon_number "7";
chr10	StringTie	exon	63186215	63186383	1000	-	.	gene_id "MSTRG.22504"; transcript_id "MSTRG.22504.26"; exon_number "8";
chr10	StringTie	exon	63189168	63189446	1000	-	.	gene_id "MSTRG.22504"; transcript_id "MSTRG.22504.26"; exon_number "9";
chr10	StringTie	exon	63190894	63191108	1000	-	.	gene_id "MSTRG.22504"; transcript_id "MSTRG.22504.26"; exon_number "10";
chr10	StringTie	exon	63192938	63193151	1000	-	.	gene_id "MSTRG.22504"; transcript_id "MSTRG.22504.26"; exon_number "11";
chr10	StringTie	exon	63193345	63193472	1000	-	.	gene_id "MSTRG.22504"; transcript_id "MSTRG.22504.26"; exon_number "12";
chr10	StringTie	exon	63194286	63194375	1000	-	.	gene_id "MSTRG.22504"; transcript_id "MSTRG.22504.26"; exon_number "13";
chr10	StringTie	exon	63197411	63197563	1000	-	.	gene_id "MSTRG.22504"; transcript_id "MSTRG.22504.26"; exon_number "14";
chr10	StringTie	exon	63198513	63198727	1000	-	.	gene_id "MSTRG.22504"; transcript_id "MSTRG.22504.26"; exon_number "15";
chr10	StringTie	exon	63200476	63200677	1000	-	.	gene_id "MSTRG.22504"; transcript_id "MSTRG.22504.26"; exon_number "16";
chr10	StringTie	exon	63206595	63208801	1000	-	.	gene_id "MSTRG.22504"; transcript_id "MSTRG.22504.26"; exon_number "17";
chr10	StringTie	exon	63209063	63209235	1000	-	.	gene_id "MSTRG.22504"; transcript_id "MSTRG.22504.26"; exon_number "18";
chr10	StringTie	exon	63213473	63215151	1000	-	.	gene_id "MSTRG.22504"; transcript_id "MSTRG.22504.26"; exon_number "19";
chr10	StringTie	exon	63215263	63215455	1000	-	.	gene_id "MSTRG.22504"; transcript_id "MSTRG.22504.26"; exon_number "20";
chr10	StringTie	exon	63215549	63215696	1000	-	.	gene_id "MSTRG.22504"; transcript_id "MSTRG.22504.26"; exon_number "21";
chr10	StringTie	exon	63217207	63217331	1000	-	.	gene_id "MSTRG.22504"; transcript_id "MSTRG.22504.26"; exon_number "22";
chr10	StringTie	exon	63219878	63219983	1000	-	.	gene_id "MSTRG.22504"; transcript_id "MSTRG.22504.26"; exon_number "23";
chr10	StringTie	exon	63380318	63380482	1000	-	.	gene_id "MSTRG.22504"; transcript_id "MSTRG.22504.26"; exon_number "24";
chr10	StringTie	exon	63408125	63408375	1000	-	.	gene_id "MSTRG.22504"; transcript_id "MSTRG.22504.26"; exon_number "25";
chr10	StringTie	transcript	63167221	63195329	1000	-	.	gene_id "MSTRG.22504"; transcript_id "MSTRG.22504.27";
chr10	StringTie	exon	63167221	63168134	1000	-	.	gene_id "MSTRG.22504"; transcript_id "MSTRG.22504.27"; exon_number "1";
chr10	StringTie	exon	63168435	63168566	1000	-	.	gene_id "MSTRG.22504"; transcript_id "MSTRG.22504.27"; exon_number "2";
chr10	StringTie	exon	63176297	63176473	1000	-	.	gene_id "MSTRG.22504"; transcript_id "MSTRG.22504.27"; exon_number "3";
chr10	StringTie	exon	63177717	63177856	1000	-	.	gene_id "MSTRG.22504"; transcript_id "MSTRG.22504.27"; exon_number "4";
chr10	StringTie	exon	63183447	63183569	1000	-	.	gene_id "MSTRG.22504"; transcript_id "MSTRG.22504.27"; exon_number "5";
chr10	StringTie	exon	63184608	63184738	1000	-	.	gene_id "MSTRG.22504"; transcript_id "MSTRG.22504.27"; exon_number "6";
chr10	StringTie	exon	63185563	63185653	1000	-	.	gene_id "MSTRG.22504"; transcript_id "MSTRG.22504.27"; exon_number "7";
chr10	StringTie	exon	63186215	63186383	1000	-	.	gene_id "MSTRG.22504"; transcript_id "MSTRG.22504.27"; exon_number "8";
chr10	StringTie	exon	63189168	63189446	1000	-	.	gene_id "MSTRG.22504"; transcript_id "MSTRG.22504.27"; exon_number "9";
chr10	StringTie	exon	63190894	63191108	1000	-	.	gene_id "MSTRG.22504"; transcript_id "MSTRG.22504.27"; exon_number "10";
chr10	StringTie	exon	63192938	63193151	1000	-	.	gene_id "MSTRG.22504"; transcript_id "MSTRG.22504.27"; exon_number "11";
chr10	StringTie	exon	63193345	63193472	1000	-	.	gene_id "MSTRG.22504"; transcript_id "MSTRG.22504.27"; exon_number "12";
chr10	StringTie	exon	63194286	63194375	1000	-	.	gene_id "MSTRG.22504"; transcript_id "MSTRG.22504.27"; exon_number "13";
chr10	StringTie	exon	63195228	63195329	1000	-	.	gene_id "MSTRG.22504"; transcript_id "MSTRG.22504.27"; exon_number "14";
chr10	StringTie	transcript	63167221	63200861	1000	-	.	gene_id "MSTRG.22504"; transcript_id "MSTRG.22504.28";
chr10	StringTie	exon	63167221	63168134	1000	-	.	gene_id "MSTRG.22504"; transcript_id "MSTRG.22504.28"; exon_number "1";
chr10	StringTie	exon	63168435	63168566	1000	-	.	gene_id "MSTRG.22504"; transcript_id "MSTRG.22504.28"; exon_number "2";
chr10	StringTie	exon	63176297	63176473	1000	-	.	gene_id "MSTRG.22504"; transcript_id "MSTRG.22504.28"; exon_number "3";
chr10	StringTie	exon	63177717	63177856	1000	-	.	gene_id "MSTRG.22504"; transcript_id "MSTRG.22504.28"; exon_number "4";
chr10	StringTie	exon	63183447	63183569	1000	-	.	gene_id "MSTRG.22504"; transcript_id "MSTRG.22504.28"; exon_number "5";
chr10	StringTie	exon	63184608	63184738	1000	-	.	gene_id "MSTRG.22504"; transcript_id "MSTRG.22504.28"; exon_number "6";
chr10	StringTie	exon	63185563	63185653	1000	-	.	gene_id "MSTRG.22504"; transcript_id "MSTRG.22504.28"; exon_number "7";
chr10	StringTie	exon	63186215	63186376	1000	-	.	gene_id "MSTRG.22504"; transcript_id "MSTRG.22504.28"; exon_number "8";
chr10	StringTie	exon	63189168	63189446	1000	-	.	gene_id "MSTRG.22504"; transcript_id "MSTRG.22504.28"; exon_number "9";
chr10	StringTie	exon	63190894	63191108	1000	-	.	gene_id "MSTRG.22504"; transcript_id "MSTRG.22504.28"; exon_number "10";
chr10	StringTie	exon	63192938	63193151	1000	-	.	gene_id "MSTRG.22504"; transcript_id "MSTRG.22504.28"; exon_number "11";
chr10	StringTie	exon	63193345	63193472	1000	-	.	gene_id "MSTRG.22504"; transcript_id "MSTRG.22504.28"; exon_number "12";
chr10	StringTie	exon	63194286	63194375	1000	-	.	gene_id "MSTRG.22504"; transcript_id "MSTRG.22504.28"; exon_number "13";
chr10	StringTie	exon	63197411	63198727	1000	-	.	gene_id "MSTRG.22504"; transcript_id "MSTRG.22504.28"; exon_number "14";
chr10	StringTie	exon	63200476	63200861	1000	-	.	gene_id "MSTRG.22504"; transcript_id "MSTRG.22504.28"; exon_number "15";
chr10	StringTie	transcript	63167221	63234298	1000	-	.	gene_id "MSTRG.22504"; transcript_id "MSTRG.22504.29";
chr10	StringTie	exon	63167221	63168134	1000	-	.	gene_id "MSTRG.22504"; transcript_id "MSTRG.22504.29"; exon_number "1";
chr10	StringTie	exon	63168435	63168566	1000	-	.	gene_id "MSTRG.22504"; transcript_id "MSTRG.22504.29"; exon_number "2";
chr10	StringTie	exon	63176297	63176473	1000	-	.	gene_id "MSTRG.22504"; transcript_id "MSTRG.22504.29"; exon_number "3";
chr10	StringTie	exon	63177717	63177856	1000	-	.	gene_id "MSTRG.22504"; transcript_id "MSTRG.22504.29"; exon_number "4";
chr10	StringTie	exon	63183447	63183569	1000	-	.	gene_id "MSTRG.22504"; transcript_id "MSTRG.22504.29"; exon_number "5";
chr10	StringTie	exon	63184608	63184738	1000	-	.	gene_id "MSTRG.22504"; transcript_id "MSTRG.22504.29"; exon_number "6";
chr10	StringTie	exon	63185563	63185653	1000	-	.	gene_id "MSTRG.22504"; transcript_id "MSTRG.22504.29"; exon_number "7";
chr10	StringTie	exon	63186215	63186383	1000	-	.	gene_id "MSTRG.22504"; transcript_id "MSTRG.22504.29"; exon_number "8";
chr10	StringTie	exon	63189168	63189446	1000	-	.	gene_id "MSTRG.22504"; transcript_id "MSTRG.22504.29"; exon_number "9";
chr10	StringTie	exon	63190894	63191108	1000	-	.	gene_id "MSTRG.22504"; transcript_id "MSTRG.22504.29"; exon_number "10";
chr10	StringTie	exon	63192938	63193151	1000	-	.	gene_id "MSTRG.22504"; transcript_id "MSTRG.22504.29"; exon_number "11";
chr10	StringTie	exon	63193345	63193472	1000	-	.	gene_id "MSTRG.22504"; transcript_id "MSTRG.22504.29"; exon_number "12";
chr10	StringTie	exon	63194286	63194375	1000	-	.	gene_id "MSTRG.22504"; transcript_id "MSTRG.22504.29"; exon_number "13";
chr10	StringTie	exon	63197411	63197563	1000	-	.	gene_id "MSTRG.22504"; transcript_id "MSTRG.22504.29"; exon_number "14";
chr10	StringTie	exon	63198513	63198727	1000	-	.	gene_id "MSTRG.22504"; transcript_id "MSTRG.22504.29"; exon_number "15";
chr10	StringTie	exon	63200476	63200677	1000	-	.	gene_id "MSTRG.22504"; transcript_id "MSTRG.22504.29"; exon_number "16";
chr10	StringTie	exon	63206595	63208801	1000	-	.	gene_id "MSTRG.22504"; transcript_id "MSTRG.22504.29"; exon_number "17";
chr10	StringTie	exon	63209063	63209235	1000	-	.	gene_id "MSTRG.22504"; transcript_id "MSTRG.22504.29"; exon_number "18";
chr10	StringTie	exon	63213473	63215151	1000	-	.	gene_id "MSTRG.22504"; transcript_id "MSTRG.22504.29"; exon_number "19";
chr10	StringTie	exon	63215263	63215455	1000	-	.	gene_id "MSTRG.22504"; transcript_id "MSTRG.22504.29"; exon_number "20";
chr10	StringTie	exon	63215553	63215696	1000	-	.	gene_id "MSTRG.22504"; transcript_id "MSTRG.22504.29"; exon_number "21";
chr10	StringTie	exon	63217207	63217331	1000	-	.	gene_id "MSTRG.22504"; transcript_id "MSTRG.22504.29"; exon_number "22";
chr10	StringTie	exon	63219878	63219983	1000	-	.	gene_id "MSTRG.22504"; transcript_id "MSTRG.22504.29"; exon_number "23";
chr10	StringTie	exon	63234136	63234298	1000	-	.	gene_id "MSTRG.22504"; transcript_id "MSTRG.22504.29"; exon_number "24";
chr10	StringTie	transcript	63166767	63269785	1000	-	.	gene_id "MSTRG.22504"; transcript_id "MSTRG.22504.3";
chr10	StringTie	exon	63166767	63168134	1000	-	.	gene_id "MSTRG.22504"; transcript_id "MSTRG.22504.3"; exon_number "1";
chr10	StringTie	exon	63168435	63168566	1000	-	.	gene_id "MSTRG.22504"; transcript_id "MSTRG.22504.3"; exon_number "2";
chr10	StringTie	exon	63176297	63176473	1000	-	.	gene_id "MSTRG.22504"; transcript_id "MSTRG.22504.3"; exon_number "3";
chr10	StringTie	exon	63177717	63177856	1000	-	.	gene_id "MSTRG.22504"; transcript_id "MSTRG.22504.3"; exon_number "4";
chr10	StringTie	exon	63183447	63183569	1000	-	.	gene_id "MSTRG.22504"; transcript_id "MSTRG.22504.3"; exon_number "5";
chr10	StringTie	exon	63184608	63184738	1000	-	.	gene_id "MSTRG.22504"; transcript_id "MSTRG.22504.3"; exon_number "6";
chr10	StringTie	exon	63185563	63185653	1000	-	.	gene_id "MSTRG.22504"; transcript_id "MSTRG.22504.3"; exon_number "7";
chr10	StringTie	exon	63186215	63186383	1000	-	.	gene_id "MSTRG.22504"; transcript_id "MSTRG.22504.3"; exon_number "8";
chr10	StringTie	exon	63189168	63189446	1000	-	.	gene_id "MSTRG.22504"; transcript_id "MSTRG.22504.3"; exon_number "9";
chr10	StringTie	exon	63190894	63191108	1000	-	.	gene_id "MSTRG.22504"; transcript_id "MSTRG.22504.3"; exon_number "10";
chr10	StringTie	exon	63192938	63193151	1000	-	.	gene_id "MSTRG.22504"; transcript_id "MSTRG.22504.3"; exon_number "11";
chr10	StringTie	exon	63193345	63193472	1000	-	.	gene_id "MSTRG.22504"; transcript_id "MSTRG.22504.3"; exon_number "12";
chr10	StringTie	exon	63194286	63194375	1000	-	.	gene_id "MSTRG.22504"; transcript_id "MSTRG.22504.3"; exon_number "13";
chr10	StringTie	exon	63197411	63197563	1000	-	.	gene_id "MSTRG.22504"; transcript_id "MSTRG.22504.3"; exon_number "14";
chr10	StringTie	exon	63198513	63198727	1000	-	.	gene_id "MSTRG.22504"; transcript_id "MSTRG.22504.3"; exon_number "15";
chr10	StringTie	exon	63200476	63200677	1000	-	.	gene_id "MSTRG.22504"; transcript_id "MSTRG.22504.3"; exon_number "16";
chr10	StringTie	exon	63206595	63208801	1000	-	.	gene_id "MSTRG.22504"; transcript_id "MSTRG.22504.3"; exon_number "17";
chr10	StringTie	exon	63209063	63209235	1000	-	.	gene_id "MSTRG.22504"; transcript_id "MSTRG.22504.3"; exon_number "18";
chr10	StringTie	exon	63213473	63215151	1000	-	.	gene_id "MSTRG.22504"; transcript_id "MSTRG.22504.3"; exon_number "19";
chr10	StringTie	exon	63215263	63215455	1000	-	.	gene_id "MSTRG.22504"; transcript_id "MSTRG.22504.3"; exon_number "20";
chr10	StringTie	exon	63215553	63215696	1000	-	.	gene_id "MSTRG.22504"; transcript_id "MSTRG.22504.3"; exon_number "21";
chr10	StringTie	exon	63217207	63217331	1000	-	.	gene_id "MSTRG.22504"; transcript_id "MSTRG.22504.3"; exon_number "22";
chr10	StringTie	exon	63231669	63261553	1000	-	.	gene_id "MSTRG.22504"; transcript_id "MSTRG.22504.3"; exon_number "23";
chr10	StringTie	exon	63264651	63264764	1000	-	.	gene_id "MSTRG.22504"; transcript_id "MSTRG.22504.3"; exon_number "24";
chr10	StringTie	exon	63268663	63269785	1000	-	.	gene_id "MSTRG.22504"; transcript_id "MSTRG.22504.3"; exon_number "25";
chr10	StringTie	transcript	63167221	63231775	1000	-	.	gene_id "MSTRG.22504"; transcript_id "MSTRG.22504.30";
chr10	StringTie	exon	63167221	63168134	1000	-	.	gene_id "MSTRG.22504"; transcript_id "MSTRG.22504.30"; exon_number "1";
chr10	StringTie	exon	63168435	63168566	1000	-	.	gene_id "MSTRG.22504"; transcript_id "MSTRG.22504.30"; exon_number "2";
chr10	StringTie	exon	63176297	63176473	1000	-	.	gene_id "MSTRG.22504"; transcript_id "MSTRG.22504.30"; exon_number "3";
chr10	StringTie	exon	63177717	63177856	1000	-	.	gene_id "MSTRG.22504"; transcript_id "MSTRG.22504.30"; exon_number "4";
chr10	StringTie	exon	63183447	63183569	1000	-	.	gene_id "MSTRG.22504"; transcript_id "MSTRG.22504.30"; exon_number "5";
chr10	StringTie	exon	63184608	63184738	1000	-	.	gene_id "MSTRG.22504"; transcript_id "MSTRG.22504.30"; exon_number "6";
chr10	StringTie	exon	63185563	63185653	1000	-	.	gene_id "MSTRG.22504"; transcript_id "MSTRG.22504.30"; exon_number "7";
chr10	StringTie	exon	63186215	63186383	1000	-	.	gene_id "MSTRG.22504"; transcript_id "MSTRG.22504.30"; exon_number "8";
chr10	StringTie	exon	63189168	63189446	1000	-	.	gene_id "MSTRG.22504"; transcript_id "MSTRG.22504.30"; exon_number "9";
chr10	StringTie	exon	63190894	63191108	1000	-	.	gene_id "MSTRG.22504"; transcript_id "MSTRG.22504.30"; exon_number "10";
chr10	StringTie	exon	63192938	63193151	1000	-	.	gene_id "MSTRG.22504"; transcript_id "MSTRG.22504.30"; exon_number "11";
chr10	StringTie	exon	63193345	63193472	1000	-	.	gene_id "MSTRG.22504"; transcript_id "MSTRG.22504.30"; exon_number "12";
chr10	StringTie	exon	63194286	63194375	1000	-	.	gene_id "MSTRG.22504"; transcript_id "MSTRG.22504.30"; exon_number "13";
chr10	StringTie	exon	63197411	63197563	1000	-	.	gene_id "MSTRG.22504"; transcript_id "MSTRG.22504.30"; exon_number "14";
chr10	StringTie	exon	63198513	63198727	1000	-	.	gene_id "MSTRG.22504"; transcript_id "MSTRG.22504.30"; exon_number "15";
chr10	StringTie	exon	63200476	63200677	1000	-	.	gene_id "MSTRG.22504"; transcript_id "MSTRG.22504.30"; exon_number "16";
chr10	StringTie	exon	63206595	63208801	1000	-	.	gene_id "MSTRG.22504"; transcript_id "MSTRG.22504.30"; exon_number "17";
chr10	StringTie	exon	63209063	63209235	1000	-	.	gene_id "MSTRG.22504"; transcript_id "MSTRG.22504.30"; exon_number "18";
chr10	StringTie	exon	63213473	63215151	1000	-	.	gene_id "MSTRG.22504"; transcript_id "MSTRG.22504.30"; exon_number "19";
chr10	StringTie	exon	63215263	63215455	1000	-	.	gene_id "MSTRG.22504"; transcript_id "MSTRG.22504.30"; exon_number "20";
chr10	StringTie	exon	63215553	63215696	1000	-	.	gene_id "MSTRG.22504"; transcript_id "MSTRG.22504.30"; exon_number "21";
chr10	StringTie	exon	63217207	63217331	1000	-	.	gene_id "MSTRG.22504"; transcript_id "MSTRG.22504.30"; exon_number "22";
chr10	StringTie	exon	63219508	63219983	1000	-	.	gene_id "MSTRG.22504"; transcript_id "MSTRG.22504.30"; exon_number "23";
chr10	StringTie	exon	63231669	63231775	1000	-	.	gene_id "MSTRG.22504"; transcript_id "MSTRG.22504.30"; exon_number "24";
chr10	StringTie	transcript	63167221	63269231	1000	-	.	gene_id "MSTRG.22504"; transcript_id "MSTRG.22504.31";
chr10	StringTie	exon	63167221	63168134	1000	-	.	gene_id "MSTRG.22504"; transcript_id "MSTRG.22504.31"; exon_number "1";
chr10	StringTie	exon	63168435	63168566	1000	-	.	gene_id "MSTRG.22504"; transcript_id "MSTRG.22504.31"; exon_number "2";
chr10	StringTie	exon	63176297	63176473	1000	-	.	gene_id "MSTRG.22504"; transcript_id "MSTRG.22504.31"; exon_number "3";
chr10	StringTie	exon	63177717	63177856	1000	-	.	gene_id "MSTRG.22504"; transcript_id "MSTRG.22504.31"; exon_number "4";
chr10	StringTie	exon	63183447	63183569	1000	-	.	gene_id "MSTRG.22504"; transcript_id "MSTRG.22504.31"; exon_number "5";
chr10	StringTie	exon	63184608	63184738	1000	-	.	gene_id "MSTRG.22504"; transcript_id "MSTRG.22504.31"; exon_number "6";
chr10	StringTie	exon	63185563	63185653	1000	-	.	gene_id "MSTRG.22504"; transcript_id "MSTRG.22504.31"; exon_number "7";
chr10	StringTie	exon	63186215	63186383	1000	-	.	gene_id "MSTRG.22504"; transcript_id "MSTRG.22504.31"; exon_number "8";
chr10	StringTie	exon	63189168	63189446	1000	-	.	gene_id "MSTRG.22504"; transcript_id "MSTRG.22504.31"; exon_number "9";
chr10	StringTie	exon	63190894	63191108	1000	-	.	gene_id "MSTRG.22504"; transcript_id "MSTRG.22504.31"; exon_number "10";
chr10	StringTie	exon	63192938	63193151	1000	-	.	gene_id "MSTRG.22504"; transcript_id "MSTRG.22504.31"; exon_number "11";
chr10	StringTie	exon	63193345	63193472	1000	-	.	gene_id "MSTRG.22504"; transcript_id "MSTRG.22504.31"; exon_number "12";
chr10	StringTie	exon	63194286	63194375	1000	-	.	gene_id "MSTRG.22504"; transcript_id "MSTRG.22504.31"; exon_number "13";
chr10	StringTie	exon	63197411	63197563	1000	-	.	gene_id "MSTRG.22504"; transcript_id "MSTRG.22504.31"; exon_number "14";
chr10	StringTie	exon	63198513	63198727	1000	-	.	gene_id "MSTRG.22504"; transcript_id "MSTRG.22504.31"; exon_number "15";
chr10	StringTie	exon	63200476	63200677	1000	-	.	gene_id "MSTRG.22504"; transcript_id "MSTRG.22504.31"; exon_number "16";
chr10	StringTie	exon	63206595	63208801	1000	-	.	gene_id "MSTRG.22504"; transcript_id "MSTRG.22504.31"; exon_number "17";
chr10	StringTie	exon	63209063	63209235	1000	-	.	gene_id "MSTRG.22504"; transcript_id "MSTRG.22504.31"; exon_number "18";
chr10	StringTie	exon	63213473	63215151	1000	-	.	gene_id "MSTRG.22504"; transcript_id "MSTRG.22504.31"; exon_number "19";
chr10	StringTie	exon	63215263	63215455	1000	-	.	gene_id "MSTRG.22504"; transcript_id "MSTRG.22504.31"; exon_number "20";
chr10	StringTie	exon	63215549	63215689	1000	-	.	gene_id "MSTRG.22504"; transcript_id "MSTRG.22504.31"; exon_number "21";
chr10	StringTie	exon	63217207	63217331	1000	-	.	gene_id "MSTRG.22504"; transcript_id "MSTRG.22504.31"; exon_number "22";
chr10	StringTie	exon	63264651	63264764	1000	-	.	gene_id "MSTRG.22504"; transcript_id "MSTRG.22504.31"; exon_number "23";
chr10	StringTie	exon	63268663	63269231	1000	-	.	gene_id "MSTRG.22504"; transcript_id "MSTRG.22504.31"; exon_number "24";
chr10	StringTie	transcript	63167221	63380484	1000	-	.	gene_id "MSTRG.22504"; transcript_id "MSTRG.22504.32";
chr10	StringTie	exon	63167221	63168134	1000	-	.	gene_id "MSTRG.22504"; transcript_id "MSTRG.22504.32"; exon_number "1";
chr10	StringTie	exon	63168435	63168566	1000	-	.	gene_id "MSTRG.22504"; transcript_id "MSTRG.22504.32"; exon_number "2";
chr10	StringTie	exon	63176297	63176473	1000	-	.	gene_id "MSTRG.22504"; transcript_id "MSTRG.22504.32"; exon_number "3";
chr10	StringTie	exon	63177717	63177856	1000	-	.	gene_id "MSTRG.22504"; transcript_id "MSTRG.22504.32"; exon_number "4";
chr10	StringTie	exon	63183447	63183569	1000	-	.	gene_id "MSTRG.22504"; transcript_id "MSTRG.22504.32"; exon_number "5";
chr10	StringTie	exon	63184608	63184738	1000	-	.	gene_id "MSTRG.22504"; transcript_id "MSTRG.22504.32"; exon_number "6";
chr10	StringTie	exon	63185563	63185653	1000	-	.	gene_id "MSTRG.22504"; transcript_id "MSTRG.22504.32"; exon_number "7";
chr10	StringTie	exon	63186215	63186383	1000	-	.	gene_id "MSTRG.22504"; transcript_id "MSTRG.22504.32"; exon_number "8";
chr10	StringTie	exon	63189168	63189446	1000	-	.	gene_id "MSTRG.22504"; transcript_id "MSTRG.22504.32"; exon_number "9";
chr10	StringTie	exon	63190894	63191108	1000	-	.	gene_id "MSTRG.22504"; transcript_id "MSTRG.22504.32"; exon_number "10";
chr10	StringTie	exon	63192938	63193091	1000	-	.	gene_id "MSTRG.22504"; transcript_id "MSTRG.22504.32"; exon_number "11";
chr10	StringTie	exon	63193345	63193472	1000	-	.	gene_id "MSTRG.22504"; transcript_id "MSTRG.22504.32"; exon_number "12";
chr10	StringTie	exon	63194286	63194375	1000	-	.	gene_id "MSTRG.22504"; transcript_id "MSTRG.22504.32"; exon_number "13";
chr10	StringTie	exon	63197411	63197563	1000	-	.	gene_id "MSTRG.22504"; transcript_id "MSTRG.22504.32"; exon_number "14";
chr10	StringTie	exon	63198513	63198727	1000	-	.	gene_id "MSTRG.22504"; transcript_id "MSTRG.22504.32"; exon_number "15";
chr10	StringTie	exon	63200476	63200677	1000	-	.	gene_id "MSTRG.22504"; transcript_id "MSTRG.22504.32"; exon_number "16";
chr10	StringTie	exon	63206595	63208801	1000	-	.	gene_id "MSTRG.22504"; transcript_id "MSTRG.22504.32"; exon_number "17";
chr10	StringTie	exon	63209063	63209235	1000	-	.	gene_id "MSTRG.22504"; transcript_id "MSTRG.22504.32"; exon_number "18";
chr10	StringTie	exon	63213473	63215151	1000	-	.	gene_id "MSTRG.22504"; transcript_id "MSTRG.22504.32"; exon_number "19";
chr10	StringTie	exon	63215263	63215455	1000	-	.	gene_id "MSTRG.22504"; transcript_id "MSTRG.22504.32"; exon_number "20";
chr10	StringTie	exon	63215549	63215696	1000	-	.	gene_id "MSTRG.22504"; transcript_id "MSTRG.22504.32"; exon_number "21";
chr10	StringTie	exon	63217207	63217331	1000	-	.	gene_id "MSTRG.22504"; transcript_id "MSTRG.22504.32"; exon_number "22";
chr10	StringTie	exon	63219878	63219983	1000	-	.	gene_id "MSTRG.22504"; transcript_id "MSTRG.22504.32"; exon_number "23";
chr10	StringTie	exon	63264651	63264764	1000	-	.	gene_id "MSTRG.22504"; transcript_id "MSTRG.22504.32"; exon_number "24";
chr10	StringTie	exon	63380318	63380484	1000	-	.	gene_id "MSTRG.22504"; transcript_id "MSTRG.22504.32"; exon_number "25";
chr10	StringTie	transcript	63167221	63409890	1000	-	.	gene_id "MSTRG.22504"; transcript_id "MSTRG.22504.33";
chr10	StringTie	exon	63167221	63168134	1000	-	.	gene_id "MSTRG.22504"; transcript_id "MSTRG.22504.33"; exon_number "1";
chr10	StringTie	exon	63168435	63168566	1000	-	.	gene_id "MSTRG.22504"; transcript_id "MSTRG.22504.33"; exon_number "2";
chr10	StringTie	exon	63176297	63176473	1000	-	.	gene_id "MSTRG.22504"; transcript_id "MSTRG.22504.33"; exon_number "3";
chr10	StringTie	exon	63177717	63177856	1000	-	.	gene_id "MSTRG.22504"; transcript_id "MSTRG.22504.33"; exon_number "4";
chr10	StringTie	exon	63183447	63183569	1000	-	.	gene_id "MSTRG.22504"; transcript_id "MSTRG.22504.33"; exon_number "5";
chr10	StringTie	exon	63184608	63184738	1000	-	.	gene_id "MSTRG.22504"; transcript_id "MSTRG.22504.33"; exon_number "6";
chr10	StringTie	exon	63185563	63185653	1000	-	.	gene_id "MSTRG.22504"; transcript_id "MSTRG.22504.33"; exon_number "7";
chr10	StringTie	exon	63186215	63186383	1000	-	.	gene_id "MSTRG.22504"; transcript_id "MSTRG.22504.33"; exon_number "8";
chr10	StringTie	exon	63189168	63189446	1000	-	.	gene_id "MSTRG.22504"; transcript_id "MSTRG.22504.33"; exon_number "9";
chr10	StringTie	exon	63190894	63191108	1000	-	.	gene_id "MSTRG.22504"; transcript_id "MSTRG.22504.33"; exon_number "10";
chr10	StringTie	exon	63192938	63193151	1000	-	.	gene_id "MSTRG.22504"; transcript_id "MSTRG.22504.33"; exon_number "11";
chr10	StringTie	exon	63193345	63193472	1000	-	.	gene_id "MSTRG.22504"; transcript_id "MSTRG.22504.33"; exon_number "12";
chr10	StringTie	exon	63194286	63194375	1000	-	.	gene_id "MSTRG.22504"; transcript_id "MSTRG.22504.33"; exon_number "13";
chr10	StringTie	exon	63197411	63197563	1000	-	.	gene_id "MSTRG.22504"; transcript_id "MSTRG.22504.33"; exon_number "14";
chr10	StringTie	exon	63198513	63198727	1000	-	.	gene_id "MSTRG.22504"; transcript_id "MSTRG.22504.33"; exon_number "15";
chr10	StringTie	exon	63200476	63200677	1000	-	.	gene_id "MSTRG.22504"; transcript_id "MSTRG.22504.33"; exon_number "16";
chr10	StringTie	exon	63206595	63208801	1000	-	.	gene_id "MSTRG.22504"; transcript_id "MSTRG.22504.33"; exon_number "17";
chr10	StringTie	exon	63209063	63209235	1000	-	.	gene_id "MSTRG.22504"; transcript_id "MSTRG.22504.33"; exon_number "18";
chr10	StringTie	exon	63213473	63215151	1000	-	.	gene_id "MSTRG.22504"; transcript_id "MSTRG.22504.33"; exon_number "19";
chr10	StringTie	exon	63215263	63215455	1000	-	.	gene_id "MSTRG.22504"; transcript_id "MSTRG.22504.33"; exon_number "20";
chr10	StringTie	exon	63215549	63215696	1000	-	.	gene_id "MSTRG.22504"; transcript_id "MSTRG.22504.33"; exon_number "21";
chr10	StringTie	exon	63217207	63217331	1000	-	.	gene_id "MSTRG.22504"; transcript_id "MSTRG.22504.33"; exon_number "22";
chr10	StringTie	exon	63264651	63264764	1000	-	.	gene_id "MSTRG.22504"; transcript_id "MSTRG.22504.33"; exon_number "23";
chr10	StringTie	exon	63380318	63380482	1000	-	.	gene_id "MSTRG.22504"; transcript_id "MSTRG.22504.33"; exon_number "24";
chr10	StringTie	exon	63409863	63409890	1000	-	.	gene_id "MSTRG.22504"; transcript_id "MSTRG.22504.33"; exon_number "25";
chr10	StringTie	transcript	63167221	63521825	1000	-	.	gene_id "MSTRG.22504"; transcript_id "MSTRG.22504.34";
chr10	StringTie	exon	63167221	63168134	1000	-	.	gene_id "MSTRG.22504"; transcript_id "MSTRG.22504.34"; exon_number "1";
chr10	StringTie	exon	63168435	63168566	1000	-	.	gene_id "MSTRG.22504"; transcript_id "MSTRG.22504.34"; exon_number "2";
chr10	StringTie	exon	63169072	63169865	1000	-	.	gene_id "MSTRG.22504"; transcript_id "MSTRG.22504.34"; exon_number "3";
chr10	StringTie	exon	63176297	63176473	1000	-	.	gene_id "MSTRG.22504"; transcript_id "MSTRG.22504.34"; exon_number "4";
chr10	StringTie	exon	63177717	63177856	1000	-	.	gene_id "MSTRG.22504"; transcript_id "MSTRG.22504.34"; exon_number "5";
chr10	StringTie	exon	63183447	63183569	1000	-	.	gene_id "MSTRG.22504"; transcript_id "MSTRG.22504.34"; exon_number "6";
chr10	StringTie	exon	63184608	63184738	1000	-	.	gene_id "MSTRG.22504"; transcript_id "MSTRG.22504.34"; exon_number "7";
chr10	StringTie	exon	63185563	63185653	1000	-	.	gene_id "MSTRG.22504"; transcript_id "MSTRG.22504.34"; exon_number "8";
chr10	StringTie	exon	63186215	63186383	1000	-	.	gene_id "MSTRG.22504"; transcript_id "MSTRG.22504.34"; exon_number "9";
chr10	StringTie	exon	63189168	63189446	1000	-	.	gene_id "MSTRG.22504"; transcript_id "MSTRG.22504.34"; exon_number "10";
chr10	StringTie	exon	63190894	63191108	1000	-	.	gene_id "MSTRG.22504"; transcript_id "MSTRG.22504.34"; exon_number "11";
chr10	StringTie	exon	63192938	63193151	1000	-	.	gene_id "MSTRG.22504"; transcript_id "MSTRG.22504.34"; exon_number "12";
chr10	StringTie	exon	63193345	63193472	1000	-	.	gene_id "MSTRG.22504"; transcript_id "MSTRG.22504.34"; exon_number "13";
chr10	StringTie	exon	63194286	63194375	1000	-	.	gene_id "MSTRG.22504"; transcript_id "MSTRG.22504.34"; exon_number "14";
chr10	StringTie	exon	63197411	63197563	1000	-	.	gene_id "MSTRG.22504"; transcript_id "MSTRG.22504.34"; exon_number "15";
chr10	StringTie	exon	63198513	63198727	1000	-	.	gene_id "MSTRG.22504"; transcript_id "MSTRG.22504.34"; exon_number "16";
chr10	StringTie	exon	63200476	63200677	1000	-	.	gene_id "MSTRG.22504"; transcript_id "MSTRG.22504.34"; exon_number "17";
chr10	StringTie	exon	63206595	63208801	1000	-	.	gene_id "MSTRG.22504"; transcript_id "MSTRG.22504.34"; exon_number "18";
chr10	StringTie	exon	63209063	63209235	1000	-	.	gene_id "MSTRG.22504"; transcript_id "MSTRG.22504.34"; exon_number "19";
chr10	StringTie	exon	63213473	63215151	1000	-	.	gene_id "MSTRG.22504"; transcript_id "MSTRG.22504.34"; exon_number "20";
chr10	StringTie	exon	63215263	63215455	1000	-	.	gene_id "MSTRG.22504"; transcript_id "MSTRG.22504.34"; exon_number "21";
chr10	StringTie	exon	63215549	63215696	1000	-	.	gene_id "MSTRG.22504"; transcript_id "MSTRG.22504.34"; exon_number "22";
chr10	StringTie	exon	63217207	63217331	1000	-	.	gene_id "MSTRG.22504"; transcript_id "MSTRG.22504.34"; exon_number "23";
chr10	StringTie	exon	63219878	63219983	1000	-	.	gene_id "MSTRG.22504"; transcript_id "MSTRG.22504.34"; exon_number "24";
chr10	StringTie	exon	63264651	63264764	1000	-	.	gene_id "MSTRG.22504"; transcript_id "MSTRG.22504.34"; exon_number "25";
chr10	StringTie	exon	63380318	63380482	1000	-	.	gene_id "MSTRG.22504"; transcript_id "MSTRG.22504.34"; exon_number "26";
chr10	StringTie	exon	63521738	63521825	1000	-	.	gene_id "MSTRG.22504"; transcript_id "MSTRG.22504.34"; exon_number "27";
chr10	StringTie	transcript	63167225	63521825	1000	-	.	gene_id "MSTRG.22504"; transcript_id "MSTRG.22504.37";
chr10	StringTie	exon	63167225	63168134	1000	-	.	gene_id "MSTRG.22504"; transcript_id "MSTRG.22504.37"; exon_number "1";
chr10	StringTie	exon	63168435	63168566	1000	-	.	gene_id "MSTRG.22504"; transcript_id "MSTRG.22504.37"; exon_number "2";
chr10	StringTie	exon	63176297	63176473	1000	-	.	gene_id "MSTRG.22504"; transcript_id "MSTRG.22504.37"; exon_number "3";
chr10	StringTie	exon	63177717	63177856	1000	-	.	gene_id "MSTRG.22504"; transcript_id "MSTRG.22504.37"; exon_number "4";
chr10	StringTie	exon	63183447	63183569	1000	-	.	gene_id "MSTRG.22504"; transcript_id "MSTRG.22504.37"; exon_number "5";
chr10	StringTie	exon	63184608	63184738	1000	-	.	gene_id "MSTRG.22504"; transcript_id "MSTRG.22504.37"; exon_number "6";
chr10	StringTie	exon	63185563	63185653	1000	-	.	gene_id "MSTRG.22504"; transcript_id "MSTRG.22504.37"; exon_number "7";
chr10	StringTie	exon	63186215	63186383	1000	-	.	gene_id "MSTRG.22504"; transcript_id "MSTRG.22504.37"; exon_number "8";
chr10	StringTie	exon	63189168	63189446	1000	-	.	gene_id "MSTRG.22504"; transcript_id "MSTRG.22504.37"; exon_number "9";
chr10	StringTie	exon	63190894	63191108	1000	-	.	gene_id "MSTRG.22504"; transcript_id "MSTRG.22504.37"; exon_number "10";
chr10	StringTie	exon	63192938	63193103	1000	-	.	gene_id "MSTRG.22504"; transcript_id "MSTRG.22504.37"; exon_number "11";
chr10	StringTie	exon	63193344	63193472	1000	-	.	gene_id "MSTRG.22504"; transcript_id "MSTRG.22504.37"; exon_number "12";
chr10	StringTie	exon	63194286	63194375	1000	-	.	gene_id "MSTRG.22504"; transcript_id "MSTRG.22504.37"; exon_number "13";
chr10	StringTie	exon	63197411	63197563	1000	-	.	gene_id "MSTRG.22504"; transcript_id "MSTRG.22504.37"; exon_number "14";
chr10	StringTie	exon	63198513	63198727	1000	-	.	gene_id "MSTRG.22504"; transcript_id "MSTRG.22504.37"; exon_number "15";
chr10	StringTie	exon	63200476	63200677	1000	-	.	gene_id "MSTRG.22504"; transcript_id "MSTRG.22504.37"; exon_number "16";
chr10	StringTie	exon	63206595	63208801	1000	-	.	gene_id "MSTRG.22504"; transcript_id "MSTRG.22504.37"; exon_number "17";
chr10	StringTie	exon	63209063	63209235	1000	-	.	gene_id "MSTRG.22504"; transcript_id "MSTRG.22504.37"; exon_number "18";
chr10	StringTie	exon	63213473	63215151	1000	-	.	gene_id "MSTRG.22504"; transcript_id "MSTRG.22504.37"; exon_number "19";
chr10	StringTie	exon	63215263	63215455	1000	-	.	gene_id "MSTRG.22504"; transcript_id "MSTRG.22504.37"; exon_number "20";
chr10	StringTie	exon	63215553	63215696	1000	-	.	gene_id "MSTRG.22504"; transcript_id "MSTRG.22504.37"; exon_number "21";
chr10	StringTie	exon	63217207	63217331	1000	-	.	gene_id "MSTRG.22504"; transcript_id "MSTRG.22504.37"; exon_number "22";
chr10	StringTie	exon	63219878	63219983	1000	-	.	gene_id "MSTRG.22504"; transcript_id "MSTRG.22504.37"; exon_number "23";
chr10	StringTie	exon	63264651	63264764	1000	-	.	gene_id "MSTRG.22504"; transcript_id "MSTRG.22504.37"; exon_number "24";
chr10	StringTie	exon	63380318	63380482	1000	-	.	gene_id "MSTRG.22504"; transcript_id "MSTRG.22504.37"; exon_number "25";
chr10	StringTie	exon	63521738	63521825	1000	-	.	gene_id "MSTRG.22504"; transcript_id "MSTRG.22504.37"; exon_number "26";
chr10	StringTie	transcript	63167225	63521766	1000	-	.	gene_id "MSTRG.22504"; transcript_id "MSTRG.22504.38";
chr10	StringTie	exon	63167225	63168134	1000	-	.	gene_id "MSTRG.22504"; transcript_id "MSTRG.22504.38"; exon_number "1";
chr10	StringTie	exon	63168435	63169865	1000	-	.	gene_id "MSTRG.22504"; transcript_id "MSTRG.22504.38"; exon_number "2";
chr10	StringTie	exon	63176297	63176473	1000	-	.	gene_id "MSTRG.22504"; transcript_id "MSTRG.22504.38"; exon_number "3";
chr10	StringTie	exon	63177717	63177856	1000	-	.	gene_id "MSTRG.22504"; transcript_id "MSTRG.22504.38"; exon_number "4";
chr10	StringTie	exon	63183447	63183569	1000	-	.	gene_id "MSTRG.22504"; transcript_id "MSTRG.22504.38"; exon_number "5";
chr10	StringTie	exon	63184608	63184738	1000	-	.	gene_id "MSTRG.22504"; transcript_id "MSTRG.22504.38"; exon_number "6";
chr10	StringTie	exon	63185563	63185653	1000	-	.	gene_id "MSTRG.22504"; transcript_id "MSTRG.22504.38"; exon_number "7";
chr10	StringTie	exon	63186215	63186383	1000	-	.	gene_id "MSTRG.22504"; transcript_id "MSTRG.22504.38"; exon_number "8";
chr10	StringTie	exon	63189168	63189446	1000	-	.	gene_id "MSTRG.22504"; transcript_id "MSTRG.22504.38"; exon_number "9";
chr10	StringTie	exon	63190894	63191108	1000	-	.	gene_id "MSTRG.22504"; transcript_id "MSTRG.22504.38"; exon_number "10";
chr10	StringTie	exon	63192938	63193091	1000	-	.	gene_id "MSTRG.22504"; transcript_id "MSTRG.22504.38"; exon_number "11";
chr10	StringTie	exon	63193345	63193472	1000	-	.	gene_id "MSTRG.22504"; transcript_id "MSTRG.22504.38"; exon_number "12";
chr10	StringTie	exon	63194286	63194375	1000	-	.	gene_id "MSTRG.22504"; transcript_id "MSTRG.22504.38"; exon_number "13";
chr10	StringTie	exon	63197411	63197563	1000	-	.	gene_id "MSTRG.22504"; transcript_id "MSTRG.22504.38"; exon_number "14";
chr10	StringTie	exon	63198513	63198727	1000	-	.	gene_id "MSTRG.22504"; transcript_id "MSTRG.22504.38"; exon_number "15";
chr10	StringTie	exon	63200476	63200677	1000	-	.	gene_id "MSTRG.22504"; transcript_id "MSTRG.22504.38"; exon_number "16";
chr10	StringTie	exon	63206595	63208801	1000	-	.	gene_id "MSTRG.22504"; transcript_id "MSTRG.22504.38"; exon_number "17";
chr10	StringTie	exon	63209063	63209235	1000	-	.	gene_id "MSTRG.22504"; transcript_id "MSTRG.22504.38"; exon_number "18";
chr10	StringTie	exon	63213473	63215151	1000	-	.	gene_id "MSTRG.22504"; transcript_id "MSTRG.22504.38"; exon_number "19";
chr10	StringTie	exon	63215263	63215455	1000	-	.	gene_id "MSTRG.22504"; transcript_id "MSTRG.22504.38"; exon_number "20";
chr10	StringTie	exon	63215553	63215696	1000	-	.	gene_id "MSTRG.22504"; transcript_id "MSTRG.22504.38"; exon_number "21";
chr10	StringTie	exon	63217207	63217331	1000	-	.	gene_id "MSTRG.22504"; transcript_id "MSTRG.22504.38"; exon_number "22";
chr10	StringTie	exon	63219878	63219983	1000	-	.	gene_id "MSTRG.22504"; transcript_id "MSTRG.22504.38"; exon_number "23";
chr10	StringTie	exon	63264651	63264764	1000	-	.	gene_id "MSTRG.22504"; transcript_id "MSTRG.22504.38"; exon_number "24";
chr10	StringTie	exon	63380318	63380482	1000	-	.	gene_id "MSTRG.22504"; transcript_id "MSTRG.22504.38"; exon_number "25";
chr10	StringTie	exon	63521738	63521766	1000	-	.	gene_id "MSTRG.22504"; transcript_id "MSTRG.22504.38"; exon_number "26";
chr10	StringTie	transcript	63166829	63521850	1000	-	.	gene_id "MSTRG.22504"; transcript_id "MSTRG.22504.4";
chr10	StringTie	exon	63166829	63168134	1000	-	.	gene_id "MSTRG.22504"; transcript_id "MSTRG.22504.4"; exon_number "1";
chr10	StringTie	exon	63168435	63168566	1000	-	.	gene_id "MSTRG.22504"; transcript_id "MSTRG.22504.4"; exon_number "2";
chr10	StringTie	exon	63176297	63176473	1000	-	.	gene_id "MSTRG.22504"; transcript_id "MSTRG.22504.4"; exon_number "3";
chr10	StringTie	exon	63177717	63177856	1000	-	.	gene_id "MSTRG.22504"; transcript_id "MSTRG.22504.4"; exon_number "4";
chr10	StringTie	exon	63183447	63183569	1000	-	.	gene_id "MSTRG.22504"; transcript_id "MSTRG.22504.4"; exon_number "5";
chr10	StringTie	exon	63184608	63184738	1000	-	.	gene_id "MSTRG.22504"; transcript_id "MSTRG.22504.4"; exon_number "6";
chr10	StringTie	exon	63185563	63185653	1000	-	.	gene_id "MSTRG.22504"; transcript_id "MSTRG.22504.4"; exon_number "7";
chr10	StringTie	exon	63186215	63186383	1000	-	.	gene_id "MSTRG.22504"; transcript_id "MSTRG.22504.4"; exon_number "8";
chr10	StringTie	exon	63189168	63189446	1000	-	.	gene_id "MSTRG.22504"; transcript_id "MSTRG.22504.4"; exon_number "9";
chr10	StringTie	exon	63190894	63191108	1000	-	.	gene_id "MSTRG.22504"; transcript_id "MSTRG.22504.4"; exon_number "10";
chr10	StringTie	exon	63192938	63193151	1000	-	.	gene_id "MSTRG.22504"; transcript_id "MSTRG.22504.4"; exon_number "11";
chr10	StringTie	exon	63193345	63193472	1000	-	.	gene_id "MSTRG.22504"; transcript_id "MSTRG.22504.4"; exon_number "12";
chr10	StringTie	exon	63194286	63194375	1000	-	.	gene_id "MSTRG.22504"; transcript_id "MSTRG.22504.4"; exon_number "13";
chr10	StringTie	exon	63197411	63197563	1000	-	.	gene_id "MSTRG.22504"; transcript_id "MSTRG.22504.4"; exon_number "14";
chr10	StringTie	exon	63198513	63198727	1000	-	.	gene_id "MSTRG.22504"; transcript_id "MSTRG.22504.4"; exon_number "15";
chr10	StringTie	exon	63200476	63200677	1000	-	.	gene_id "MSTRG.22504"; transcript_id "MSTRG.22504.4"; exon_number "16";
chr10	StringTie	exon	63206595	63208801	1000	-	.	gene_id "MSTRG.22504"; transcript_id "MSTRG.22504.4"; exon_number "17";
chr10	StringTie	exon	63209063	63209235	1000	-	.	gene_id "MSTRG.22504"; transcript_id "MSTRG.22504.4"; exon_number "18";
chr10	StringTie	exon	63213473	63215151	1000	-	.	gene_id "MSTRG.22504"; transcript_id "MSTRG.22504.4"; exon_number "19";
chr10	StringTie	exon	63215263	63215455	1000	-	.	gene_id "MSTRG.22504"; transcript_id "MSTRG.22504.4"; exon_number "20";
chr10	StringTie	exon	63215549	63215696	1000	-	.	gene_id "MSTRG.22504"; transcript_id "MSTRG.22504.4"; exon_number "21";
chr10	StringTie	exon	63217207	63217331	1000	-	.	gene_id "MSTRG.22504"; transcript_id "MSTRG.22504.4"; exon_number "22";
chr10	StringTie	exon	63219878	63219983	1000	-	.	gene_id "MSTRG.22504"; transcript_id "MSTRG.22504.4"; exon_number "23";
chr10	StringTie	exon	63264651	63264764	1000	-	.	gene_id "MSTRG.22504"; transcript_id "MSTRG.22504.4"; exon_number "24";
chr10	StringTie	exon	63380318	63380482	1000	-	.	gene_id "MSTRG.22504"; transcript_id "MSTRG.22504.4"; exon_number "25";
chr10	StringTie	exon	63521738	63521850	1000	-	.	gene_id "MSTRG.22504"; transcript_id "MSTRG.22504.4"; exon_number "26";
chr10	StringTie	transcript	63249382	63269237	1000	-	.	gene_id "MSTRG.22504"; transcript_id "MSTRG.22504.48";
chr10	StringTie	exon	63249382	63249856	1000	-	.	gene_id "MSTRG.22504"; transcript_id "MSTRG.22504.48"; exon_number "1";
chr10	StringTie	exon	63264651	63264764	1000	-	.	gene_id "MSTRG.22504"; transcript_id "MSTRG.22504.48"; exon_number "2";
chr10	StringTie	exon	63268663	63269237	1000	-	.	gene_id "MSTRG.22504"; transcript_id "MSTRG.22504.48"; exon_number "3";
chr10	StringTie	transcript	63256578	63269331	1000	-	.	gene_id "MSTRG.22504"; transcript_id "MSTRG.22504.49";
chr10	StringTie	exon	63256578	63257691	1000	-	.	gene_id "MSTRG.22504"; transcript_id "MSTRG.22504.49"; exon_number "1";
chr10	StringTie	exon	63264651	63264764	1000	-	.	gene_id "MSTRG.22504"; transcript_id "MSTRG.22504.49"; exon_number "2";
chr10	StringTie	exon	63268663	63269331	1000	-	.	gene_id "MSTRG.22504"; transcript_id "MSTRG.22504.49"; exon_number "3";
chr10	StringTie	transcript	63166890	63231785	1000	-	.	gene_id "MSTRG.22504"; transcript_id "MSTRG.22504.5";
chr10	StringTie	exon	63166890	63168134	1000	-	.	gene_id "MSTRG.22504"; transcript_id "MSTRG.22504.5"; exon_number "1";
chr10	StringTie	exon	63168435	63168566	1000	-	.	gene_id "MSTRG.22504"; transcript_id "MSTRG.22504.5"; exon_number "2";
chr10	StringTie	exon	63176297	63176473	1000	-	.	gene_id "MSTRG.22504"; transcript_id "MSTRG.22504.5"; exon_number "3";
chr10	StringTie	exon	63177717	63177856	1000	-	.	gene_id "MSTRG.22504"; transcript_id "MSTRG.22504.5"; exon_number "4";
chr10	StringTie	exon	63183447	63183569	1000	-	.	gene_id "MSTRG.22504"; transcript_id "MSTRG.22504.5"; exon_number "5";
chr10	StringTie	exon	63184608	63184738	1000	-	.	gene_id "MSTRG.22504"; transcript_id "MSTRG.22504.5"; exon_number "6";
chr10	StringTie	exon	63185563	63185653	1000	-	.	gene_id "MSTRG.22504"; transcript_id "MSTRG.22504.5"; exon_number "7";
chr10	StringTie	exon	63186215	63186383	1000	-	.	gene_id "MSTRG.22504"; transcript_id "MSTRG.22504.5"; exon_number "8";
chr10	StringTie	exon	63189168	63189446	1000	-	.	gene_id "MSTRG.22504"; transcript_id "MSTRG.22504.5"; exon_number "9";
chr10	StringTie	exon	63190894	63191108	1000	-	.	gene_id "MSTRG.22504"; transcript_id "MSTRG.22504.5"; exon_number "10";
chr10	StringTie	exon	63192938	63193151	1000	-	.	gene_id "MSTRG.22504"; transcript_id "MSTRG.22504.5"; exon_number "11";
chr10	StringTie	exon	63193345	63193472	1000	-	.	gene_id "MSTRG.22504"; transcript_id "MSTRG.22504.5"; exon_number "12";
chr10	StringTie	exon	63194286	63194375	1000	-	.	gene_id "MSTRG.22504"; transcript_id "MSTRG.22504.5"; exon_number "13";
chr10	StringTie	exon	63197411	63197563	1000	-	.	gene_id "MSTRG.22504"; transcript_id "MSTRG.22504.5"; exon_number "14";
chr10	StringTie	exon	63198513	63198727	1000	-	.	gene_id "MSTRG.22504"; transcript_id "MSTRG.22504.5"; exon_number "15";
chr10	StringTie	exon	63200476	63200677	1000	-	.	gene_id "MSTRG.22504"; transcript_id "MSTRG.22504.5"; exon_number "16";
chr10	StringTie	exon	63206595	63208801	1000	-	.	gene_id "MSTRG.22504"; transcript_id "MSTRG.22504.5"; exon_number "17";
chr10	StringTie	exon	63209063	63209235	1000	-	.	gene_id "MSTRG.22504"; transcript_id "MSTRG.22504.5"; exon_number "18";
chr10	StringTie	exon	63213473	63215151	1000	-	.	gene_id "MSTRG.22504"; transcript_id "MSTRG.22504.5"; exon_number "19";
chr10	StringTie	exon	63215263	63215455	1000	-	.	gene_id "MSTRG.22504"; transcript_id "MSTRG.22504.5"; exon_number "20";
chr10	StringTie	exon	63215553	63215617	1000	-	.	gene_id "MSTRG.22504"; transcript_id "MSTRG.22504.5"; exon_number "21";
chr10	StringTie	exon	63217207	63217331	1000	-	.	gene_id "MSTRG.22504"; transcript_id "MSTRG.22504.5"; exon_number "22";
chr10	StringTie	exon	63219878	63219983	1000	-	.	gene_id "MSTRG.22504"; transcript_id "MSTRG.22504.5"; exon_number "23";
chr10	StringTie	exon	63231669	63231785	1000	-	.	gene_id "MSTRG.22504"; transcript_id "MSTRG.22504.5"; exon_number "24";
chr10	StringTie	transcript	63258635	63269237	1000	-	.	gene_id "MSTRG.22504"; transcript_id "MSTRG.22504.50";
chr10	StringTie	exon	63258635	63258937	1000	-	.	gene_id "MSTRG.22504"; transcript_id "MSTRG.22504.50"; exon_number "1";
chr10	StringTie	exon	63264651	63264764	1000	-	.	gene_id "MSTRG.22504"; transcript_id "MSTRG.22504.50"; exon_number "2";
chr10	StringTie	exon	63268663	63269237	1000	-	.	gene_id "MSTRG.22504"; transcript_id "MSTRG.22504.50"; exon_number "3";
chr10	StringTie	transcript	63258688	63269233	1000	-	.	gene_id "MSTRG.22504"; transcript_id "MSTRG.22504.51";
chr10	StringTie	exon	63258688	63258738	1000	-	.	gene_id "MSTRG.22504"; transcript_id "MSTRG.22504.51"; exon_number "1";
chr10	StringTie	exon	63264651	63264764	1000	-	.	gene_id "MSTRG.22504"; transcript_id "MSTRG.22504.51"; exon_number "2";
chr10	StringTie	exon	63268663	63269233	1000	-	.	gene_id "MSTRG.22504"; transcript_id "MSTRG.22504.51"; exon_number "3";
chr10	StringTie	transcript	63258759	63269236	1000	-	.	gene_id "MSTRG.22504"; transcript_id "MSTRG.22504.52";
chr10	StringTie	exon	63258759	63258791	1000	-	.	gene_id "MSTRG.22504"; transcript_id "MSTRG.22504.52"; exon_number "1";
chr10	StringTie	exon	63264651	63264764	1000	-	.	gene_id "MSTRG.22504"; transcript_id "MSTRG.22504.52"; exon_number "2";
chr10	StringTie	exon	63268663	63269236	1000	-	.	gene_id "MSTRG.22504"; transcript_id "MSTRG.22504.52"; exon_number "3";
chr10	StringTie	transcript	63258765	63269214	1000	-	.	gene_id "MSTRG.22504"; transcript_id "MSTRG.22504.53";
chr10	StringTie	exon	63258765	63258788	1000	-	.	gene_id "MSTRG.22504"; transcript_id "MSTRG.22504.53"; exon_number "1";
chr10	StringTie	exon	63264651	63264764	1000	-	.	gene_id "MSTRG.22504"; transcript_id "MSTRG.22504.53"; exon_number "2";
chr10	StringTie	exon	63268663	63269214	1000	-	.	gene_id "MSTRG.22504"; transcript_id "MSTRG.22504.53"; exon_number "3";
chr10	StringTie	transcript	63260778	63269387	1000	-	.	gene_id "MSTRG.22504"; transcript_id "MSTRG.22504.54";
chr10	StringTie	exon	63260778	63260900	1000	-	.	gene_id "MSTRG.22504"; transcript_id "MSTRG.22504.54"; exon_number "1";
chr10	StringTie	exon	63264651	63264764	1000	-	.	gene_id "MSTRG.22504"; transcript_id "MSTRG.22504.54"; exon_number "2";
chr10	StringTie	exon	63268663	63269387	1000	-	.	gene_id "MSTRG.22504"; transcript_id "MSTRG.22504.54"; exon_number "3";
chr10	StringTie	transcript	63260818	63269280	1000	-	.	gene_id "MSTRG.22504"; transcript_id "MSTRG.22504.55";
chr10	StringTie	exon	63260818	63260884	1000	-	.	gene_id "MSTRG.22504"; transcript_id "MSTRG.22504.55"; exon_number "1";
chr10	StringTie	exon	63264651	63264764	1000	-	.	gene_id "MSTRG.22504"; transcript_id "MSTRG.22504.55"; exon_number "2";
chr10	StringTie	exon	63268663	63269280	1000	-	.	gene_id "MSTRG.22504"; transcript_id "MSTRG.22504.55"; exon_number "3";
chr10	StringTie	transcript	63335108	63350071	1000	-	.	gene_id "MSTRG.22504"; transcript_id "MSTRG.22504.56";
chr10	StringTie	exon	63335108	63336950	1000	-	.	gene_id "MSTRG.22504"; transcript_id "MSTRG.22504.56"; exon_number "1";
chr10	StringTie	exon	63337415	63350071	1000	-	.	gene_id "MSTRG.22504"; transcript_id "MSTRG.22504.56"; exon_number "2";
chr10	StringTie	transcript	63359113	63427260	1000	-	.	gene_id "MSTRG.22504"; transcript_id "MSTRG.22504.57";
chr10	StringTie	exon	63359113	63376487	1000	-	.	gene_id "MSTRG.22504"; transcript_id "MSTRG.22504.57"; exon_number "1";
chr10	StringTie	exon	63380318	63380482	1000	-	.	gene_id "MSTRG.22504"; transcript_id "MSTRG.22504.57"; exon_number "2";
chr10	StringTie	exon	63404894	63408394	1000	-	.	gene_id "MSTRG.22504"; transcript_id "MSTRG.22504.57"; exon_number "3";
chr10	StringTie	exon	63409863	63414240	1000	-	.	gene_id "MSTRG.22504"; transcript_id "MSTRG.22504.57"; exon_number "4";
chr10	StringTie	exon	63414700	63427260	1000	-	.	gene_id "MSTRG.22504"; transcript_id "MSTRG.22504.57"; exon_number "5";
chr10	StringTie	transcript	63359113	63427260	1000	-	.	gene_id "MSTRG.22504"; transcript_id "MSTRG.22504.58";
chr10	StringTie	exon	63359113	63376487	1000	-	.	gene_id "MSTRG.22504"; transcript_id "MSTRG.22504.58"; exon_number "1";
chr10	StringTie	exon	63380318	63380482	1000	-	.	gene_id "MSTRG.22504"; transcript_id "MSTRG.22504.58"; exon_number "2";
chr10	StringTie	exon	63404894	63404965	1000	-	.	gene_id "MSTRG.22504"; transcript_id "MSTRG.22504.58"; exon_number "3";
chr10	StringTie	exon	63408125	63427260	1000	-	.	gene_id "MSTRG.22504"; transcript_id "MSTRG.22504.58"; exon_number "4";
chr10	StringTie	transcript	63359156	63465865	1000	-	.	gene_id "MSTRG.22504"; transcript_id "MSTRG.22504.59";
chr10	StringTie	exon	63359156	63368594	1000	-	.	gene_id "MSTRG.22504"; transcript_id "MSTRG.22504.59"; exon_number "1";
chr10	StringTie	exon	63380318	63380482	1000	-	.	gene_id "MSTRG.22504"; transcript_id "MSTRG.22504.59"; exon_number "2";
chr10	StringTie	exon	63384611	63384661	1000	-	.	gene_id "MSTRG.22504"; transcript_id "MSTRG.22504.59"; exon_number "3";
chr10	StringTie	exon	63465495	63465865	1000	-	.	gene_id "MSTRG.22504"; transcript_id "MSTRG.22504.59"; exon_number "4";
chr10	StringTie	transcript	63166974	63228408	1000	-	.	gene_id "MSTRG.22504"; transcript_id "MSTRG.22504.6";
chr10	StringTie	exon	63166974	63168134	1000	-	.	gene_id "MSTRG.22504"; transcript_id "MSTRG.22504.6"; exon_number "1";
chr10	StringTie	exon	63168435	63168566	1000	-	.	gene_id "MSTRG.22504"; transcript_id "MSTRG.22504.6"; exon_number "2";
chr10	StringTie	exon	63176297	63176473	1000	-	.	gene_id "MSTRG.22504"; transcript_id "MSTRG.22504.6"; exon_number "3";
chr10	StringTie	exon	63177717	63177856	1000	-	.	gene_id "MSTRG.22504"; transcript_id "MSTRG.22504.6"; exon_number "4";
chr10	StringTie	exon	63183447	63183569	1000	-	.	gene_id "MSTRG.22504"; transcript_id "MSTRG.22504.6"; exon_number "5";
chr10	StringTie	exon	63184608	63184738	1000	-	.	gene_id "MSTRG.22504"; transcript_id "MSTRG.22504.6"; exon_number "6";
chr10	StringTie	exon	63185563	63185653	1000	-	.	gene_id "MSTRG.22504"; transcript_id "MSTRG.22504.6"; exon_number "7";
chr10	StringTie	exon	63186215	63186383	1000	-	.	gene_id "MSTRG.22504"; transcript_id "MSTRG.22504.6"; exon_number "8";
chr10	StringTie	exon	63189168	63189446	1000	-	.	gene_id "MSTRG.22504"; transcript_id "MSTRG.22504.6"; exon_number "9";
chr10	StringTie	exon	63190894	63191108	1000	-	.	gene_id "MSTRG.22504"; transcript_id "MSTRG.22504.6"; exon_number "10";
chr10	StringTie	exon	63192938	63193151	1000	-	.	gene_id "MSTRG.22504"; transcript_id "MSTRG.22504.6"; exon_number "11";
chr10	StringTie	exon	63193345	63193472	1000	-	.	gene_id "MSTRG.22504"; transcript_id "MSTRG.22504.6"; exon_number "12";
chr10	StringTie	exon	63194286	63194375	1000	-	.	gene_id "MSTRG.22504"; transcript_id "MSTRG.22504.6"; exon_number "13";
chr10	StringTie	exon	63197411	63197563	1000	-	.	gene_id "MSTRG.22504"; transcript_id "MSTRG.22504.6"; exon_number "14";
chr10	StringTie	exon	63198513	63198727	1000	-	.	gene_id "MSTRG.22504"; transcript_id "MSTRG.22504.6"; exon_number "15";
chr10	StringTie	exon	63200476	63200677	1000	-	.	gene_id "MSTRG.22504"; transcript_id "MSTRG.22504.6"; exon_number "16";
chr10	StringTie	exon	63206595	63208801	1000	-	.	gene_id "MSTRG.22504"; transcript_id "MSTRG.22504.6"; exon_number "17";
chr10	StringTie	exon	63209063	63209235	1000	-	.	gene_id "MSTRG.22504"; transcript_id "MSTRG.22504.6"; exon_number "18";
chr10	StringTie	exon	63213473	63215151	1000	-	.	gene_id "MSTRG.22504"; transcript_id "MSTRG.22504.6"; exon_number "19";
chr10	StringTie	exon	63215263	63215455	1000	-	.	gene_id "MSTRG.22504"; transcript_id "MSTRG.22504.6"; exon_number "20";
chr10	StringTie	exon	63215553	63215617	1000	-	.	gene_id "MSTRG.22504"; transcript_id "MSTRG.22504.6"; exon_number "21";
chr10	StringTie	exon	63217207	63217331	1000	-	.	gene_id "MSTRG.22504"; transcript_id "MSTRG.22504.6"; exon_number "22";
chr10	StringTie	exon	63219878	63219983	1000	-	.	gene_id "MSTRG.22504"; transcript_id "MSTRG.22504.6"; exon_number "23";
chr10	StringTie	exon	63228392	63228408	1000	-	.	gene_id "MSTRG.22504"; transcript_id "MSTRG.22504.6"; exon_number "24";
chr10	StringTie	transcript	63362117	63427225	1000	-	.	gene_id "MSTRG.22504"; transcript_id "MSTRG.22504.60";
chr10	StringTie	exon	63362117	63362233	1000	-	.	gene_id "MSTRG.22504"; transcript_id "MSTRG.22504.60"; exon_number "1";
chr10	StringTie	exon	63380318	63380482	1000	-	.	gene_id "MSTRG.22504"; transcript_id "MSTRG.22504.60"; exon_number "2";
chr10	StringTie	exon	63408125	63411418	1000	-	.	gene_id "MSTRG.22504"; transcript_id "MSTRG.22504.60"; exon_number "3";
chr10	StringTie	exon	63421307	63427225	1000	-	.	gene_id "MSTRG.22504"; transcript_id "MSTRG.22504.60"; exon_number "4";
chr10	StringTie	transcript	63371760	63386118	1000	-	.	gene_id "MSTRG.22504"; transcript_id "MSTRG.22504.61";
chr10	StringTie	exon	63371760	63376487	1000	-	.	gene_id "MSTRG.22504"; transcript_id "MSTRG.22504.61"; exon_number "1";
chr10	StringTie	exon	63380318	63380482	1000	-	.	gene_id "MSTRG.22504"; transcript_id "MSTRG.22504.61"; exon_number "2";
chr10	StringTie	exon	63384611	63386118	1000	-	.	gene_id "MSTRG.22504"; transcript_id "MSTRG.22504.61"; exon_number "3";
chr10	StringTie	transcript	63374125	63397194	1000	-	.	gene_id "MSTRG.22504"; transcript_id "MSTRG.22504.63";
chr10	StringTie	exon	63374125	63376487	1000	-	.	gene_id "MSTRG.22504"; transcript_id "MSTRG.22504.63"; exon_number "1";
chr10	StringTie	exon	63380318	63380482	1000	-	.	gene_id "MSTRG.22504"; transcript_id "MSTRG.22504.63"; exon_number "2";
chr10	StringTie	exon	63393863	63397194	1000	-	.	gene_id "MSTRG.22504"; transcript_id "MSTRG.22504.63"; exon_number "3";
chr10	StringTie	transcript	63376228	63465873	1000	-	.	gene_id "MSTRG.22504"; transcript_id "MSTRG.22504.64";
chr10	StringTie	exon	63376228	63376487	1000	-	.	gene_id "MSTRG.22504"; transcript_id "MSTRG.22504.64"; exon_number "1";
chr10	StringTie	exon	63380318	63380482	1000	-	.	gene_id "MSTRG.22504"; transcript_id "MSTRG.22504.64"; exon_number "2";
chr10	StringTie	exon	63465495	63465873	1000	-	.	gene_id "MSTRG.22504"; transcript_id "MSTRG.22504.64"; exon_number "3";
chr10	StringTie	transcript	63376404	63409988	1000	-	.	gene_id "MSTRG.22504"; transcript_id "MSTRG.22504.65";
chr10	StringTie	exon	63376404	63376487	1000	-	.	gene_id "MSTRG.22504"; transcript_id "MSTRG.22504.65"; exon_number "1";
chr10	StringTie	exon	63380318	63380482	1000	-	.	gene_id "MSTRG.22504"; transcript_id "MSTRG.22504.65"; exon_number "2";
chr10	StringTie	exon	63404894	63404965	1000	-	.	gene_id "MSTRG.22504"; transcript_id "MSTRG.22504.65"; exon_number "3";
chr10	StringTie	exon	63409863	63409988	1000	-	.	gene_id "MSTRG.22504"; transcript_id "MSTRG.22504.65"; exon_number "4";
chr10	StringTie	transcript	63378476	63404993	1000	-	.	gene_id "MSTRG.22504"; transcript_id "MSTRG.22504.66";
chr10	StringTie	exon	63378476	63378588	1000	-	.	gene_id "MSTRG.22504"; transcript_id "MSTRG.22504.66"; exon_number "1";
chr10	StringTie	exon	63380318	63380482	1000	-	.	gene_id "MSTRG.22504"; transcript_id "MSTRG.22504.66"; exon_number "2";
chr10	StringTie	exon	63404894	63404993	1000	-	.	gene_id "MSTRG.22504"; transcript_id "MSTRG.22504.66"; exon_number "3";
chr10	StringTie	transcript	63378552	63385336	1000	-	.	gene_id "MSTRG.22504"; transcript_id "MSTRG.22504.67";
chr10	StringTie	exon	63378552	63378588	1000	-	.	gene_id "MSTRG.22504"; transcript_id "MSTRG.22504.67"; exon_number "1";
chr10	StringTie	exon	63380318	63380482	1000	-	.	gene_id "MSTRG.22504"; transcript_id "MSTRG.22504.67"; exon_number "2";
chr10	StringTie	exon	63385319	63385336	1000	-	.	gene_id "MSTRG.22504"; transcript_id "MSTRG.22504.67"; exon_number "3";
chr10	StringTie	transcript	63167029	63219993	1000	-	.	gene_id "MSTRG.22504"; transcript_id "MSTRG.22504.7";
chr10	StringTie	exon	63167029	63168134	1000	-	.	gene_id "MSTRG.22504"; transcript_id "MSTRG.22504.7"; exon_number "1";
chr10	StringTie	exon	63168435	63168566	1000	-	.	gene_id "MSTRG.22504"; transcript_id "MSTRG.22504.7"; exon_number "2";
chr10	StringTie	exon	63176297	63176473	1000	-	.	gene_id "MSTRG.22504"; transcript_id "MSTRG.22504.7"; exon_number "3";
chr10	StringTie	exon	63177717	63177856	1000	-	.	gene_id "MSTRG.22504"; transcript_id "MSTRG.22504.7"; exon_number "4";
chr10	StringTie	exon	63183447	63183569	1000	-	.	gene_id "MSTRG.22504"; transcript_id "MSTRG.22504.7"; exon_number "5";
chr10	StringTie	exon	63184608	63184738	1000	-	.	gene_id "MSTRG.22504"; transcript_id "MSTRG.22504.7"; exon_number "6";
chr10	StringTie	exon	63185563	63185653	1000	-	.	gene_id "MSTRG.22504"; transcript_id "MSTRG.22504.7"; exon_number "7";
chr10	StringTie	exon	63186215	63186383	1000	-	.	gene_id "MSTRG.22504"; transcript_id "MSTRG.22504.7"; exon_number "8";
chr10	StringTie	exon	63189168	63189446	1000	-	.	gene_id "MSTRG.22504"; transcript_id "MSTRG.22504.7"; exon_number "9";
chr10	StringTie	exon	63190894	63191108	1000	-	.	gene_id "MSTRG.22504"; transcript_id "MSTRG.22504.7"; exon_number "10";
chr10	StringTie	exon	63192938	63193151	1000	-	.	gene_id "MSTRG.22504"; transcript_id "MSTRG.22504.7"; exon_number "11";
chr10	StringTie	exon	63193345	63193472	1000	-	.	gene_id "MSTRG.22504"; transcript_id "MSTRG.22504.7"; exon_number "12";
chr10	StringTie	exon	63194286	63194375	1000	-	.	gene_id "MSTRG.22504"; transcript_id "MSTRG.22504.7"; exon_number "13";
chr10	StringTie	exon	63197411	63197563	1000	-	.	gene_id "MSTRG.22504"; transcript_id "MSTRG.22504.7"; exon_number "14";
chr10	StringTie	exon	63206595	63208801	1000	-	.	gene_id "MSTRG.22504"; transcript_id "MSTRG.22504.7"; exon_number "15";
chr10	StringTie	exon	63209063	63215151	1000	-	.	gene_id "MSTRG.22504"; transcript_id "MSTRG.22504.7"; exon_number "16";
chr10	StringTie	exon	63215263	63217331	1000	-	.	gene_id "MSTRG.22504"; transcript_id "MSTRG.22504.7"; exon_number "17";
chr10	StringTie	exon	63219878	63219993	1000	-	.	gene_id "MSTRG.22504"; transcript_id "MSTRG.22504.7"; exon_number "18";
chr10	StringTie	transcript	63167064	63358740	1000	-	.	gene_id "MSTRG.22504"; transcript_id "MSTRG.22504.8";
chr10	StringTie	exon	63167064	63168134	1000	-	.	gene_id "MSTRG.22504"; transcript_id "MSTRG.22504.8"; exon_number "1";
chr10	StringTie	exon	63168435	63168566	1000	-	.	gene_id "MSTRG.22504"; transcript_id "MSTRG.22504.8"; exon_number "2";
chr10	StringTie	exon	63176297	63176473	1000	-	.	gene_id "MSTRG.22504"; transcript_id "MSTRG.22504.8"; exon_number "3";
chr10	StringTie	exon	63177717	63177856	1000	-	.	gene_id "MSTRG.22504"; transcript_id "MSTRG.22504.8"; exon_number "4";
chr10	StringTie	exon	63183447	63183569	1000	-	.	gene_id "MSTRG.22504"; transcript_id "MSTRG.22504.8"; exon_number "5";
chr10	StringTie	exon	63184608	63184738	1000	-	.	gene_id "MSTRG.22504"; transcript_id "MSTRG.22504.8"; exon_number "6";
chr10	StringTie	exon	63185563	63185653	1000	-	.	gene_id "MSTRG.22504"; transcript_id "MSTRG.22504.8"; exon_number "7";
chr10	StringTie	exon	63186215	63186383	1000	-	.	gene_id "MSTRG.22504"; transcript_id "MSTRG.22504.8"; exon_number "8";
chr10	StringTie	exon	63189168	63189446	1000	-	.	gene_id "MSTRG.22504"; transcript_id "MSTRG.22504.8"; exon_number "9";
chr10	StringTie	exon	63190894	63191108	1000	-	.	gene_id "MSTRG.22504"; transcript_id "MSTRG.22504.8"; exon_number "10";
chr10	StringTie	exon	63192938	63193151	1000	-	.	gene_id "MSTRG.22504"; transcript_id "MSTRG.22504.8"; exon_number "11";
chr10	StringTie	exon	63193345	63193472	1000	-	.	gene_id "MSTRG.22504"; transcript_id "MSTRG.22504.8"; exon_number "12";
chr10	StringTie	exon	63194286	63194375	1000	-	.	gene_id "MSTRG.22504"; transcript_id "MSTRG.22504.8"; exon_number "13";
chr10	StringTie	exon	63197411	63197563	1000	-	.	gene_id "MSTRG.22504"; transcript_id "MSTRG.22504.8"; exon_number "14";
chr10	StringTie	exon	63198513	63198727	1000	-	.	gene_id "MSTRG.22504"; transcript_id "MSTRG.22504.8"; exon_number "15";
chr10	StringTie	exon	63200476	63200677	1000	-	.	gene_id "MSTRG.22504"; transcript_id "MSTRG.22504.8"; exon_number "16";
chr10	StringTie	exon	63206595	63208801	1000	-	.	gene_id "MSTRG.22504"; transcript_id "MSTRG.22504.8"; exon_number "17";
chr10	StringTie	exon	63209063	63209235	1000	-	.	gene_id "MSTRG.22504"; transcript_id "MSTRG.22504.8"; exon_number "18";
chr10	StringTie	exon	63213473	63215151	1000	-	.	gene_id "MSTRG.22504"; transcript_id "MSTRG.22504.8"; exon_number "19";
chr10	StringTie	exon	63215263	63215455	1000	-	.	gene_id "MSTRG.22504"; transcript_id "MSTRG.22504.8"; exon_number "20";
chr10	StringTie	exon	63215549	63215696	1000	-	.	gene_id "MSTRG.22504"; transcript_id "MSTRG.22504.8"; exon_number "21";
chr10	StringTie	exon	63217207	63217331	1000	-	.	gene_id "MSTRG.22504"; transcript_id "MSTRG.22504.8"; exon_number "22";
chr10	StringTie	exon	63219878	63219983	1000	-	.	gene_id "MSTRG.22504"; transcript_id "MSTRG.22504.8"; exon_number "23";
chr10	StringTie	exon	63231669	63264764	1000	-	.	gene_id "MSTRG.22504"; transcript_id "MSTRG.22504.8"; exon_number "24";
chr10	StringTie	exon	63268658	63358740	1000	-	.	gene_id "MSTRG.22504"; transcript_id "MSTRG.22504.8"; exon_number "25";
chr10	StringTie	transcript	63167065	63231708	1000	-	.	gene_id "MSTRG.22504"; transcript_id "MSTRG.22504.9";
chr10	StringTie	exon	63167065	63168134	1000	-	.	gene_id "MSTRG.22504"; transcript_id "MSTRG.22504.9"; exon_number "1";
chr10	StringTie	exon	63168435	63168566	1000	-	.	gene_id "MSTRG.22504"; transcript_id "MSTRG.22504.9"; exon_number "2";
chr10	StringTie	exon	63176297	63176473	1000	-	.	gene_id "MSTRG.22504"; transcript_id "MSTRG.22504.9"; exon_number "3";
chr10	StringTie	exon	63177717	63177856	1000	-	.	gene_id "MSTRG.22504"; transcript_id "MSTRG.22504.9"; exon_number "4";
chr10	StringTie	exon	63183447	63183569	1000	-	.	gene_id "MSTRG.22504"; transcript_id "MSTRG.22504.9"; exon_number "5";
chr10	StringTie	exon	63184608	63184738	1000	-	.	gene_id "MSTRG.22504"; transcript_id "MSTRG.22504.9"; exon_number "6";
chr10	StringTie	exon	63185563	63185653	1000	-	.	gene_id "MSTRG.22504"; transcript_id "MSTRG.22504.9"; exon_number "7";
chr10	StringTie	exon	63186215	63186383	1000	-	.	gene_id "MSTRG.22504"; transcript_id "MSTRG.22504.9"; exon_number "8";
chr10	StringTie	exon	63189168	63189446	1000	-	.	gene_id "MSTRG.22504"; transcript_id "MSTRG.22504.9"; exon_number "9";
chr10	StringTie	exon	63190894	63191108	1000	-	.	gene_id "MSTRG.22504"; transcript_id "MSTRG.22504.9"; exon_number "10";
chr10	StringTie	exon	63192938	63193151	1000	-	.	gene_id "MSTRG.22504"; transcript_id "MSTRG.22504.9"; exon_number "11";
chr10	StringTie	exon	63193345	63193472	1000	-	.	gene_id "MSTRG.22504"; transcript_id "MSTRG.22504.9"; exon_number "12";
chr10	StringTie	exon	63194286	63194375	1000	-	.	gene_id "MSTRG.22504"; transcript_id "MSTRG.22504.9"; exon_number "13";
chr10	StringTie	exon	63197411	63197563	1000	-	.	gene_id "MSTRG.22504"; transcript_id "MSTRG.22504.9"; exon_number "14";
chr10	StringTie	exon	63198513	63198727	1000	-	.	gene_id "MSTRG.22504"; transcript_id "MSTRG.22504.9"; exon_number "15";
chr10	StringTie	exon	63200476	63200677	1000	-	.	gene_id "MSTRG.22504"; transcript_id "MSTRG.22504.9"; exon_number "16";
chr10	StringTie	exon	63206595	63208801	1000	-	.	gene_id "MSTRG.22504"; transcript_id "MSTRG.22504.9"; exon_number "17";
chr10	StringTie	exon	63209063	63209235	1000	-	.	gene_id "MSTRG.22504"; transcript_id "MSTRG.22504.9"; exon_number "18";
chr10	StringTie	exon	63213473	63215151	1000	-	.	gene_id "MSTRG.22504"; transcript_id "MSTRG.22504.9"; exon_number "19";
chr10	StringTie	exon	63215263	63215455	1000	-	.	gene_id "MSTRG.22504"; transcript_id "MSTRG.22504.9"; exon_number "20";
chr10	StringTie	exon	63215549	63215617	1000	-	.	gene_id "MSTRG.22504"; transcript_id "MSTRG.22504.9"; exon_number "21";
chr10	StringTie	exon	63217207	63217331	1000	-	.	gene_id "MSTRG.22504"; transcript_id "MSTRG.22504.9"; exon_number "22";
chr10	StringTie	exon	63219878	63219983	1000	-	.	gene_id "MSTRG.22504"; transcript_id "MSTRG.22504.9"; exon_number "23";
chr10	StringTie	exon	63231669	63231708	1000	-	.	gene_id "MSTRG.22504"; transcript_id "MSTRG.22504.9"; exon_number "24";
chr10	StringTie	transcript	63222155	63223045	1000	+	.	gene_id "MSTRG.22505"; transcript_id "ENST00000414123"; gene_name "TATDN1P1"; ref_gene_id "ENSG00000234369";
chr10	StringTie	exon	63222155	63223045	1000	+	.	gene_id "MSTRG.22505"; transcript_id "ENST00000414123"; exon_number "1"; gene_name "TATDN1P1"; ref_gene_id "ENSG00000234369";
chr10	StringTie	transcript	63358745	63359104	1000	+	.	gene_id "MSTRG.22505"; transcript_id "ENST00000602989"; gene_name "RP11-351O1.4"; ref_gene_id "ENSG00000270421";
chr10	StringTie	exon	63358745	63359104	1000	+	.	gene_id "MSTRG.22505"; transcript_id "ENST00000602989"; exon_number "1"; gene_name "RP11-351O1.4"; ref_gene_id "ENSG00000270421";
chr10	StringTie	transcript	63219981	63372960	1000	+	.	gene_id "MSTRG.22505"; transcript_id "MSTRG.22505.1";
chr10	StringTie	exon	63219981	63249629	1000	+	.	gene_id "MSTRG.22505"; transcript_id "MSTRG.22505.1"; exon_number "1";
chr10	StringTie	exon	63272555	63372960	1000	+	.	gene_id "MSTRG.22505"; transcript_id "MSTRG.22505.1"; exon_number "2";
chr10	StringTie	transcript	63278850	63284654	1000	+	.	gene_id "MSTRG.22505"; transcript_id "MSTRG.22505.3";
chr10	StringTie	exon	63278850	63279036	1000	+	.	gene_id "MSTRG.22505"; transcript_id "MSTRG.22505.3"; exon_number "1";
chr10	StringTie	exon	63283675	63284654	1000	+	.	gene_id "MSTRG.22505"; transcript_id "MSTRG.22505.3"; exon_number "2";
chr10	StringTie	transcript	63338561	63351975	1000	+	.	gene_id "MSTRG.22505"; transcript_id "MSTRG.22505.4";
chr10	StringTie	exon	63338561	63339963	1000	+	.	gene_id "MSTRG.22505"; transcript_id "MSTRG.22505.4"; exon_number "1";
chr10	StringTie	exon	63350745	63351975	1000	+	.	gene_id "MSTRG.22505"; transcript_id "MSTRG.22505.4"; exon_number "2";
chr10	StringTie	transcript	63427297	63427939	1000	+	.	gene_id "MSTRG.22506"; transcript_id "ENST00000450055"; gene_name "PRELID1P3"; ref_gene_id "ENSG00000235816";
chr10	StringTie	exon	63427297	63427939	1000	+	.	gene_id "MSTRG.22506"; transcript_id "ENST00000450055"; exon_number "1"; gene_name "PRELID1P3"; ref_gene_id "ENSG00000235816";
chr10	StringTie	transcript	63465229	63466563	1000	+	.	gene_id "MSTRG.22507"; transcript_id "ENST00000609436"; gene_name "JMJD1C-AS1"; ref_gene_id "ENSG00000272767";
chr10	StringTie	exon	63465229	63466563	1000	+	.	gene_id "MSTRG.22507"; transcript_id "ENST00000609436"; exon_number "1"; gene_name "JMJD1C-AS1"; ref_gene_id "ENSG00000272767";
chr10	StringTie	transcript	63458344	63480869	1000	+	.	gene_id "MSTRG.22507"; transcript_id "MSTRG.22507.1";
chr10	StringTie	exon	63458344	63465432	1000	+	.	gene_id "MSTRG.22507"; transcript_id "MSTRG.22507.1"; exon_number "1";
chr10	StringTie	exon	63465501	63480869	1000	+	.	gene_id "MSTRG.22507"; transcript_id "MSTRG.22507.1"; exon_number "2";
chr10	StringTie	transcript	63465193	63484748	1000	+	.	gene_id "MSTRG.22507"; transcript_id "MSTRG.22507.2";
chr10	StringTie	exon	63465193	63465432	1000	+	.	gene_id "MSTRG.22507"; transcript_id "MSTRG.22507.2"; exon_number "1";
chr10	StringTie	exon	63484025	63484748	1000	+	.	gene_id "MSTRG.22507"; transcript_id "MSTRG.22507.2"; exon_number "2";
chr10	StringTie	transcript	63465197	63466349	1000	+	.	gene_id "MSTRG.22507"; transcript_id "MSTRG.22507.3";
chr10	StringTie	exon	63465197	63465366	1000	+	.	gene_id "MSTRG.22507"; transcript_id "MSTRG.22507.3"; exon_number "1";
chr10	StringTie	exon	63465621	63466349	1000	+	.	gene_id "MSTRG.22507"; transcript_id "MSTRG.22507.3"; exon_number "2";
chr10	StringTie	transcript	63465224	63484140	1000	+	.	gene_id "MSTRG.22507"; transcript_id "MSTRG.22507.4";
chr10	StringTie	exon	63465224	63466193	1000	+	.	gene_id "MSTRG.22507"; transcript_id "MSTRG.22507.4"; exon_number "1";
chr10	StringTie	exon	63484025	63484140	1000	+	.	gene_id "MSTRG.22507"; transcript_id "MSTRG.22507.4"; exon_number "2";
chr10	StringTie	transcript	63485169	63494185	1000	+	.	gene_id "MSTRG.22508"; transcript_id "MSTRG.22508.1";
chr10	StringTie	exon	63485169	63485717	1000	+	.	gene_id "MSTRG.22508"; transcript_id "MSTRG.22508.1"; exon_number "1";
chr10	StringTie	exon	63492068	63494185	1000	+	.	gene_id "MSTRG.22508"; transcript_id "MSTRG.22508.1"; exon_number "2";
chr10	StringTie	transcript	63489461	63489638	1000	+	.	gene_id "MSTRG.22509"; transcript_id "ENST00000430304"; gene_name "RP11-351O1.3"; ref_gene_id "ENSG00000224412";
chr10	StringTie	exon	63489461	63489638	1000	+	.	gene_id "MSTRG.22509"; transcript_id "ENST00000430304"; exon_number "1"; gene_name "RP11-351O1.3"; ref_gene_id "ENSG00000224412";
chr1	StringTie	transcript	26486828	26508455	1000	-	.	gene_id "MSTRG.2251"; transcript_id "MSTRG.2251.1";
chr1	StringTie	exon	26486828	26488443	1000	-	.	gene_id "MSTRG.2251"; transcript_id "MSTRG.2251.1"; exon_number "1";
chr1	StringTie	exon	26500646	26501499	1000	-	.	gene_id "MSTRG.2251"; transcript_id "MSTRG.2251.1"; exon_number "2";
chr1	StringTie	exon	26507474	26508455	1000	-	.	gene_id "MSTRG.2251"; transcript_id "MSTRG.2251.1"; exon_number "3";
chr10	StringTie	transcript	63521363	63625123	1000	+	.	gene_id "MSTRG.22510"; transcript_id "ENST00000373758"; gene_name "REEP3"; ref_gene_id "ENSG00000165476";
chr10	StringTie	exon	63521363	63521577	1000	+	.	gene_id "MSTRG.22510"; transcript_id "ENST00000373758"; exon_number "1"; gene_name "REEP3"; ref_gene_id "ENSG00000165476";
chr10	StringTie	exon	63566338	63566410	1000	+	.	gene_id "MSTRG.22510"; transcript_id "ENST00000373758"; exon_number "2"; gene_name "REEP3"; ref_gene_id "ENSG00000165476";
chr10	StringTie	exon	63594778	63594854	1000	+	.	gene_id "MSTRG.22510"; transcript_id "ENST00000373758"; exon_number "3"; gene_name "REEP3"; ref_gene_id "ENSG00000165476";
chr10	StringTie	exon	63598024	63598144	1000	+	.	gene_id "MSTRG.22510"; transcript_id "ENST00000373758"; exon_number "4"; gene_name "REEP3"; ref_gene_id "ENSG00000165476";
chr10	StringTie	exon	63599170	63599283	1000	+	.	gene_id "MSTRG.22510"; transcript_id "ENST00000373758"; exon_number "5"; gene_name "REEP3"; ref_gene_id "ENSG00000165476";
chr10	StringTie	exon	63610187	63610334	1000	+	.	gene_id "MSTRG.22510"; transcript_id "ENST00000373758"; exon_number "6"; gene_name "REEP3"; ref_gene_id "ENSG00000165476";
chr10	StringTie	exon	63619655	63619800	1000	+	.	gene_id "MSTRG.22510"; transcript_id "ENST00000373758"; exon_number "7"; gene_name "REEP3"; ref_gene_id "ENSG00000165476";
chr10	StringTie	exon	63620813	63625123	1000	+	.	gene_id "MSTRG.22510"; transcript_id "ENST00000373758"; exon_number "8"; gene_name "REEP3"; ref_gene_id "ENSG00000165476";
chr10	StringTie	transcript	63598046	63620822	1000	+	.	gene_id "MSTRG.22510"; transcript_id "ENST00000634963"; gene_name "REEP3"; ref_gene_id "ENSG00000165476";
chr10	StringTie	exon	63598046	63598144	1000	+	.	gene_id "MSTRG.22510"; transcript_id "ENST00000634963"; exon_number "1"; gene_name "REEP3"; ref_gene_id "ENSG00000165476";
chr10	StringTie	exon	63599170	63599283	1000	+	.	gene_id "MSTRG.22510"; transcript_id "ENST00000634963"; exon_number "2"; gene_name "REEP3"; ref_gene_id "ENSG00000165476";
chr10	StringTie	exon	63599670	63599712	1000	+	.	gene_id "MSTRG.22510"; transcript_id "ENST00000634963"; exon_number "3"; gene_name "REEP3"; ref_gene_id "ENSG00000165476";
chr10	StringTie	exon	63610187	63610334	1000	+	.	gene_id "MSTRG.22510"; transcript_id "ENST00000634963"; exon_number "4"; gene_name "REEP3"; ref_gene_id "ENSG00000165476";
chr10	StringTie	exon	63619655	63619800	1000	+	.	gene_id "MSTRG.22510"; transcript_id "ENST00000634963"; exon_number "5"; gene_name "REEP3"; ref_gene_id "ENSG00000165476";
chr10	StringTie	exon	63620813	63620822	1000	+	.	gene_id "MSTRG.22510"; transcript_id "ENST00000634963"; exon_number "6"; gene_name "REEP3"; ref_gene_id "ENSG00000165476";
chr10	StringTie	transcript	63521302	63625124	1000	+	.	gene_id "MSTRG.22510"; transcript_id "MSTRG.22510.1";
chr10	StringTie	exon	63521302	63521577	1000	+	.	gene_id "MSTRG.22510"; transcript_id "MSTRG.22510.1"; exon_number "1";
chr10	StringTie	exon	63528597	63528759	1000	+	.	gene_id "MSTRG.22510"; transcript_id "MSTRG.22510.1"; exon_number "2";
chr10	StringTie	exon	63566338	63566410	1000	+	.	gene_id "MSTRG.22510"; transcript_id "MSTRG.22510.1"; exon_number "3";
chr10	StringTie	exon	63594778	63594854	1000	+	.	gene_id "MSTRG.22510"; transcript_id "MSTRG.22510.1"; exon_number "4";
chr10	StringTie	exon	63598024	63598144	1000	+	.	gene_id "MSTRG.22510"; transcript_id "MSTRG.22510.1"; exon_number "5";
chr10	StringTie	exon	63599170	63599283	1000	+	.	gene_id "MSTRG.22510"; transcript_id "MSTRG.22510.1"; exon_number "6";
chr10	StringTie	exon	63610187	63610334	1000	+	.	gene_id "MSTRG.22510"; transcript_id "MSTRG.22510.1"; exon_number "7";
chr10	StringTie	exon	63619655	63619800	1000	+	.	gene_id "MSTRG.22510"; transcript_id "MSTRG.22510.1"; exon_number "8";
chr10	StringTie	exon	63620813	63625124	1000	+	.	gene_id "MSTRG.22510"; transcript_id "MSTRG.22510.1"; exon_number "9";
chr10	StringTie	transcript	63593845	63625140	1000	+	.	gene_id "MSTRG.22510"; transcript_id "MSTRG.22510.10";
chr10	StringTie	exon	63593845	63593958	1000	+	.	gene_id "MSTRG.22510"; transcript_id "MSTRG.22510.10"; exon_number "1";
chr10	StringTie	exon	63594778	63594854	1000	+	.	gene_id "MSTRG.22510"; transcript_id "MSTRG.22510.10"; exon_number "2";
chr10	StringTie	exon	63598024	63598144	1000	+	.	gene_id "MSTRG.22510"; transcript_id "MSTRG.22510.10"; exon_number "3";
chr10	StringTie	exon	63599170	63599283	1000	+	.	gene_id "MSTRG.22510"; transcript_id "MSTRG.22510.10"; exon_number "4";
chr10	StringTie	exon	63610187	63610334	1000	+	.	gene_id "MSTRG.22510"; transcript_id "MSTRG.22510.10"; exon_number "5";
chr10	StringTie	exon	63619655	63619800	1000	+	.	gene_id "MSTRG.22510"; transcript_id "MSTRG.22510.10"; exon_number "6";
chr10	StringTie	exon	63620813	63625140	1000	+	.	gene_id "MSTRG.22510"; transcript_id "MSTRG.22510.10"; exon_number "7";
chr10	StringTie	transcript	63521350	63642496	1000	+	.	gene_id "MSTRG.22510"; transcript_id "MSTRG.22510.2";
chr10	StringTie	exon	63521350	63521577	1000	+	.	gene_id "MSTRG.22510"; transcript_id "MSTRG.22510.2"; exon_number "1";
chr10	StringTie	exon	63566338	63566410	1000	+	.	gene_id "MSTRG.22510"; transcript_id "MSTRG.22510.2"; exon_number "2";
chr10	StringTie	exon	63594778	63594854	1000	+	.	gene_id "MSTRG.22510"; transcript_id "MSTRG.22510.2"; exon_number "3";
chr10	StringTie	exon	63598024	63598144	1000	+	.	gene_id "MSTRG.22510"; transcript_id "MSTRG.22510.2"; exon_number "4";
chr10	StringTie	exon	63599170	63599283	1000	+	.	gene_id "MSTRG.22510"; transcript_id "MSTRG.22510.2"; exon_number "5";
chr10	StringTie	exon	63610187	63610334	1000	+	.	gene_id "MSTRG.22510"; transcript_id "MSTRG.22510.2"; exon_number "6";
chr10	StringTie	exon	63619655	63619800	1000	+	.	gene_id "MSTRG.22510"; transcript_id "MSTRG.22510.2"; exon_number "7";
chr10	StringTie	exon	63620813	63622940	1000	+	.	gene_id "MSTRG.22510"; transcript_id "MSTRG.22510.2"; exon_number "8";
chr10	StringTie	exon	63642480	63642496	1000	+	.	gene_id "MSTRG.22510"; transcript_id "MSTRG.22510.2"; exon_number "9";
chr10	StringTie	transcript	63521390	63625124	1000	+	.	gene_id "MSTRG.22510"; transcript_id "MSTRG.22510.4";
chr10	StringTie	exon	63521390	63521577	1000	+	.	gene_id "MSTRG.22510"; transcript_id "MSTRG.22510.4"; exon_number "1";
chr10	StringTie	exon	63594778	63594854	1000	+	.	gene_id "MSTRG.22510"; transcript_id "MSTRG.22510.4"; exon_number "2";
chr10	StringTie	exon	63598024	63598144	1000	+	.	gene_id "MSTRG.22510"; transcript_id "MSTRG.22510.4"; exon_number "3";
chr10	StringTie	exon	63599170	63599283	1000	+	.	gene_id "MSTRG.22510"; transcript_id "MSTRG.22510.4"; exon_number "4";
chr10	StringTie	exon	63610187	63610334	1000	+	.	gene_id "MSTRG.22510"; transcript_id "MSTRG.22510.4"; exon_number "5";
chr10	StringTie	exon	63619655	63619800	1000	+	.	gene_id "MSTRG.22510"; transcript_id "MSTRG.22510.4"; exon_number "6";
chr10	StringTie	exon	63620813	63625124	1000	+	.	gene_id "MSTRG.22510"; transcript_id "MSTRG.22510.4"; exon_number "7";
chr10	StringTie	transcript	63521994	63625128	1000	+	.	gene_id "MSTRG.22510"; transcript_id "MSTRG.22510.5";
chr10	StringTie	exon	63521994	63522367	1000	+	.	gene_id "MSTRG.22510"; transcript_id "MSTRG.22510.5"; exon_number "1";
chr10	StringTie	exon	63566338	63566410	1000	+	.	gene_id "MSTRG.22510"; transcript_id "MSTRG.22510.5"; exon_number "2";
chr10	StringTie	exon	63594778	63594854	1000	+	.	gene_id "MSTRG.22510"; transcript_id "MSTRG.22510.5"; exon_number "3";
chr10	StringTie	exon	63598024	63598144	1000	+	.	gene_id "MSTRG.22510"; transcript_id "MSTRG.22510.5"; exon_number "4";
chr10	StringTie	exon	63599170	63599283	1000	+	.	gene_id "MSTRG.22510"; transcript_id "MSTRG.22510.5"; exon_number "5";
chr10	StringTie	exon	63610187	63610334	1000	+	.	gene_id "MSTRG.22510"; transcript_id "MSTRG.22510.5"; exon_number "6";
chr10	StringTie	exon	63619655	63619800	1000	+	.	gene_id "MSTRG.22510"; transcript_id "MSTRG.22510.5"; exon_number "7";
chr10	StringTie	exon	63620813	63625128	1000	+	.	gene_id "MSTRG.22510"; transcript_id "MSTRG.22510.5"; exon_number "8";
chr10	StringTie	transcript	63522224	63625124	1000	+	.	gene_id "MSTRG.22510"; transcript_id "MSTRG.22510.6";
chr10	StringTie	exon	63522224	63522367	1000	+	.	gene_id "MSTRG.22510"; transcript_id "MSTRG.22510.6"; exon_number "1";
chr10	StringTie	exon	63566338	63566410	1000	+	.	gene_id "MSTRG.22510"; transcript_id "MSTRG.22510.6"; exon_number "2";
chr10	StringTie	exon	63594778	63594854	1000	+	.	gene_id "MSTRG.22510"; transcript_id "MSTRG.22510.6"; exon_number "3";
chr10	StringTie	exon	63598024	63598144	1000	+	.	gene_id "MSTRG.22510"; transcript_id "MSTRG.22510.6"; exon_number "4";
chr10	StringTie	exon	63599173	63599283	1000	+	.	gene_id "MSTRG.22510"; transcript_id "MSTRG.22510.6"; exon_number "5";
chr10	StringTie	exon	63610187	63610334	1000	+	.	gene_id "MSTRG.22510"; transcript_id "MSTRG.22510.6"; exon_number "6";
chr10	StringTie	exon	63619655	63619800	1000	+	.	gene_id "MSTRG.22510"; transcript_id "MSTRG.22510.6"; exon_number "7";
chr10	StringTie	exon	63620813	63625124	1000	+	.	gene_id "MSTRG.22510"; transcript_id "MSTRG.22510.6"; exon_number "8";
chr10	StringTie	transcript	63538681	63625091	1000	+	.	gene_id "MSTRG.22510"; transcript_id "MSTRG.22510.7";
chr10	StringTie	exon	63538681	63538783	1000	+	.	gene_id "MSTRG.22510"; transcript_id "MSTRG.22510.7"; exon_number "1";
chr10	StringTie	exon	63566338	63566410	1000	+	.	gene_id "MSTRG.22510"; transcript_id "MSTRG.22510.7"; exon_number "2";
chr10	StringTie	exon	63594778	63594854	1000	+	.	gene_id "MSTRG.22510"; transcript_id "MSTRG.22510.7"; exon_number "3";
chr10	StringTie	exon	63598024	63598144	1000	+	.	gene_id "MSTRG.22510"; transcript_id "MSTRG.22510.7"; exon_number "4";
chr10	StringTie	exon	63599170	63599283	1000	+	.	gene_id "MSTRG.22510"; transcript_id "MSTRG.22510.7"; exon_number "5";
chr10	StringTie	exon	63610187	63610334	1000	+	.	gene_id "MSTRG.22510"; transcript_id "MSTRG.22510.7"; exon_number "6";
chr10	StringTie	exon	63619655	63619800	1000	+	.	gene_id "MSTRG.22510"; transcript_id "MSTRG.22510.7"; exon_number "7";
chr10	StringTie	exon	63620813	63625091	1000	+	.	gene_id "MSTRG.22510"; transcript_id "MSTRG.22510.7"; exon_number "8";
chr10	StringTie	transcript	63588842	63625123	1000	+	.	gene_id "MSTRG.22510"; transcript_id "MSTRG.22510.8";
chr10	StringTie	exon	63588842	63588857	1000	+	.	gene_id "MSTRG.22510"; transcript_id "MSTRG.22510.8"; exon_number "1";
chr10	StringTie	exon	63594778	63594854	1000	+	.	gene_id "MSTRG.22510"; transcript_id "MSTRG.22510.8"; exon_number "2";
chr10	StringTie	exon	63598024	63598144	1000	+	.	gene_id "MSTRG.22510"; transcript_id "MSTRG.22510.8"; exon_number "3";
chr10	StringTie	exon	63599170	63599283	1000	+	.	gene_id "MSTRG.22510"; transcript_id "MSTRG.22510.8"; exon_number "4";
chr10	StringTie	exon	63610187	63610334	1000	+	.	gene_id "MSTRG.22510"; transcript_id "MSTRG.22510.8"; exon_number "5";
chr10	StringTie	exon	63619655	63619800	1000	+	.	gene_id "MSTRG.22510"; transcript_id "MSTRG.22510.8"; exon_number "6";
chr10	StringTie	exon	63620813	63625123	1000	+	.	gene_id "MSTRG.22510"; transcript_id "MSTRG.22510.8"; exon_number "7";
chr10	StringTie	transcript	63593409	63625128	1000	+	.	gene_id "MSTRG.22510"; transcript_id "MSTRG.22510.9";
chr10	StringTie	exon	63593409	63593925	1000	+	.	gene_id "MSTRG.22510"; transcript_id "MSTRG.22510.9"; exon_number "1";
chr10	StringTie	exon	63594778	63594854	1000	+	.	gene_id "MSTRG.22510"; transcript_id "MSTRG.22510.9"; exon_number "2";
chr10	StringTie	exon	63598024	63598144	1000	+	.	gene_id "MSTRG.22510"; transcript_id "MSTRG.22510.9"; exon_number "3";
chr10	StringTie	exon	63599170	63599283	1000	+	.	gene_id "MSTRG.22510"; transcript_id "MSTRG.22510.9"; exon_number "4";
chr10	StringTie	exon	63610187	63610334	1000	+	.	gene_id "MSTRG.22510"; transcript_id "MSTRG.22510.9"; exon_number "5";
chr10	StringTie	exon	63619655	63619800	1000	+	.	gene_id "MSTRG.22510"; transcript_id "MSTRG.22510.9"; exon_number "6";
chr10	StringTie	exon	63620813	63625128	1000	+	.	gene_id "MSTRG.22510"; transcript_id "MSTRG.22510.9"; exon_number "7";
chr10	StringTie	transcript	63622487	63623034	1000	-	.	gene_id "MSTRG.22511"; transcript_id "MSTRG.22511.1";
chr10	StringTie	exon	63622487	63622820	1000	-	.	gene_id "MSTRG.22511"; transcript_id "MSTRG.22511.1"; exon_number "1";
chr10	StringTie	exon	63622954	63623034	1000	-	.	gene_id "MSTRG.22511"; transcript_id "MSTRG.22511.1"; exon_number "2";
chr10	StringTie	transcript	63622695	63623029	1000	-	.	gene_id "MSTRG.22511"; transcript_id "MSTRG.22511.2";
chr10	StringTie	exon	63622695	63622794	1000	-	.	gene_id "MSTRG.22511"; transcript_id "MSTRG.22511.2"; exon_number "1";
chr10	StringTie	exon	63622827	63623029	1000	-	.	gene_id "MSTRG.22511"; transcript_id "MSTRG.22511.2"; exon_number "2";
chr10	StringTie	transcript	63628005	63634773	1000	+	.	gene_id "MSTRG.22512"; transcript_id "MSTRG.22512.1";
chr10	StringTie	exon	63628005	63630370	1000	+	.	gene_id "MSTRG.22512"; transcript_id "MSTRG.22512.1"; exon_number "1";
chr10	StringTie	exon	63630692	63631479	1000	+	.	gene_id "MSTRG.22512"; transcript_id "MSTRG.22512.1"; exon_number "2";
chr10	StringTie	exon	63634414	63634773	1000	+	.	gene_id "MSTRG.22512"; transcript_id "MSTRG.22512.1"; exon_number "3";
chr10	StringTie	transcript	63630203	63655189	1000	+	.	gene_id "MSTRG.22512"; transcript_id "MSTRG.22512.10";
chr10	StringTie	exon	63630203	63630347	1000	+	.	gene_id "MSTRG.22512"; transcript_id "MSTRG.22512.10"; exon_number "1";
chr10	StringTie	exon	63630692	63631479	1000	+	.	gene_id "MSTRG.22512"; transcript_id "MSTRG.22512.10"; exon_number "2";
chr10	StringTie	exon	63645485	63645727	1000	+	.	gene_id "MSTRG.22512"; transcript_id "MSTRG.22512.10"; exon_number "3";
chr10	StringTie	exon	63653659	63653789	1000	+	.	gene_id "MSTRG.22512"; transcript_id "MSTRG.22512.10"; exon_number "4";
chr10	StringTie	exon	63654504	63655189	1000	+	.	gene_id "MSTRG.22512"; transcript_id "MSTRG.22512.10"; exon_number "5";
chr10	StringTie	transcript	63630237	63646101	1000	+	.	gene_id "MSTRG.22512"; transcript_id "MSTRG.22512.11";
chr10	StringTie	exon	63630237	63630370	1000	+	.	gene_id "MSTRG.22512"; transcript_id "MSTRG.22512.11"; exon_number "1";
chr10	StringTie	exon	63630692	63631479	1000	+	.	gene_id "MSTRG.22512"; transcript_id "MSTRG.22512.11"; exon_number "2";
chr10	StringTie	exon	63645485	63645727	1000	+	.	gene_id "MSTRG.22512"; transcript_id "MSTRG.22512.11"; exon_number "3";
chr10	StringTie	exon	63646027	63646101	1000	+	.	gene_id "MSTRG.22512"; transcript_id "MSTRG.22512.11"; exon_number "4";
chr10	StringTie	transcript	63630261	63634586	1000	+	.	gene_id "MSTRG.22512"; transcript_id "MSTRG.22512.12";
chr10	StringTie	exon	63630261	63630374	1000	+	.	gene_id "MSTRG.22512"; transcript_id "MSTRG.22512.12"; exon_number "1";
chr10	StringTie	exon	63630692	63631479	1000	+	.	gene_id "MSTRG.22512"; transcript_id "MSTRG.22512.12"; exon_number "2";
chr10	StringTie	exon	63634414	63634586	1000	+	.	gene_id "MSTRG.22512"; transcript_id "MSTRG.22512.12"; exon_number "3";
chr10	StringTie	transcript	63630291	63655235	1000	+	.	gene_id "MSTRG.22512"; transcript_id "MSTRG.22512.13";
chr10	StringTie	exon	63630291	63630347	1000	+	.	gene_id "MSTRG.22512"; transcript_id "MSTRG.22512.13"; exon_number "1";
chr10	StringTie	exon	63630692	63631479	1000	+	.	gene_id "MSTRG.22512"; transcript_id "MSTRG.22512.13"; exon_number "2";
chr10	StringTie	exon	63645485	63645727	1000	+	.	gene_id "MSTRG.22512"; transcript_id "MSTRG.22512.13"; exon_number "3";
chr10	StringTie	exon	63650655	63650774	1000	+	.	gene_id "MSTRG.22512"; transcript_id "MSTRG.22512.13"; exon_number "4";
chr10	StringTie	exon	63653659	63653789	1000	+	.	gene_id "MSTRG.22512"; transcript_id "MSTRG.22512.13"; exon_number "5";
chr10	StringTie	exon	63654504	63655235	1000	+	.	gene_id "MSTRG.22512"; transcript_id "MSTRG.22512.13"; exon_number "6";
chr10	StringTie	transcript	63630321	63646592	1000	+	.	gene_id "MSTRG.22512"; transcript_id "MSTRG.22512.14";
chr10	StringTie	exon	63630321	63630347	1000	+	.	gene_id "MSTRG.22512"; transcript_id "MSTRG.22512.14"; exon_number "1";
chr10	StringTie	exon	63630692	63631479	1000	+	.	gene_id "MSTRG.22512"; transcript_id "MSTRG.22512.14"; exon_number "2";
chr10	StringTie	exon	63637863	63638163	1000	+	.	gene_id "MSTRG.22512"; transcript_id "MSTRG.22512.14"; exon_number "3";
chr10	StringTie	exon	63645485	63646592	1000	+	.	gene_id "MSTRG.22512"; transcript_id "MSTRG.22512.14"; exon_number "4";
chr10	StringTie	transcript	63630321	63650694	1000	+	.	gene_id "MSTRG.22512"; transcript_id "MSTRG.22512.15";
chr10	StringTie	exon	63630321	63630347	1000	+	.	gene_id "MSTRG.22512"; transcript_id "MSTRG.22512.15"; exon_number "1";
chr10	StringTie	exon	63630692	63631479	1000	+	.	gene_id "MSTRG.22512"; transcript_id "MSTRG.22512.15"; exon_number "2";
chr10	StringTie	exon	63650678	63650694	1000	+	.	gene_id "MSTRG.22512"; transcript_id "MSTRG.22512.15"; exon_number "3";
chr10	StringTie	transcript	63630443	63634315	1000	+	.	gene_id "MSTRG.22512"; transcript_id "MSTRG.22512.16";
chr10	StringTie	exon	63630443	63631479	1000	+	.	gene_id "MSTRG.22512"; transcript_id "MSTRG.22512.16"; exon_number "1";
chr10	StringTie	exon	63634270	63634315	1000	+	.	gene_id "MSTRG.22512"; transcript_id "MSTRG.22512.16"; exon_number "2";
chr10	StringTie	transcript	63630640	63634475	1000	+	.	gene_id "MSTRG.22512"; transcript_id "MSTRG.22512.17";
chr10	StringTie	exon	63630640	63631479	1000	+	.	gene_id "MSTRG.22512"; transcript_id "MSTRG.22512.17"; exon_number "1";
chr10	StringTie	exon	63634448	63634475	1000	+	.	gene_id "MSTRG.22512"; transcript_id "MSTRG.22512.17"; exon_number "2";
chr10	StringTie	transcript	63634780	63646173	1000	+	.	gene_id "MSTRG.22512"; transcript_id "MSTRG.22512.18";
chr10	StringTie	exon	63634780	63634813	1000	+	.	gene_id "MSTRG.22512"; transcript_id "MSTRG.22512.18"; exon_number "1";
chr10	StringTie	exon	63645485	63646173	1000	+	.	gene_id "MSTRG.22512"; transcript_id "MSTRG.22512.18"; exon_number "2";
chr10	StringTie	transcript	63628080	63655366	1000	+	.	gene_id "MSTRG.22512"; transcript_id "MSTRG.22512.2";
chr10	StringTie	exon	63628080	63631479	1000	+	.	gene_id "MSTRG.22512"; transcript_id "MSTRG.22512.2"; exon_number "1";
chr10	StringTie	exon	63653659	63653789	1000	+	.	gene_id "MSTRG.22512"; transcript_id "MSTRG.22512.2"; exon_number "2";
chr10	StringTie	exon	63654504	63655366	1000	+	.	gene_id "MSTRG.22512"; transcript_id "MSTRG.22512.2"; exon_number "3";
chr10	StringTie	transcript	63629358	63655268	1000	+	.	gene_id "MSTRG.22512"; transcript_id "MSTRG.22512.3";
chr10	StringTie	exon	63629358	63630370	1000	+	.	gene_id "MSTRG.22512"; transcript_id "MSTRG.22512.3"; exon_number "1";
chr10	StringTie	exon	63630692	63631479	1000	+	.	gene_id "MSTRG.22512"; transcript_id "MSTRG.22512.3"; exon_number "2";
chr10	StringTie	exon	63645485	63645727	1000	+	.	gene_id "MSTRG.22512"; transcript_id "MSTRG.22512.3"; exon_number "3";
chr10	StringTie	exon	63653659	63653789	1000	+	.	gene_id "MSTRG.22512"; transcript_id "MSTRG.22512.3"; exon_number "4";
chr10	StringTie	exon	63654504	63655268	1000	+	.	gene_id "MSTRG.22512"; transcript_id "MSTRG.22512.3"; exon_number "5";
chr10	StringTie	transcript	63629391	63655223	1000	+	.	gene_id "MSTRG.22512"; transcript_id "MSTRG.22512.4";
chr10	StringTie	exon	63629391	63631479	1000	+	.	gene_id "MSTRG.22512"; transcript_id "MSTRG.22512.4"; exon_number "1";
chr10	StringTie	exon	63645485	63645727	1000	+	.	gene_id "MSTRG.22512"; transcript_id "MSTRG.22512.4"; exon_number "2";
chr10	StringTie	exon	63653659	63653789	1000	+	.	gene_id "MSTRG.22512"; transcript_id "MSTRG.22512.4"; exon_number "3";
chr10	StringTie	exon	63654504	63655223	1000	+	.	gene_id "MSTRG.22512"; transcript_id "MSTRG.22512.4"; exon_number "4";
chr10	StringTie	transcript	63629651	63634724	1000	+	.	gene_id "MSTRG.22512"; transcript_id "MSTRG.22512.5";
chr10	StringTie	exon	63629651	63630347	1000	+	.	gene_id "MSTRG.22512"; transcript_id "MSTRG.22512.5"; exon_number "1";
chr10	StringTie	exon	63630692	63631479	1000	+	.	gene_id "MSTRG.22512"; transcript_id "MSTRG.22512.5"; exon_number "2";
chr10	StringTie	exon	63634414	63634724	1000	+	.	gene_id "MSTRG.22512"; transcript_id "MSTRG.22512.5"; exon_number "3";
chr10	StringTie	transcript	63629652	63655290	1000	+	.	gene_id "MSTRG.22512"; transcript_id "MSTRG.22512.6";
chr10	StringTie	exon	63629652	63630370	1000	+	.	gene_id "MSTRG.22512"; transcript_id "MSTRG.22512.6"; exon_number "1";
chr10	StringTie	exon	63630692	63631479	1000	+	.	gene_id "MSTRG.22512"; transcript_id "MSTRG.22512.6"; exon_number "2";
chr10	StringTie	exon	63653659	63653789	1000	+	.	gene_id "MSTRG.22512"; transcript_id "MSTRG.22512.6"; exon_number "3";
chr10	StringTie	exon	63654504	63655290	1000	+	.	gene_id "MSTRG.22512"; transcript_id "MSTRG.22512.6"; exon_number "4";
chr10	StringTie	transcript	63629889	63637964	1000	+	.	gene_id "MSTRG.22512"; transcript_id "MSTRG.22512.7";
chr10	StringTie	exon	63629889	63630064	1000	+	.	gene_id "MSTRG.22512"; transcript_id "MSTRG.22512.7"; exon_number "1";
chr10	StringTie	exon	63630692	63631479	1000	+	.	gene_id "MSTRG.22512"; transcript_id "MSTRG.22512.7"; exon_number "2";
chr10	StringTie	exon	63637863	63637964	1000	+	.	gene_id "MSTRG.22512"; transcript_id "MSTRG.22512.7"; exon_number "3";
chr10	StringTie	transcript	63630052	63655346	1000	+	.	gene_id "MSTRG.22512"; transcript_id "MSTRG.22512.8";
chr10	StringTie	exon	63630052	63630347	1000	+	.	gene_id "MSTRG.22512"; transcript_id "MSTRG.22512.8"; exon_number "1";
chr10	StringTie	exon	63630692	63631479	1000	+	.	gene_id "MSTRG.22512"; transcript_id "MSTRG.22512.8"; exon_number "2";
chr10	StringTie	exon	63653659	63653789	1000	+	.	gene_id "MSTRG.22512"; transcript_id "MSTRG.22512.8"; exon_number "3";
chr10	StringTie	exon	63654504	63655346	1000	+	.	gene_id "MSTRG.22512"; transcript_id "MSTRG.22512.8"; exon_number "4";
chr10	StringTie	transcript	63630176	63655357	1000	+	.	gene_id "MSTRG.22512"; transcript_id "MSTRG.22512.9";
chr10	StringTie	exon	63630176	63630370	1000	+	.	gene_id "MSTRG.22512"; transcript_id "MSTRG.22512.9"; exon_number "1";
chr10	StringTie	exon	63630692	63631479	1000	+	.	gene_id "MSTRG.22512"; transcript_id "MSTRG.22512.9"; exon_number "2";
chr10	StringTie	exon	63650655	63651024	1000	+	.	gene_id "MSTRG.22512"; transcript_id "MSTRG.22512.9"; exon_number "3";
chr10	StringTie	exon	63653659	63653789	1000	+	.	gene_id "MSTRG.22512"; transcript_id "MSTRG.22512.9"; exon_number "4";
chr10	StringTie	exon	63654504	63655357	1000	+	.	gene_id "MSTRG.22512"; transcript_id "MSTRG.22512.9"; exon_number "5";
chr10	StringTie	transcript	63628080	63630205	1000	-	.	gene_id "MSTRG.22513"; transcript_id "MSTRG.22513.1";
chr10	StringTie	exon	63628080	63628984	1000	-	.	gene_id "MSTRG.22513"; transcript_id "MSTRG.22513.1"; exon_number "1";
chr10	StringTie	exon	63630135	63630205	1000	-	.	gene_id "MSTRG.22513"; transcript_id "MSTRG.22513.1"; exon_number "2";
chr10	StringTie	transcript	63634317	63634827	1000	-	.	gene_id "MSTRG.22514"; transcript_id "ENST00000448009"; gene_name "MRPL35P2"; ref_gene_id "ENSG00000232075";
chr10	StringTie	exon	63634317	63634827	1000	-	.	gene_id "MSTRG.22514"; transcript_id "ENST00000448009"; exon_number "1"; gene_name "MRPL35P2"; ref_gene_id "ENSG00000232075";
chr10	StringTie	transcript	63630444	63638497	1000	-	.	gene_id "MSTRG.22514"; transcript_id "MSTRG.22514.1";
chr10	StringTie	exon	63630444	63634651	1000	-	.	gene_id "MSTRG.22514"; transcript_id "MSTRG.22514.1"; exon_number "1";
chr10	StringTie	exon	63635486	63638497	1000	-	.	gene_id "MSTRG.22514"; transcript_id "MSTRG.22514.1"; exon_number "2";
chr10	StringTie	transcript	63630456	63635687	1000	-	.	gene_id "MSTRG.22514"; transcript_id "MSTRG.22514.2";
chr10	StringTie	exon	63630456	63634651	1000	-	.	gene_id "MSTRG.22514"; transcript_id "MSTRG.22514.2"; exon_number "1";
chr10	StringTie	exon	63635308	63635687	1000	-	.	gene_id "MSTRG.22514"; transcript_id "MSTRG.22514.2"; exon_number "2";
chr10	StringTie	transcript	63631865	63637862	1000	-	.	gene_id "MSTRG.22514"; transcript_id "MSTRG.22514.3";
chr10	StringTie	exon	63631865	63634651	1000	-	.	gene_id "MSTRG.22514"; transcript_id "MSTRG.22514.3"; exon_number "1";
chr10	StringTie	exon	63635486	63635562	1000	-	.	gene_id "MSTRG.22514"; transcript_id "MSTRG.22514.3"; exon_number "2";
chr10	StringTie	exon	63637438	63637600	1000	-	.	gene_id "MSTRG.22514"; transcript_id "MSTRG.22514.3"; exon_number "3";
chr10	StringTie	exon	63637677	63637862	1000	-	.	gene_id "MSTRG.22514"; transcript_id "MSTRG.22514.3"; exon_number "4";
chr10	StringTie	transcript	63631942	63638481	1000	-	.	gene_id "MSTRG.22514"; transcript_id "MSTRG.22514.4";
chr10	StringTie	exon	63631942	63634651	1000	-	.	gene_id "MSTRG.22514"; transcript_id "MSTRG.22514.4"; exon_number "1";
chr10	StringTie	exon	63635486	63635562	1000	-	.	gene_id "MSTRG.22514"; transcript_id "MSTRG.22514.4"; exon_number "2";
chr10	StringTie	exon	63637438	63638481	1000	-	.	gene_id "MSTRG.22514"; transcript_id "MSTRG.22514.4"; exon_number "3";
chr10	StringTie	transcript	63631942	63638481	1000	-	.	gene_id "MSTRG.22514"; transcript_id "MSTRG.22514.5";
chr10	StringTie	exon	63631942	63634651	1000	-	.	gene_id "MSTRG.22514"; transcript_id "MSTRG.22514.5"; exon_number "1";
chr10	StringTie	exon	63635486	63635562	1000	-	.	gene_id "MSTRG.22514"; transcript_id "MSTRG.22514.5"; exon_number "2";
chr10	StringTie	exon	63637677	63638481	1000	-	.	gene_id "MSTRG.22514"; transcript_id "MSTRG.22514.5"; exon_number "3";
chr10	StringTie	transcript	63658074	63658521	1000	+	.	gene_id "MSTRG.22515"; transcript_id "ENST00000604050"; gene_name "RP11-111N20.4"; ref_gene_id "ENSG00000270352";
chr10	StringTie	exon	63658074	63658521	1000	+	.	gene_id "MSTRG.22515"; transcript_id "ENST00000604050"; exon_number "1"; gene_name "RP11-111N20.4"; ref_gene_id "ENSG00000270352";
chr10	StringTie	transcript	63661360	63661901	1000	.	.	gene_id "MSTRG.22516"; transcript_id "MSTRG.22516.1";
chr10	StringTie	exon	63661360	63661901	1000	.	.	gene_id "MSTRG.22516"; transcript_id "MSTRG.22516.1"; exon_number "1";
chr10	StringTie	transcript	63664664	63990568	1000	+	.	gene_id "MSTRG.22517"; transcript_id "ENST00000444770"; gene_name "RP11-170M17.1"; ref_gene_id "ENSG00000228566";
chr10	StringTie	exon	63664664	63664772	1000	+	.	gene_id "MSTRG.22517"; transcript_id "ENST00000444770"; exon_number "1"; gene_name "RP11-170M17.1"; ref_gene_id "ENSG00000228566";
chr10	StringTie	exon	63684922	63685306	1000	+	.	gene_id "MSTRG.22517"; transcript_id "ENST00000444770"; exon_number "2"; gene_name "RP11-170M17.1"; ref_gene_id "ENSG00000228566";
chr10	StringTie	exon	63990269	63990568	1000	+	.	gene_id "MSTRG.22517"; transcript_id "ENST00000444770"; exon_number "3"; gene_name "RP11-170M17.1"; ref_gene_id "ENSG00000228566";
chr10	StringTie	transcript	63664280	63995379	1000	+	.	gene_id "MSTRG.22517"; transcript_id "MSTRG.22517.1";
chr10	StringTie	exon	63664280	63664772	1000	+	.	gene_id "MSTRG.22517"; transcript_id "MSTRG.22517.1"; exon_number "1";
chr10	StringTie	exon	63684922	63685306	1000	+	.	gene_id "MSTRG.22517"; transcript_id "MSTRG.22517.1"; exon_number "2";
chr10	StringTie	exon	63990269	63990377	1000	+	.	gene_id "MSTRG.22517"; transcript_id "MSTRG.22517.1"; exon_number "3";
chr10	StringTie	exon	63995356	63995379	1000	+	.	gene_id "MSTRG.22517"; transcript_id "MSTRG.22517.1"; exon_number "4";
chr10	StringTie	transcript	63664647	63673953	1000	+	.	gene_id "MSTRG.22517"; transcript_id "MSTRG.22517.2";
chr10	StringTie	exon	63664647	63664772	1000	+	.	gene_id "MSTRG.22517"; transcript_id "MSTRG.22517.2"; exon_number "1";
chr10	StringTie	exon	63672745	63673953	1000	+	.	gene_id "MSTRG.22517"; transcript_id "MSTRG.22517.2"; exon_number "2";
chr10	StringTie	transcript	63664660	64034979	1000	+	.	gene_id "MSTRG.22517"; transcript_id "MSTRG.22517.3";
chr10	StringTie	exon	63664660	63664772	1000	+	.	gene_id "MSTRG.22517"; transcript_id "MSTRG.22517.3"; exon_number "1";
chr10	StringTie	exon	63684922	63685306	1000	+	.	gene_id "MSTRG.22517"; transcript_id "MSTRG.22517.3"; exon_number "2";
chr10	StringTie	exon	63990269	63990377	1000	+	.	gene_id "MSTRG.22517"; transcript_id "MSTRG.22517.3"; exon_number "3";
chr10	StringTie	exon	64034825	64034979	1000	+	.	gene_id "MSTRG.22517"; transcript_id "MSTRG.22517.3"; exon_number "4";
chr10	StringTie	transcript	63986204	63990450	1000	+	.	gene_id "MSTRG.22517"; transcript_id "MSTRG.22517.5";
chr10	StringTie	exon	63986204	63986233	1000	+	.	gene_id "MSTRG.22517"; transcript_id "MSTRG.22517.5"; exon_number "1";
chr10	StringTie	exon	63990269	63990450	1000	+	.	gene_id "MSTRG.22517"; transcript_id "MSTRG.22517.5"; exon_number "2";
chr10	StringTie	transcript	64022091	64035054	1000	+	.	gene_id "MSTRG.22517"; transcript_id "MSTRG.22517.6";
chr10	StringTie	exon	64022091	64022235	1000	+	.	gene_id "MSTRG.22517"; transcript_id "MSTRG.22517.6"; exon_number "1";
chr10	StringTie	exon	64034825	64035054	1000	+	.	gene_id "MSTRG.22517"; transcript_id "MSTRG.22517.6"; exon_number "2";
chr10	StringTie	transcript	63675554	63675822	1000	.	.	gene_id "MSTRG.22518"; transcript_id "MSTRG.22518.1";
chr10	StringTie	exon	63675554	63675822	1000	.	.	gene_id "MSTRG.22518"; transcript_id "MSTRG.22518.1"; exon_number "1";
chr10	StringTie	transcript	63686142	63687077	1000	.	.	gene_id "MSTRG.22519"; transcript_id "MSTRG.22519.1";
chr10	StringTie	exon	63686142	63687077	1000	.	.	gene_id "MSTRG.22519"; transcript_id "MSTRG.22519.1"; exon_number "1";
chr1	StringTie	transcript	26505592	26516359	1000	-	.	gene_id "MSTRG.2252"; transcript_id "MSTRG.2252.1";
chr1	StringTie	exon	26505592	26505658	1000	-	.	gene_id "MSTRG.2252"; transcript_id "MSTRG.2252.1"; exon_number "1";
chr1	StringTie	exon	26516223	26516359	1000	-	.	gene_id "MSTRG.2252"; transcript_id "MSTRG.2252.1"; exon_number "2";
chr10	StringTie	transcript	63687409	63690468	1000	.	.	gene_id "MSTRG.22520"; transcript_id "MSTRG.22520.1";
chr10	StringTie	exon	63687409	63690468	1000	.	.	gene_id "MSTRG.22520"; transcript_id "MSTRG.22520.1"; exon_number "1";
chr10	StringTie	transcript	63695059	63720883	1000	-	.	gene_id "MSTRG.22521"; transcript_id "MSTRG.22521.1";
chr10	StringTie	exon	63695059	63698215	1000	-	.	gene_id "MSTRG.22521"; transcript_id "MSTRG.22521.1"; exon_number "1";
chr10	StringTie	exon	63720794	63720883	1000	-	.	gene_id "MSTRG.22521"; transcript_id "MSTRG.22521.1"; exon_number "2";
chr10	StringTie	transcript	63695070	63700378	1000	-	.	gene_id "MSTRG.22521"; transcript_id "MSTRG.22521.2";
chr10	StringTie	exon	63695070	63698215	1000	-	.	gene_id "MSTRG.22521"; transcript_id "MSTRG.22521.2"; exon_number "1";
chr10	StringTie	exon	63700283	63700378	1000	-	.	gene_id "MSTRG.22521"; transcript_id "MSTRG.22521.2"; exon_number "2";
chr10	StringTie	transcript	63697860	63699552	1000	-	.	gene_id "MSTRG.22521"; transcript_id "MSTRG.22521.3";
chr10	StringTie	exon	63697860	63698215	1000	-	.	gene_id "MSTRG.22521"; transcript_id "MSTRG.22521.3"; exon_number "1";
chr10	StringTie	exon	63698688	63699552	1000	-	.	gene_id "MSTRG.22521"; transcript_id "MSTRG.22521.3"; exon_number "2";
chr10	StringTie	transcript	63698048	63698595	1000	-	.	gene_id "MSTRG.22521"; transcript_id "MSTRG.22521.4";
chr10	StringTie	exon	63698048	63698215	1000	-	.	gene_id "MSTRG.22521"; transcript_id "MSTRG.22521.4"; exon_number "1";
chr10	StringTie	exon	63698484	63698595	1000	-	.	gene_id "MSTRG.22521"; transcript_id "MSTRG.22521.4"; exon_number "2";
chr10	StringTie	transcript	63710161	63710361	1000	.	.	gene_id "MSTRG.22522"; transcript_id "MSTRG.22522.1";
chr10	StringTie	exon	63710161	63710361	1000	.	.	gene_id "MSTRG.22522"; transcript_id "MSTRG.22522.1"; exon_number "1";
chr10	StringTie	transcript	63712511	63713347	1000	.	.	gene_id "MSTRG.22523"; transcript_id "MSTRG.22523.1";
chr10	StringTie	exon	63712511	63713347	1000	.	.	gene_id "MSTRG.22523"; transcript_id "MSTRG.22523.1"; exon_number "1";
chr10	StringTie	transcript	63713659	63728834	1000	+	.	gene_id "MSTRG.22524"; transcript_id "MSTRG.22524.1";
chr10	StringTie	exon	63713659	63714024	1000	+	.	gene_id "MSTRG.22524"; transcript_id "MSTRG.22524.1"; exon_number "1";
chr10	StringTie	exon	63723485	63728834	1000	+	.	gene_id "MSTRG.22524"; transcript_id "MSTRG.22524.1"; exon_number "2";
chr10	StringTie	transcript	63728898	63732979	1000	-	.	gene_id "MSTRG.22525"; transcript_id "MSTRG.22525.1";
chr10	StringTie	exon	63728898	63732979	1000	-	.	gene_id "MSTRG.22525"; transcript_id "MSTRG.22525.1"; exon_number "1";
chr10	StringTie	transcript	63753155	63754832	1000	.	.	gene_id "MSTRG.22526"; transcript_id "MSTRG.22526.1";
chr10	StringTie	exon	63753155	63754832	1000	.	.	gene_id "MSTRG.22526"; transcript_id "MSTRG.22526.1"; exon_number "1";
chr10	StringTie	transcript	63774242	63776512	1000	.	.	gene_id "MSTRG.22527"; transcript_id "MSTRG.22527.1";
chr10	StringTie	exon	63774242	63776512	1000	.	.	gene_id "MSTRG.22527"; transcript_id "MSTRG.22527.1"; exon_number "1";
chr10	StringTie	transcript	63780762	63782350	1000	+	.	gene_id "MSTRG.22528"; transcript_id "MSTRG.22528.1";
chr10	StringTie	exon	63780762	63780929	1000	+	.	gene_id "MSTRG.22528"; transcript_id "MSTRG.22528.1"; exon_number "1";
chr10	StringTie	exon	63782293	63782350	1000	+	.	gene_id "MSTRG.22528"; transcript_id "MSTRG.22528.1"; exon_number "2";
chr10	StringTie	transcript	63785438	63786155	1000	.	.	gene_id "MSTRG.22529"; transcript_id "MSTRG.22529.1";
chr10	StringTie	exon	63785438	63786155	1000	.	.	gene_id "MSTRG.22529"; transcript_id "MSTRG.22529.1"; exon_number "1";
chr1	StringTie	transcript	26516147	26516352	1000	+	.	gene_id "MSTRG.2253"; transcript_id "MSTRG.2253.1";
chr1	StringTie	exon	26516147	26516352	1000	+	.	gene_id "MSTRG.2253"; transcript_id "MSTRG.2253.1"; exon_number "1";
chr10	StringTie	transcript	63799559	63811344	1000	.	.	gene_id "MSTRG.22530"; transcript_id "MSTRG.22530.1";
chr10	StringTie	exon	63799559	63811344	1000	.	.	gene_id "MSTRG.22530"; transcript_id "MSTRG.22530.1"; exon_number "1";
chr10	StringTie	transcript	63811747	63812579	1000	+	.	gene_id "MSTRG.22531"; transcript_id "MSTRG.22531.1";
chr10	StringTie	exon	63811747	63812579	1000	+	.	gene_id "MSTRG.22531"; transcript_id "MSTRG.22531.1"; exon_number "1";
chr10	StringTie	transcript	63814077	63814319	1000	.	.	gene_id "MSTRG.22532"; transcript_id "MSTRG.22532.1";
chr10	StringTie	exon	63814077	63814319	1000	.	.	gene_id "MSTRG.22532"; transcript_id "MSTRG.22532.1"; exon_number "1";
chr10	StringTie	transcript	63820150	63821052	1000	.	.	gene_id "MSTRG.22533"; transcript_id "MSTRG.22533.1";
chr10	StringTie	exon	63820150	63821052	1000	.	.	gene_id "MSTRG.22533"; transcript_id "MSTRG.22533.1"; exon_number "1";
chr10	StringTie	transcript	63851515	63851755	1000	.	.	gene_id "MSTRG.22534"; transcript_id "MSTRG.22534.1";
chr10	StringTie	exon	63851515	63851755	1000	.	.	gene_id "MSTRG.22534"; transcript_id "MSTRG.22534.1"; exon_number "1";
chr10	StringTie	transcript	63859621	63868318	1000	-	.	gene_id "MSTRG.22535"; transcript_id "MSTRG.22535.1";
chr10	StringTie	exon	63859621	63859720	1000	-	.	gene_id "MSTRG.22535"; transcript_id "MSTRG.22535.1"; exon_number "1";
chr10	StringTie	exon	63860749	63860792	1000	-	.	gene_id "MSTRG.22535"; transcript_id "MSTRG.22535.1"; exon_number "2";
chr10	StringTie	exon	63868079	63868318	1000	-	.	gene_id "MSTRG.22535"; transcript_id "MSTRG.22535.1"; exon_number "3";
chr10	StringTie	transcript	63872035	63872246	1000	.	.	gene_id "MSTRG.22536"; transcript_id "MSTRG.22536.1";
chr10	StringTie	exon	63872035	63872246	1000	.	.	gene_id "MSTRG.22536"; transcript_id "MSTRG.22536.1"; exon_number "1";
chr10	StringTie	transcript	63872657	63887044	1000	+	.	gene_id "MSTRG.22537"; transcript_id "MSTRG.22537.1";
chr10	StringTie	exon	63872657	63872976	1000	+	.	gene_id "MSTRG.22537"; transcript_id "MSTRG.22537.1"; exon_number "1";
chr10	StringTie	exon	63887017	63887044	1000	+	.	gene_id "MSTRG.22537"; transcript_id "MSTRG.22537.1"; exon_number "2";
chr10	StringTie	transcript	63882570	63883209	1000	.	.	gene_id "MSTRG.22538"; transcript_id "MSTRG.22538.1";
chr10	StringTie	exon	63882570	63883209	1000	.	.	gene_id "MSTRG.22538"; transcript_id "MSTRG.22538.1"; exon_number "1";
chr10	StringTie	transcript	63890527	63897257	1000	.	.	gene_id "MSTRG.22539"; transcript_id "MSTRG.22539.1";
chr10	StringTie	exon	63890527	63897257	1000	.	.	gene_id "MSTRG.22539"; transcript_id "MSTRG.22539.1"; exon_number "1";
chr1	StringTie	transcript	28770424	28771199	1000	.	.	gene_id "MSTRG.2254"; transcript_id "MSTRG.2254.1";
chr1	StringTie	exon	28770424	28771199	1000	.	.	gene_id "MSTRG.2254"; transcript_id "MSTRG.2254.1"; exon_number "1";
chr10	StringTie	transcript	63902451	63903245	1000	-	.	gene_id "MSTRG.22540"; transcript_id "ENST00000452821"; gene_name "RP11-170M17.2"; ref_gene_id "ENSG00000213609";
chr10	StringTie	exon	63902451	63903245	1000	-	.	gene_id "MSTRG.22540"; transcript_id "ENST00000452821"; exon_number "1"; gene_name "RP11-170M17.2"; ref_gene_id "ENSG00000213609";
chr10	StringTie	transcript	63902375	63903270	1000	-	.	gene_id "MSTRG.22540"; transcript_id "MSTRG.22540.1";
chr10	StringTie	exon	63902375	63902488	1000	-	.	gene_id "MSTRG.22540"; transcript_id "MSTRG.22540.1"; exon_number "1";
chr10	StringTie	exon	63902913	63903270	1000	-	.	gene_id "MSTRG.22540"; transcript_id "MSTRG.22540.1"; exon_number "2";
chr10	StringTie	transcript	63905457	63907049	1000	.	.	gene_id "MSTRG.22541"; transcript_id "MSTRG.22541.1";
chr10	StringTie	exon	63905457	63907049	1000	.	.	gene_id "MSTRG.22541"; transcript_id "MSTRG.22541.1"; exon_number "1";
chr10	StringTie	transcript	63974617	63995456	1000	-	.	gene_id "MSTRG.22542"; transcript_id "MSTRG.22542.1";
chr10	StringTie	exon	63974617	63974639	1000	-	.	gene_id "MSTRG.22542"; transcript_id "MSTRG.22542.1"; exon_number "1";
chr10	StringTie	exon	63995247	63995456	1000	-	.	gene_id "MSTRG.22542"; transcript_id "MSTRG.22542.1"; exon_number "2";
chr10	StringTie	transcript	63982159	64006508	1000	-	.	gene_id "MSTRG.22542"; transcript_id "MSTRG.22542.10";
chr10	StringTie	exon	63982159	63983338	1000	-	.	gene_id "MSTRG.22542"; transcript_id "MSTRG.22542.10"; exon_number "1";
chr10	StringTie	exon	63995247	63995455	1000	-	.	gene_id "MSTRG.22542"; transcript_id "MSTRG.22542.10"; exon_number "2";
chr10	StringTie	exon	64006481	64006508	1000	-	.	gene_id "MSTRG.22542"; transcript_id "MSTRG.22542.10"; exon_number "3";
chr10	StringTie	transcript	63982530	63995451	1000	-	.	gene_id "MSTRG.22542"; transcript_id "MSTRG.22542.11";
chr10	StringTie	exon	63982530	63983338	1000	-	.	gene_id "MSTRG.22542"; transcript_id "MSTRG.22542.11"; exon_number "1";
chr10	StringTie	exon	63993692	63995451	1000	-	.	gene_id "MSTRG.22542"; transcript_id "MSTRG.22542.11"; exon_number "2";
chr10	StringTie	transcript	63992475	63995465	1000	-	.	gene_id "MSTRG.22542"; transcript_id "MSTRG.22542.12";
chr10	StringTie	exon	63992475	63994683	1000	-	.	gene_id "MSTRG.22542"; transcript_id "MSTRG.22542.12"; exon_number "1";
chr10	StringTie	exon	63995247	63995465	1000	-	.	gene_id "MSTRG.22542"; transcript_id "MSTRG.22542.12"; exon_number "2";
chr10	StringTie	transcript	63992475	64014064	1000	-	.	gene_id "MSTRG.22542"; transcript_id "MSTRG.22542.13";
chr10	StringTie	exon	63992475	63993015	1000	-	.	gene_id "MSTRG.22542"; transcript_id "MSTRG.22542.13"; exon_number "1";
chr10	StringTie	exon	63993692	63993784	1000	-	.	gene_id "MSTRG.22542"; transcript_id "MSTRG.22542.13"; exon_number "2";
chr10	StringTie	exon	63995247	63995455	1000	-	.	gene_id "MSTRG.22542"; transcript_id "MSTRG.22542.13"; exon_number "3";
chr10	StringTie	exon	64013962	64014064	1000	-	.	gene_id "MSTRG.22542"; transcript_id "MSTRG.22542.13"; exon_number "4";
chr10	StringTie	transcript	63992861	63995539	1000	-	.	gene_id "MSTRG.22542"; transcript_id "MSTRG.22542.14";
chr10	StringTie	exon	63992861	63993015	1000	-	.	gene_id "MSTRG.22542"; transcript_id "MSTRG.22542.14"; exon_number "1";
chr10	StringTie	exon	63993692	63995539	1000	-	.	gene_id "MSTRG.22542"; transcript_id "MSTRG.22542.14"; exon_number "2";
chr10	StringTie	transcript	63992862	63995453	1000	-	.	gene_id "MSTRG.22542"; transcript_id "MSTRG.22542.15";
chr10	StringTie	exon	63992862	63994683	1000	-	.	gene_id "MSTRG.22542"; transcript_id "MSTRG.22542.15"; exon_number "1";
chr10	StringTie	exon	63995298	63995453	1000	-	.	gene_id "MSTRG.22542"; transcript_id "MSTRG.22542.15"; exon_number "2";
chr10	StringTie	transcript	63992862	63995472	1000	-	.	gene_id "MSTRG.22542"; transcript_id "MSTRG.22542.16";
chr10	StringTie	exon	63992862	63993015	1000	-	.	gene_id "MSTRG.22542"; transcript_id "MSTRG.22542.16"; exon_number "1";
chr10	StringTie	exon	63993692	63994683	1000	-	.	gene_id "MSTRG.22542"; transcript_id "MSTRG.22542.16"; exon_number "2";
chr10	StringTie	exon	63995247	63995472	1000	-	.	gene_id "MSTRG.22542"; transcript_id "MSTRG.22542.16"; exon_number "3";
chr10	StringTie	transcript	63979732	64014159	1000	-	.	gene_id "MSTRG.22542"; transcript_id "MSTRG.22542.2";
chr10	StringTie	exon	63979732	63980435	1000	-	.	gene_id "MSTRG.22542"; transcript_id "MSTRG.22542.2"; exon_number "1";
chr10	StringTie	exon	63993692	63993784	1000	-	.	gene_id "MSTRG.22542"; transcript_id "MSTRG.22542.2"; exon_number "2";
chr10	StringTie	exon	63995247	63995455	1000	-	.	gene_id "MSTRG.22542"; transcript_id "MSTRG.22542.2"; exon_number "3";
chr10	StringTie	exon	64013962	64014159	1000	-	.	gene_id "MSTRG.22542"; transcript_id "MSTRG.22542.2"; exon_number "4";
chr10	StringTie	transcript	63979732	63995456	1000	-	.	gene_id "MSTRG.22542"; transcript_id "MSTRG.22542.3";
chr10	StringTie	exon	63979732	63979855	1000	-	.	gene_id "MSTRG.22542"; transcript_id "MSTRG.22542.3"; exon_number "1";
chr10	StringTie	exon	63980366	63980435	1000	-	.	gene_id "MSTRG.22542"; transcript_id "MSTRG.22542.3"; exon_number "2";
chr10	StringTie	exon	63993692	63993784	1000	-	.	gene_id "MSTRG.22542"; transcript_id "MSTRG.22542.3"; exon_number "3";
chr10	StringTie	exon	63995247	63995456	1000	-	.	gene_id "MSTRG.22542"; transcript_id "MSTRG.22542.3"; exon_number "4";
chr10	StringTie	transcript	63979735	63995458	1000	-	.	gene_id "MSTRG.22542"; transcript_id "MSTRG.22542.4";
chr10	StringTie	exon	63979735	63979855	1000	-	.	gene_id "MSTRG.22542"; transcript_id "MSTRG.22542.4"; exon_number "1";
chr10	StringTie	exon	63980366	63980435	1000	-	.	gene_id "MSTRG.22542"; transcript_id "MSTRG.22542.4"; exon_number "2";
chr10	StringTie	exon	63995247	63995458	1000	-	.	gene_id "MSTRG.22542"; transcript_id "MSTRG.22542.4"; exon_number "3";
chr10	StringTie	transcript	63979743	63995479	1000	-	.	gene_id "MSTRG.22542"; transcript_id "MSTRG.22542.5";
chr10	StringTie	exon	63979743	63979846	1000	-	.	gene_id "MSTRG.22542"; transcript_id "MSTRG.22542.5"; exon_number "1";
chr10	StringTie	exon	63980366	63980435	1000	-	.	gene_id "MSTRG.22542"; transcript_id "MSTRG.22542.5"; exon_number "2";
chr10	StringTie	exon	63995247	63995479	1000	-	.	gene_id "MSTRG.22542"; transcript_id "MSTRG.22542.5"; exon_number "3";
chr10	StringTie	transcript	63979745	64014736	1000	-	.	gene_id "MSTRG.22542"; transcript_id "MSTRG.22542.6";
chr10	StringTie	exon	63979745	63980435	1000	-	.	gene_id "MSTRG.22542"; transcript_id "MSTRG.22542.6"; exon_number "1";
chr10	StringTie	exon	63995247	63995455	1000	-	.	gene_id "MSTRG.22542"; transcript_id "MSTRG.22542.6"; exon_number "2";
chr10	StringTie	exon	64013962	64014736	1000	-	.	gene_id "MSTRG.22542"; transcript_id "MSTRG.22542.6"; exon_number "3";
chr10	StringTie	transcript	63979750	64013986	1000	-	.	gene_id "MSTRG.22542"; transcript_id "MSTRG.22542.7";
chr10	StringTie	exon	63979750	63979846	1000	-	.	gene_id "MSTRG.22542"; transcript_id "MSTRG.22542.7"; exon_number "1";
chr10	StringTie	exon	63980357	63980435	1000	-	.	gene_id "MSTRG.22542"; transcript_id "MSTRG.22542.7"; exon_number "2";
chr10	StringTie	exon	63993692	63993784	1000	-	.	gene_id "MSTRG.22542"; transcript_id "MSTRG.22542.7"; exon_number "3";
chr10	StringTie	exon	63995247	63995455	1000	-	.	gene_id "MSTRG.22542"; transcript_id "MSTRG.22542.7"; exon_number "4";
chr10	StringTie	exon	64013962	64013986	1000	-	.	gene_id "MSTRG.22542"; transcript_id "MSTRG.22542.7"; exon_number "5";
chr10	StringTie	transcript	63981598	64005682	1000	-	.	gene_id "MSTRG.22542"; transcript_id "MSTRG.22542.8";
chr10	StringTie	exon	63981598	63983338	1000	-	.	gene_id "MSTRG.22542"; transcript_id "MSTRG.22542.8"; exon_number "1";
chr10	StringTie	exon	63995247	63995455	1000	-	.	gene_id "MSTRG.22542"; transcript_id "MSTRG.22542.8"; exon_number "2";
chr10	StringTie	exon	64005672	64005682	1000	-	.	gene_id "MSTRG.22542"; transcript_id "MSTRG.22542.8"; exon_number "3";
chr10	StringTie	transcript	63981771	63995448	1000	-	.	gene_id "MSTRG.22542"; transcript_id "MSTRG.22542.9";
chr10	StringTie	exon	63981771	63983338	1000	-	.	gene_id "MSTRG.22542"; transcript_id "MSTRG.22542.9"; exon_number "1";
chr10	StringTie	exon	63995298	63995448	1000	-	.	gene_id "MSTRG.22542"; transcript_id "MSTRG.22542.9"; exon_number "2";
chr10	StringTie	transcript	64036345	64037280	1000	-	.	gene_id "MSTRG.22543"; transcript_id "ENST00000451946"; gene_name "RP11-174J11.1"; ref_gene_id "ENSG00000226426";
chr10	StringTie	exon	64036345	64036818	1000	-	.	gene_id "MSTRG.22543"; transcript_id "ENST00000451946"; exon_number "1"; gene_name "RP11-174J11.1"; ref_gene_id "ENSG00000226426";
chr10	StringTie	exon	64037133	64037280	1000	-	.	gene_id "MSTRG.22543"; transcript_id "ENST00000451946"; exon_number "2"; gene_name "RP11-174J11.1"; ref_gene_id "ENSG00000226426";
chr10	StringTie	transcript	64029064	64038416	1000	-	.	gene_id "MSTRG.22543"; transcript_id "MSTRG.22543.1";
chr10	StringTie	exon	64029064	64029538	1000	-	.	gene_id "MSTRG.22543"; transcript_id "MSTRG.22543.1"; exon_number "1";
chr10	StringTie	exon	64034985	64035078	1000	-	.	gene_id "MSTRG.22543"; transcript_id "MSTRG.22543.1"; exon_number "2";
chr10	StringTie	exon	64037133	64038416	1000	-	.	gene_id "MSTRG.22543"; transcript_id "MSTRG.22543.1"; exon_number "3";
chr10	StringTie	transcript	64029152	64037302	1000	-	.	gene_id "MSTRG.22543"; transcript_id "MSTRG.22543.2";
chr10	StringTie	exon	64029152	64029538	1000	-	.	gene_id "MSTRG.22543"; transcript_id "MSTRG.22543.2"; exon_number "1";
chr10	StringTie	exon	64037133	64037302	1000	-	.	gene_id "MSTRG.22543"; transcript_id "MSTRG.22543.2"; exon_number "2";
chr10	StringTie	transcript	64029217	64038388	1000	-	.	gene_id "MSTRG.22543"; transcript_id "MSTRG.22543.3";
chr10	StringTie	exon	64029217	64029538	1000	-	.	gene_id "MSTRG.22543"; transcript_id "MSTRG.22543.3"; exon_number "1";
chr10	StringTie	exon	64034985	64035078	1000	-	.	gene_id "MSTRG.22543"; transcript_id "MSTRG.22543.3"; exon_number "2";
chr10	StringTie	exon	64036431	64036818	1000	-	.	gene_id "MSTRG.22543"; transcript_id "MSTRG.22543.3"; exon_number "3";
chr10	StringTie	exon	64037133	64038388	1000	-	.	gene_id "MSTRG.22543"; transcript_id "MSTRG.22543.3"; exon_number "4";
chr10	StringTie	transcript	64029269	64038386	1000	-	.	gene_id "MSTRG.22543"; transcript_id "MSTRG.22543.4";
chr10	StringTie	exon	64029269	64029564	1000	-	.	gene_id "MSTRG.22543"; transcript_id "MSTRG.22543.4"; exon_number "1";
chr10	StringTie	exon	64034985	64035078	1000	-	.	gene_id "MSTRG.22543"; transcript_id "MSTRG.22543.4"; exon_number "2";
chr10	StringTie	exon	64037133	64038386	1000	-	.	gene_id "MSTRG.22543"; transcript_id "MSTRG.22543.4"; exon_number "3";
chr10	StringTie	transcript	64029277	64038214	1000	-	.	gene_id "MSTRG.22543"; transcript_id "MSTRG.22543.5";
chr10	StringTie	exon	64029277	64029538	1000	-	.	gene_id "MSTRG.22543"; transcript_id "MSTRG.22543.5"; exon_number "1";
chr10	StringTie	exon	64034985	64035078	1000	-	.	gene_id "MSTRG.22543"; transcript_id "MSTRG.22543.5"; exon_number "2";
chr10	StringTie	exon	64036428	64036818	1000	-	.	gene_id "MSTRG.22543"; transcript_id "MSTRG.22543.5"; exon_number "3";
chr10	StringTie	exon	64037133	64038214	1000	-	.	gene_id "MSTRG.22543"; transcript_id "MSTRG.22543.5"; exon_number "4";
chr10	StringTie	transcript	64029282	64037909	1000	-	.	gene_id "MSTRG.22543"; transcript_id "MSTRG.22543.6";
chr10	StringTie	exon	64029282	64035078	1000	-	.	gene_id "MSTRG.22543"; transcript_id "MSTRG.22543.6"; exon_number "1";
chr10	StringTie	exon	64036431	64037909	1000	-	.	gene_id "MSTRG.22543"; transcript_id "MSTRG.22543.6"; exon_number "2";
chr10	StringTie	transcript	64029283	64037603	1000	-	.	gene_id "MSTRG.22543"; transcript_id "MSTRG.22543.7";
chr10	StringTie	exon	64029283	64029529	1000	-	.	gene_id "MSTRG.22543"; transcript_id "MSTRG.22543.7"; exon_number "1";
chr10	StringTie	exon	64034985	64035078	1000	-	.	gene_id "MSTRG.22543"; transcript_id "MSTRG.22543.7"; exon_number "2";
chr10	StringTie	exon	64037133	64037603	1000	-	.	gene_id "MSTRG.22543"; transcript_id "MSTRG.22543.7"; exon_number "3";
chr10	StringTie	transcript	64029316	64036688	1000	-	.	gene_id "MSTRG.22543"; transcript_id "MSTRG.22543.8";
chr10	StringTie	exon	64029316	64029529	1000	-	.	gene_id "MSTRG.22543"; transcript_id "MSTRG.22543.8"; exon_number "1";
chr10	StringTie	exon	64034985	64035078	1000	-	.	gene_id "MSTRG.22543"; transcript_id "MSTRG.22543.8"; exon_number "2";
chr10	StringTie	exon	64036431	64036688	1000	-	.	gene_id "MSTRG.22543"; transcript_id "MSTRG.22543.8"; exon_number "3";
chr10	StringTie	transcript	64031989	64037523	1000	-	.	gene_id "MSTRG.22543"; transcript_id "MSTRG.22543.9";
chr10	StringTie	exon	64031989	64032175	1000	-	.	gene_id "MSTRG.22543"; transcript_id "MSTRG.22543.9"; exon_number "1";
```
