## Additional File 7 - TCGA transcript assembly for "Widespread 3’ UTR splicing regulates expression of oncogene transcripts in sequence-dependent and independent manners": all_tissues_agg-agg-agg.gtf (part 1135 of 2216)

```
chr10	StringTie	exon	64034985	64035078	1000	-	.	gene_id "MSTRG.22543"; transcript_id "MSTRG.22543.9"; exon_number "2";
chr10	StringTie	exon	64037133	64037523	1000	-	.	gene_id "MSTRG.22543"; transcript_id "MSTRG.22543.9"; exon_number "3";
chr10	StringTie	transcript	64040156	64040395	1000	-	.	gene_id "MSTRG.22544"; transcript_id "MSTRG.22544.1";
chr10	StringTie	exon	64040156	64040395	1000	-	.	gene_id "MSTRG.22544"; transcript_id "MSTRG.22544.1"; exon_number "1";
chr10	StringTie	transcript	64041420	64111033	1000	+	.	gene_id "MSTRG.22545"; transcript_id "MSTRG.22545.1";
chr10	StringTie	exon	64041420	64041466	1000	+	.	gene_id "MSTRG.22545"; transcript_id "MSTRG.22545.1"; exon_number "1";
chr10	StringTie	exon	64043281	64043407	1000	+	.	gene_id "MSTRG.22545"; transcript_id "MSTRG.22545.1"; exon_number "2";
chr10	StringTie	exon	64060126	64060205	1000	+	.	gene_id "MSTRG.22545"; transcript_id "MSTRG.22545.1"; exon_number "3";
chr10	StringTie	exon	64085165	64085222	1000	+	.	gene_id "MSTRG.22545"; transcript_id "MSTRG.22545.1"; exon_number "4";
chr10	StringTie	exon	64091209	64091330	1000	+	.	gene_id "MSTRG.22545"; transcript_id "MSTRG.22545.1"; exon_number "5";
chr10	StringTie	exon	64097570	64097694	1000	+	.	gene_id "MSTRG.22545"; transcript_id "MSTRG.22545.1"; exon_number "6";
chr10	StringTie	exon	64110855	64111033	1000	+	.	gene_id "MSTRG.22545"; transcript_id "MSTRG.22545.1"; exon_number "7";
chr10	StringTie	transcript	64060047	64093838	1000	+	.	gene_id "MSTRG.22545"; transcript_id "MSTRG.22545.2";
chr10	StringTie	exon	64060047	64060205	1000	+	.	gene_id "MSTRG.22545"; transcript_id "MSTRG.22545.2"; exon_number "1";
chr10	StringTie	exon	64091209	64093838	1000	+	.	gene_id "MSTRG.22545"; transcript_id "MSTRG.22545.2"; exon_number "2";
chr10	StringTie	transcript	64061990	64091405	1000	+	.	gene_id "MSTRG.22545"; transcript_id "MSTRG.22545.3";
chr10	StringTie	exon	64061990	64062072	1000	+	.	gene_id "MSTRG.22545"; transcript_id "MSTRG.22545.3"; exon_number "1";
chr10	StringTie	exon	64085165	64085222	1000	+	.	gene_id "MSTRG.22545"; transcript_id "MSTRG.22545.3"; exon_number "2";
chr10	StringTie	exon	64091209	64091405	1000	+	.	gene_id "MSTRG.22545"; transcript_id "MSTRG.22545.3"; exon_number "3";
chr10	StringTie	transcript	64097247	64097675	1000	+	.	gene_id "MSTRG.22545"; transcript_id "MSTRG.22545.4";
chr10	StringTie	exon	64097247	64097455	1000	+	.	gene_id "MSTRG.22545"; transcript_id "MSTRG.22545.4"; exon_number "1";
chr10	StringTie	exon	64097570	64097675	1000	+	.	gene_id "MSTRG.22545"; transcript_id "MSTRG.22545.4"; exon_number "2";
chr10	StringTie	transcript	64044775	64065858	1000	-	.	gene_id "MSTRG.22546"; transcript_id "MSTRG.22546.1";
chr10	StringTie	exon	64044775	64045611	1000	-	.	gene_id "MSTRG.22546"; transcript_id "MSTRG.22546.1"; exon_number "1";
chr10	StringTie	exon	64064735	64064864	1000	-	.	gene_id "MSTRG.22546"; transcript_id "MSTRG.22546.1"; exon_number "2";
chr10	StringTie	exon	64065714	64065858	1000	-	.	gene_id "MSTRG.22546"; transcript_id "MSTRG.22546.1"; exon_number "3";
chr10	StringTie	transcript	64116830	64117042	1000	.	.	gene_id "MSTRG.22547"; transcript_id "MSTRG.22547.1";
chr10	StringTie	exon	64116830	64117042	1000	.	.	gene_id "MSTRG.22547"; transcript_id "MSTRG.22547.1"; exon_number "1";
chr10	StringTie	transcript	64120241	64138230	1000	+	.	gene_id "MSTRG.22548"; transcript_id "MSTRG.22548.1";
chr10	StringTie	exon	64120241	64120379	1000	+	.	gene_id "MSTRG.22548"; transcript_id "MSTRG.22548.1"; exon_number "1";
chr10	StringTie	exon	64138107	64138230	1000	+	.	gene_id "MSTRG.22548"; transcript_id "MSTRG.22548.1"; exon_number "2";
chr10	StringTie	transcript	64154174	64154405	1000	.	.	gene_id "MSTRG.22549"; transcript_id "MSTRG.22549.1";
chr10	StringTie	exon	64154174	64154405	1000	.	.	gene_id "MSTRG.22549"; transcript_id "MSTRG.22549.1"; exon_number "1";
chr1	StringTie	transcript	28772109	28782942	1000	+	.	gene_id "MSTRG.2255"; transcript_id "MSTRG.2255.1";
chr1	StringTie	exon	28772109	28782942	1000	+	.	gene_id "MSTRG.2255"; transcript_id "MSTRG.2255.1"; exon_number "1";
chr10	StringTie	transcript	64156214	64156510	1000	.	.	gene_id "MSTRG.22550"; transcript_id "MSTRG.22550.1";
chr10	StringTie	exon	64156214	64156510	1000	.	.	gene_id "MSTRG.22550"; transcript_id "MSTRG.22550.1"; exon_number "1";
chr10	StringTie	transcript	64156911	64174465	1000	+	.	gene_id "MSTRG.22551"; transcript_id "MSTRG.22551.1";
chr10	StringTie	exon	64156911	64156927	1000	+	.	gene_id "MSTRG.22551"; transcript_id "MSTRG.22551.1"; exon_number "1";
chr10	StringTie	exon	64157742	64157944	1000	+	.	gene_id "MSTRG.22551"; transcript_id "MSTRG.22551.1"; exon_number "2";
chr10	StringTie	exon	64170844	64174465	1000	+	.	gene_id "MSTRG.22551"; transcript_id "MSTRG.22551.1"; exon_number "3";
chr10	StringTie	transcript	64168959	64170850	1000	-	.	gene_id "MSTRG.22552"; transcript_id "ENST00000412976"; gene_name "DBF4P1"; ref_gene_id "ENSG00000235489";
chr10	StringTie	exon	64168959	64170850	1000	-	.	gene_id "MSTRG.22552"; transcript_id "ENST00000412976"; exon_number "1"; gene_name "DBF4P1"; ref_gene_id "ENSG00000235489";
chr10	StringTie	transcript	64180696	64180970	1000	.	.	gene_id "MSTRG.22553"; transcript_id "MSTRG.22553.1";
chr10	StringTie	exon	64180696	64180970	1000	.	.	gene_id "MSTRG.22553"; transcript_id "MSTRG.22553.1"; exon_number "1";
chr10	StringTie	transcript	64182472	64183497	1000	.	.	gene_id "MSTRG.22554"; transcript_id "MSTRG.22554.1";
chr10	StringTie	exon	64182472	64183497	1000	.	.	gene_id "MSTRG.22554"; transcript_id "MSTRG.22554.1"; exon_number "1";
chr10	StringTie	transcript	64184427	64694865	1000	+	.	gene_id "MSTRG.22555"; transcript_id "MSTRG.22555.1";
chr10	StringTie	exon	64184427	64184517	1000	+	.	gene_id "MSTRG.22555"; transcript_id "MSTRG.22555.1"; exon_number "1";
chr10	StringTie	exon	64301516	64301652	1000	+	.	gene_id "MSTRG.22555"; transcript_id "MSTRG.22555.1"; exon_number "2";
chr10	StringTie	exon	64691442	64691510	1000	+	.	gene_id "MSTRG.22555"; transcript_id "MSTRG.22555.1"; exon_number "3";
chr10	StringTie	exon	64692493	64694865	1000	+	.	gene_id "MSTRG.22555"; transcript_id "MSTRG.22555.1"; exon_number "4";
chr10	StringTie	transcript	64676077	64692966	1000	+	.	gene_id "MSTRG.22555"; transcript_id "MSTRG.22555.10";
chr10	StringTie	exon	64676077	64678899	1000	+	.	gene_id "MSTRG.22555"; transcript_id "MSTRG.22555.10"; exon_number "1";
chr10	StringTie	exon	64691442	64691510	1000	+	.	gene_id "MSTRG.22555"; transcript_id "MSTRG.22555.10"; exon_number "2";
chr10	StringTie	exon	64692493	64692966	1000	+	.	gene_id "MSTRG.22555"; transcript_id "MSTRG.22555.10"; exon_number "3";
chr10	StringTie	transcript	64687224	64693025	1000	+	.	gene_id "MSTRG.22555"; transcript_id "MSTRG.22555.11";
chr10	StringTie	exon	64687224	64687284	1000	+	.	gene_id "MSTRG.22555"; transcript_id "MSTRG.22555.11"; exon_number "1";
chr10	StringTie	exon	64691442	64691510	1000	+	.	gene_id "MSTRG.22555"; transcript_id "MSTRG.22555.11"; exon_number "2";
chr10	StringTie	exon	64692493	64693025	1000	+	.	gene_id "MSTRG.22555"; transcript_id "MSTRG.22555.11"; exon_number "3";
chr10	StringTie	transcript	64687366	64692943	1000	+	.	gene_id "MSTRG.22555"; transcript_id "MSTRG.22555.12";
chr10	StringTie	exon	64687366	64687574	1000	+	.	gene_id "MSTRG.22555"; transcript_id "MSTRG.22555.12"; exon_number "1";
chr10	StringTie	exon	64691442	64691510	1000	+	.	gene_id "MSTRG.22555"; transcript_id "MSTRG.22555.12"; exon_number "2";
chr10	StringTie	exon	64692493	64692943	1000	+	.	gene_id "MSTRG.22555"; transcript_id "MSTRG.22555.12"; exon_number "3";
chr10	StringTie	transcript	64184427	64693991	1000	+	.	gene_id "MSTRG.22555"; transcript_id "MSTRG.22555.2";
chr10	StringTie	exon	64184427	64184517	1000	+	.	gene_id "MSTRG.22555"; transcript_id "MSTRG.22555.2"; exon_number "1";
chr10	StringTie	exon	64286466	64286545	1000	+	.	gene_id "MSTRG.22555"; transcript_id "MSTRG.22555.2"; exon_number "2";
chr10	StringTie	exon	64301516	64301652	1000	+	.	gene_id "MSTRG.22555"; transcript_id "MSTRG.22555.2"; exon_number "3";
chr10	StringTie	exon	64691442	64691510	1000	+	.	gene_id "MSTRG.22555"; transcript_id "MSTRG.22555.2"; exon_number "4";
chr10	StringTie	exon	64692493	64693991	1000	+	.	gene_id "MSTRG.22555"; transcript_id "MSTRG.22555.2"; exon_number "5";
chr10	StringTie	transcript	64286341	64347759	1000	+	.	gene_id "MSTRG.22555"; transcript_id "MSTRG.22555.3";
chr10	StringTie	exon	64286341	64286545	1000	+	.	gene_id "MSTRG.22555"; transcript_id "MSTRG.22555.3"; exon_number "1";
chr10	StringTie	exon	64301516	64301652	1000	+	.	gene_id "MSTRG.22555"; transcript_id "MSTRG.22555.3"; exon_number "2";
chr10	StringTie	exon	64316498	64316594	1000	+	.	gene_id "MSTRG.22555"; transcript_id "MSTRG.22555.3"; exon_number "3";
chr10	StringTie	exon	64340336	64342441	1000	+	.	gene_id "MSTRG.22555"; transcript_id "MSTRG.22555.3"; exon_number "4";
chr10	StringTie	exon	64346027	64347759	1000	+	.	gene_id "MSTRG.22555"; transcript_id "MSTRG.22555.3"; exon_number "5";
chr10	StringTie	transcript	64286390	64306514	1000	+	.	gene_id "MSTRG.22555"; transcript_id "MSTRG.22555.4";
chr10	StringTie	exon	64286390	64286545	1000	+	.	gene_id "MSTRG.22555"; transcript_id "MSTRG.22555.4"; exon_number "1";
chr10	StringTie	exon	64294150	64294281	1000	+	.	gene_id "MSTRG.22555"; transcript_id "MSTRG.22555.4"; exon_number "2";
chr10	StringTie	exon	64301516	64301652	1000	+	.	gene_id "MSTRG.22555"; transcript_id "MSTRG.22555.4"; exon_number "3";
chr10	StringTie	exon	64305212	64306514	1000	+	.	gene_id "MSTRG.22555"; transcript_id "MSTRG.22555.4"; exon_number "4";
chr10	StringTie	transcript	64286461	64305313	1000	+	.	gene_id "MSTRG.22555"; transcript_id "MSTRG.22555.5";
chr10	StringTie	exon	64286461	64286545	1000	+	.	gene_id "MSTRG.22555"; transcript_id "MSTRG.22555.5"; exon_number "1";
chr10	StringTie	exon	64301516	64301652	1000	+	.	gene_id "MSTRG.22555"; transcript_id "MSTRG.22555.5"; exon_number "2";
chr10	StringTie	exon	64305212	64305313	1000	+	.	gene_id "MSTRG.22555"; transcript_id "MSTRG.22555.5"; exon_number "3";
chr10	StringTie	transcript	64294147	64316591	1000	+	.	gene_id "MSTRG.22555"; transcript_id "MSTRG.22555.6";
chr10	StringTie	exon	64294147	64294281	1000	+	.	gene_id "MSTRG.22555"; transcript_id "MSTRG.22555.6"; exon_number "1";
chr10	StringTie	exon	64301516	64301652	1000	+	.	gene_id "MSTRG.22555"; transcript_id "MSTRG.22555.6"; exon_number "2";
chr10	StringTie	exon	64316498	64316591	1000	+	.	gene_id "MSTRG.22555"; transcript_id "MSTRG.22555.6"; exon_number "3";
chr10	StringTie	transcript	64544142	64693862	1000	+	.	gene_id "MSTRG.22555"; transcript_id "MSTRG.22555.7";
chr10	StringTie	exon	64544142	64546423	1000	+	.	gene_id "MSTRG.22555"; transcript_id "MSTRG.22555.7"; exon_number "1";
chr10	StringTie	exon	64691442	64691510	1000	+	.	gene_id "MSTRG.22555"; transcript_id "MSTRG.22555.7"; exon_number "2";
chr10	StringTie	exon	64692493	64693862	1000	+	.	gene_id "MSTRG.22555"; transcript_id "MSTRG.22555.7"; exon_number "3";
chr10	StringTie	transcript	64659701	64696536	1000	+	.	gene_id "MSTRG.22555"; transcript_id "MSTRG.22555.8";
chr10	StringTie	exon	64659701	64660160	1000	+	.	gene_id "MSTRG.22555"; transcript_id "MSTRG.22555.8"; exon_number "1";
chr10	StringTie	exon	64665197	64665212	1000	+	.	gene_id "MSTRG.22555"; transcript_id "MSTRG.22555.8"; exon_number "2";
chr10	StringTie	exon	64673022	64673101	1000	+	.	gene_id "MSTRG.22555"; transcript_id "MSTRG.22555.8"; exon_number "3";
chr10	StringTie	exon	64691442	64691510	1000	+	.	gene_id "MSTRG.22555"; transcript_id "MSTRG.22555.8"; exon_number "4";
chr10	StringTie	exon	64692493	64696536	1000	+	.	gene_id "MSTRG.22555"; transcript_id "MSTRG.22555.8"; exon_number "5";
chr10	StringTie	transcript	64669268	64693824	1000	+	.	gene_id "MSTRG.22555"; transcript_id "MSTRG.22555.9";
chr10	StringTie	exon	64669268	64669598	1000	+	.	gene_id "MSTRG.22555"; transcript_id "MSTRG.22555.9"; exon_number "1";
chr10	StringTie	exon	64673022	64673101	1000	+	.	gene_id "MSTRG.22555"; transcript_id "MSTRG.22555.9"; exon_number "2";
chr10	StringTie	exon	64691442	64691510	1000	+	.	gene_id "MSTRG.22555"; transcript_id "MSTRG.22555.9"; exon_number "3";
chr10	StringTie	exon	64692493	64693824	1000	+	.	gene_id "MSTRG.22555"; transcript_id "MSTRG.22555.9"; exon_number "4";
chr10	StringTie	transcript	64189188	64189393	1000	.	.	gene_id "MSTRG.22556"; transcript_id "MSTRG.22556.1";
chr10	StringTie	exon	64189188	64189393	1000	.	.	gene_id "MSTRG.22556"; transcript_id "MSTRG.22556.1"; exon_number "1";
chr10	StringTie	transcript	64190480	64197573	1000	-	.	gene_id "MSTRG.22557"; transcript_id "MSTRG.22557.1";
chr10	StringTie	exon	64190480	64197573	1000	-	.	gene_id "MSTRG.22557"; transcript_id "MSTRG.22557.1"; exon_number "1";
chr10	StringTie	transcript	64218559	64219005	1000	-	.	gene_id "MSTRG.22558"; transcript_id "MSTRG.22558.1";
chr10	StringTie	exon	64218559	64219005	1000	-	.	gene_id "MSTRG.22558"; transcript_id "MSTRG.22558.1"; exon_number "1";
chr10	StringTie	transcript	64221255	64221457	1000	.	.	gene_id "MSTRG.22559"; transcript_id "MSTRG.22559.1";
chr10	StringTie	exon	64221255	64221457	1000	.	.	gene_id "MSTRG.22559"; transcript_id "MSTRG.22559.1"; exon_number "1";
chr1	StringTie	transcript	28783221	28786812	1000	+	.	gene_id "MSTRG.2256"; transcript_id "MSTRG.2256.1";
chr1	StringTie	exon	28783221	28786812	1000	+	.	gene_id "MSTRG.2256"; transcript_id "MSTRG.2256.1"; exon_number "1";
chr10	StringTie	transcript	64224192	64225272	1000	.	.	gene_id "MSTRG.22560"; transcript_id "MSTRG.22560.1";
chr10	StringTie	exon	64224192	64225272	1000	.	.	gene_id "MSTRG.22560"; transcript_id "MSTRG.22560.1"; exon_number "1";
chr10	StringTie	transcript	64243709	64244661	1000	.	.	gene_id "MSTRG.22561"; transcript_id "MSTRG.22561.1";
chr10	StringTie	exon	64243709	64244661	1000	.	.	gene_id "MSTRG.22561"; transcript_id "MSTRG.22561.1"; exon_number "1";
chr10	StringTie	transcript	64258420	64258795	1000	.	.	gene_id "MSTRG.22562"; transcript_id "MSTRG.22562.1";
chr10	StringTie	exon	64258420	64258795	1000	.	.	gene_id "MSTRG.22562"; transcript_id "MSTRG.22562.1"; exon_number "1";
chr10	StringTie	transcript	64276234	64279934	1000	.	.	gene_id "MSTRG.22563"; transcript_id "MSTRG.22563.1";
chr10	StringTie	exon	64276234	64279934	1000	.	.	gene_id "MSTRG.22563"; transcript_id "MSTRG.22563.1"; exon_number "1";
chr10	StringTie	transcript	64325855	64335788	1000	-	.	gene_id "MSTRG.22564"; transcript_id "MSTRG.22564.1";
chr10	StringTie	exon	64325855	64326020	1000	-	.	gene_id "MSTRG.22564"; transcript_id "MSTRG.22564.1"; exon_number "1";
chr10	StringTie	exon	64329418	64329512	1000	-	.	gene_id "MSTRG.22564"; transcript_id "MSTRG.22564.1"; exon_number "2";
chr10	StringTie	exon	64335607	64335788	1000	-	.	gene_id "MSTRG.22564"; transcript_id "MSTRG.22564.1"; exon_number "3";
chr10	StringTie	transcript	64325855	64335788	1000	-	.	gene_id "MSTRG.22564"; transcript_id "MSTRG.22564.2";
chr10	StringTie	exon	64325855	64326020	1000	-	.	gene_id "MSTRG.22564"; transcript_id "MSTRG.22564.2"; exon_number "1";
chr10	StringTie	exon	64329418	64329509	1000	-	.	gene_id "MSTRG.22564"; transcript_id "MSTRG.22564.2"; exon_number "2";
chr10	StringTie	exon	64335607	64335788	1000	-	.	gene_id "MSTRG.22564"; transcript_id "MSTRG.22564.2"; exon_number "3";
chr10	StringTie	transcript	64362850	64369103	1000	-	.	gene_id "MSTRG.22565"; transcript_id "MSTRG.22565.1";
chr10	StringTie	exon	64362850	64369103	1000	-	.	gene_id "MSTRG.22565"; transcript_id "MSTRG.22565.1"; exon_number "1";
chr10	StringTie	transcript	64370352	64370598	1000	.	.	gene_id "MSTRG.22566"; transcript_id "MSTRG.22566.1";
chr10	StringTie	exon	64370352	64370598	1000	.	.	gene_id "MSTRG.22566"; transcript_id "MSTRG.22566.1"; exon_number "1";
chr10	StringTie	transcript	64377564	64379087	1000	.	.	gene_id "MSTRG.22567"; transcript_id "MSTRG.22567.1";
chr10	StringTie	exon	64377564	64379087	1000	.	.	gene_id "MSTRG.22567"; transcript_id "MSTRG.22567.1"; exon_number "1";
chr10	StringTie	transcript	64381779	64383439	1000	.	.	gene_id "MSTRG.22568"; transcript_id "MSTRG.22568.1";
chr10	StringTie	exon	64381779	64383439	1000	.	.	gene_id "MSTRG.22568"; transcript_id "MSTRG.22568.1"; exon_number "1";
chr10	StringTie	transcript	64384048	64388483	1000	+	.	gene_id "MSTRG.22569"; transcript_id "MSTRG.22569.1";
chr10	StringTie	exon	64384048	64388483	1000	+	.	gene_id "MSTRG.22569"; transcript_id "MSTRG.22569.1"; exon_number "1";
chr1	StringTie	transcript	28788532	28788790	1000	.	.	gene_id "MSTRG.2257"; transcript_id "MSTRG.2257.1";
chr1	StringTie	exon	28788532	28788790	1000	.	.	gene_id "MSTRG.2257"; transcript_id "MSTRG.2257.1"; exon_number "1";
chr10	StringTie	transcript	64391845	64394773	1000	.	.	gene_id "MSTRG.22570"; transcript_id "MSTRG.22570.1";
chr10	StringTie	exon	64391845	64394773	1000	.	.	gene_id "MSTRG.22570"; transcript_id "MSTRG.22570.1"; exon_number "1";
chr10	StringTie	transcript	64401709	64402249	1000	.	.	gene_id "MSTRG.22571"; transcript_id "MSTRG.22571.1";
chr10	StringTie	exon	64401709	64402249	1000	.	.	gene_id "MSTRG.22571"; transcript_id "MSTRG.22571.1"; exon_number "1";
chr10	StringTie	transcript	64403907	64404324	1000	.	.	gene_id "MSTRG.22572"; transcript_id "MSTRG.22572.1";
chr10	StringTie	exon	64403907	64404324	1000	.	.	gene_id "MSTRG.22572"; transcript_id "MSTRG.22572.1"; exon_number "1";
chr10	StringTie	transcript	64407768	64408007	1000	.	.	gene_id "MSTRG.22573"; transcript_id "MSTRG.22573.1";
chr10	StringTie	exon	64407768	64408007	1000	.	.	gene_id "MSTRG.22573"; transcript_id "MSTRG.22573.1"; exon_number "1";
chr10	StringTie	transcript	64410756	64416056	1000	+	.	gene_id "MSTRG.22574"; transcript_id "MSTRG.22574.1";
chr10	StringTie	exon	64410756	64411262	1000	+	.	gene_id "MSTRG.22574"; transcript_id "MSTRG.22574.1"; exon_number "1";
chr10	StringTie	exon	64413312	64413385	1000	+	.	gene_id "MSTRG.22574"; transcript_id "MSTRG.22574.1"; exon_number "2";
chr10	StringTie	exon	64415874	64416056	1000	+	.	gene_id "MSTRG.22574"; transcript_id "MSTRG.22574.1"; exon_number "3";
chr10	StringTie	transcript	64418309	64420714	1000	.	.	gene_id "MSTRG.22575"; transcript_id "MSTRG.22575.1";
chr10	StringTie	exon	64418309	64420714	1000	.	.	gene_id "MSTRG.22575"; transcript_id "MSTRG.22575.1"; exon_number "1";
chr10	StringTie	transcript	64424390	64425032	1000	.	.	gene_id "MSTRG.22576"; transcript_id "MSTRG.22576.1";
chr10	StringTie	exon	64424390	64425032	1000	.	.	gene_id "MSTRG.22576"; transcript_id "MSTRG.22576.1"; exon_number "1";
chr10	StringTie	transcript	64425979	64426286	1000	.	.	gene_id "MSTRG.22577"; transcript_id "MSTRG.22577.1";
chr10	StringTie	exon	64425979	64426286	1000	.	.	gene_id "MSTRG.22577"; transcript_id "MSTRG.22577.1"; exon_number "1";
chr10	StringTie	transcript	64426608	64427532	1000	.	.	gene_id "MSTRG.22578"; transcript_id "MSTRG.22578.1";
chr10	StringTie	exon	64426608	64427532	1000	.	.	gene_id "MSTRG.22578"; transcript_id "MSTRG.22578.1"; exon_number "1";
chr10	StringTie	transcript	64430938	64450346	1000	-	.	gene_id "MSTRG.22579"; transcript_id "MSTRG.22579.1";
chr10	StringTie	exon	64430938	64431042	1000	-	.	gene_id "MSTRG.22579"; transcript_id "MSTRG.22579.1"; exon_number "1";
chr10	StringTie	exon	64450227	64450346	1000	-	.	gene_id "MSTRG.22579"; transcript_id "MSTRG.22579.1"; exon_number "2";
chr1	StringTie	transcript	28792017	28792287	1000	.	.	gene_id "MSTRG.2258"; transcript_id "MSTRG.2258.1";
chr1	StringTie	exon	28792017	28792287	1000	.	.	gene_id "MSTRG.2258"; transcript_id "MSTRG.2258.1"; exon_number "1";
chr10	StringTie	transcript	64450822	64451065	1000	.	.	gene_id "MSTRG.22580"; transcript_id "MSTRG.22580.1";
chr10	StringTie	exon	64450822	64451065	1000	.	.	gene_id "MSTRG.22580"; transcript_id "MSTRG.22580.1"; exon_number "1";
chr10	StringTie	transcript	64452228	64452538	1000	.	.	gene_id "MSTRG.22581"; transcript_id "MSTRG.22581.1";
chr10	StringTie	exon	64452228	64452538	1000	.	.	gene_id "MSTRG.22581"; transcript_id "MSTRG.22581.1"; exon_number "1";
chr10	StringTie	transcript	64456956	64466759	1000	-	.	gene_id "MSTRG.22582"; transcript_id "MSTRG.22582.1";
chr10	StringTie	exon	64456956	64457858	1000	-	.	gene_id "MSTRG.22582"; transcript_id "MSTRG.22582.1"; exon_number "1";
chr10	StringTie	exon	64458836	64458991	1000	-	.	gene_id "MSTRG.22582"; transcript_id "MSTRG.22582.1"; exon_number "2";
chr10	StringTie	exon	64463698	64463797	1000	-	.	gene_id "MSTRG.22582"; transcript_id "MSTRG.22582.1"; exon_number "3";
chr10	StringTie	exon	64466685	64466759	1000	-	.	gene_id "MSTRG.22582"; transcript_id "MSTRG.22582.1"; exon_number "4";
chr10	StringTie	transcript	64469171	64469975	1000	.	.	gene_id "MSTRG.22583"; transcript_id "MSTRG.22583.1";
chr10	StringTie	exon	64469171	64469975	1000	.	.	gene_id "MSTRG.22583"; transcript_id "MSTRG.22583.1"; exon_number "1";
chr10	StringTie	transcript	64472034	64475445	1000	.	.	gene_id "MSTRG.22584"; transcript_id "MSTRG.22584.1";
chr10	StringTie	exon	64472034	64475445	1000	.	.	gene_id "MSTRG.22584"; transcript_id "MSTRG.22584.1"; exon_number "1";
chr10	StringTie	transcript	64478416	64480274	1000	.	.	gene_id "MSTRG.22585"; transcript_id "MSTRG.22585.1";
chr10	StringTie	exon	64478416	64480274	1000	.	.	gene_id "MSTRG.22585"; transcript_id "MSTRG.22585.1"; exon_number "1";
chr10	StringTie	transcript	64499946	64500239	1000	.	.	gene_id "MSTRG.22586"; transcript_id "MSTRG.22586.1";
chr10	StringTie	exon	64499946	64500239	1000	.	.	gene_id "MSTRG.22586"; transcript_id "MSTRG.22586.1"; exon_number "1";
chr10	StringTie	transcript	64501817	64504209	1000	.	.	gene_id "MSTRG.22587"; transcript_id "MSTRG.22587.1";
chr10	StringTie	exon	64501817	64504209	1000	.	.	gene_id "MSTRG.22587"; transcript_id "MSTRG.22587.1"; exon_number "1";
chr10	StringTie	transcript	64514567	64514775	1000	.	.	gene_id "MSTRG.22588"; transcript_id "MSTRG.22588.1";
chr10	StringTie	exon	64514567	64514775	1000	.	.	gene_id "MSTRG.22588"; transcript_id "MSTRG.22588.1"; exon_number "1";
chr10	StringTie	transcript	64515208	64516095	1000	-	.	gene_id "MSTRG.22589"; transcript_id "MSTRG.22589.1";
chr10	StringTie	exon	64515208	64515271	1000	-	.	gene_id "MSTRG.22589"; transcript_id "MSTRG.22589.1"; exon_number "1";
chr10	StringTie	exon	64515867	64516095	1000	-	.	gene_id "MSTRG.22589"; transcript_id "MSTRG.22589.1"; exon_number "2";
chr1	StringTie	transcript	29232095	29234831	1000	-	.	gene_id "MSTRG.2259"; transcript_id "MSTRG.2259.1";
chr1	StringTie	exon	29232095	29233787	1000	-	.	gene_id "MSTRG.2259"; transcript_id "MSTRG.2259.1"; exon_number "1";
chr1	StringTie	exon	29234352	29234831	1000	-	.	gene_id "MSTRG.2259"; transcript_id "MSTRG.2259.1"; exon_number "2";
chr10	StringTie	transcript	64530291	64530552	1000	.	.	gene_id "MSTRG.22590"; transcript_id "MSTRG.22590.1";
chr10	StringTie	exon	64530291	64530552	1000	.	.	gene_id "MSTRG.22590"; transcript_id "MSTRG.22590.1"; exon_number "1";
chr10	StringTie	transcript	64535609	64535980	1000	+	.	gene_id "MSTRG.22591"; transcript_id "MSTRG.22591.1";
chr10	StringTie	exon	64535609	64535980	1000	+	.	gene_id "MSTRG.22591"; transcript_id "MSTRG.22591.1"; exon_number "1";
chr10	StringTie	transcript	64559808	64585198	1000	+	.	gene_id "MSTRG.22592"; transcript_id "MSTRG.22592.1";
chr10	StringTie	exon	64559808	64566885	1000	+	.	gene_id "MSTRG.22592"; transcript_id "MSTRG.22592.1"; exon_number "1";
chr10	StringTie	exon	64575401	64585198	1000	+	.	gene_id "MSTRG.22592"; transcript_id "MSTRG.22592.1"; exon_number "2";
chr10	StringTie	transcript	64568796	64571748	1000	.	.	gene_id "MSTRG.22593"; transcript_id "MSTRG.22593.1";
chr10	StringTie	exon	64568796	64571748	1000	.	.	gene_id "MSTRG.22593"; transcript_id "MSTRG.22593.1"; exon_number "1";
chr10	StringTie	transcript	64586085	64591702	1000	+	.	gene_id "MSTRG.22594"; transcript_id "MSTRG.22594.1";
chr10	StringTie	exon	64586085	64591702	1000	+	.	gene_id "MSTRG.22594"; transcript_id "MSTRG.22594.1"; exon_number "1";
chr10	StringTie	transcript	64603018	64631155	1000	+	.	gene_id "MSTRG.22595"; transcript_id "MSTRG.22595.1";
chr10	StringTie	exon	64603018	64603057	1000	+	.	gene_id "MSTRG.22595"; transcript_id "MSTRG.22595.1"; exon_number "1";
chr10	StringTie	exon	64620930	64621209	1000	+	.	gene_id "MSTRG.22595"; transcript_id "MSTRG.22595.1"; exon_number "2";
chr10	StringTie	exon	64630667	64631155	1000	+	.	gene_id "MSTRG.22595"; transcript_id "MSTRG.22595.1"; exon_number "3";
chr10	StringTie	transcript	64612723	64627515	1000	-	.	gene_id "MSTRG.22596"; transcript_id "MSTRG.22596.1";
chr10	StringTie	exon	64612723	64613796	1000	-	.	gene_id "MSTRG.22596"; transcript_id "MSTRG.22596.1"; exon_number "1";
chr10	StringTie	exon	64617243	64617362	1000	-	.	gene_id "MSTRG.22596"; transcript_id "MSTRG.22596.1"; exon_number "2";
chr10	StringTie	exon	64626743	64627515	1000	-	.	gene_id "MSTRG.22596"; transcript_id "MSTRG.22596.1"; exon_number "3";
chr10	StringTie	transcript	64612771	64627114	1000	-	.	gene_id "MSTRG.22596"; transcript_id "MSTRG.22596.2";
chr10	StringTie	exon	64612771	64613796	1000	-	.	gene_id "MSTRG.22596"; transcript_id "MSTRG.22596.2"; exon_number "1";
chr10	StringTie	exon	64626743	64627114	1000	-	.	gene_id "MSTRG.22596"; transcript_id "MSTRG.22596.2"; exon_number "2";
chr10	StringTie	transcript	64620374	64620922	1000	-	.	gene_id "MSTRG.22597"; transcript_id "ENST00000432217"; gene_name "RPL17P35"; ref_gene_id "ENSG00000233900";
chr10	StringTie	exon	64620374	64620922	1000	-	.	gene_id "MSTRG.22597"; transcript_id "ENST00000432217"; exon_number "1"; gene_name "RPL17P35"; ref_gene_id "ENSG00000233900";
chr10	StringTie	transcript	64633555	64633966	1000	+	.	gene_id "MSTRG.22598"; transcript_id "MSTRG.22598.1";
chr10	StringTie	exon	64633555	64633966	1000	+	.	gene_id "MSTRG.22598"; transcript_id "MSTRG.22598.1"; exon_number "1";
chr10	StringTie	transcript	64697386	64698079	1000	.	.	gene_id "MSTRG.22599"; transcript_id "MSTRG.22599.1";
chr10	StringTie	exon	64697386	64698079	1000	.	.	gene_id "MSTRG.22599"; transcript_id "MSTRG.22599.1"; exon_number "1";
chr1	StringTie	transcript	4336392	4336807	1000	.	.	gene_id "MSTRG.226"; transcript_id "MSTRG.226.1";
chr1	StringTie	exon	4336392	4336807	1000	.	.	gene_id "MSTRG.226"; transcript_id "MSTRG.226.1"; exon_number "1";
chr1	StringTie	transcript	29329620	29350114	1000	-	.	gene_id "MSTRG.2260"; transcript_id "ENST00000417651"; gene_name "RP3-437I16.1"; ref_gene_id "ENSG00000230523";
chr1	StringTie	exon	29329620	29331192	1000	-	.	gene_id "MSTRG.2260"; transcript_id "ENST00000417651"; exon_number "1"; gene_name "RP3-437I16.1"; ref_gene_id "ENSG00000230523";
chr1	StringTie	exon	29333166	29333308	1000	-	.	gene_id "MSTRG.2260"; transcript_id "ENST00000417651"; exon_number "2"; gene_name "RP3-437I16.1"; ref_gene_id "ENSG00000230523";
chr1	StringTie	exon	29349683	29350114	1000	-	.	gene_id "MSTRG.2260"; transcript_id "ENST00000417651"; exon_number "3"; gene_name "RP3-437I16.1"; ref_gene_id "ENSG00000230523";
chr10	StringTie	transcript	64703471	64704338	1000	.	.	gene_id "MSTRG.22600"; transcript_id "MSTRG.22600.1";
chr10	StringTie	exon	64703471	64704338	1000	.	.	gene_id "MSTRG.22600"; transcript_id "MSTRG.22600.1"; exon_number "1";
chr10	StringTie	transcript	64705508	64706065	1000	-	.	gene_id "MSTRG.22601"; transcript_id "MSTRG.22601.1";
chr10	StringTie	exon	64705508	64706065	1000	-	.	gene_id "MSTRG.22601"; transcript_id "MSTRG.22601.1"; exon_number "1";
chr10	StringTie	transcript	64722955	64725533	1000	.	.	gene_id "MSTRG.22602"; transcript_id "MSTRG.22602.1";
chr10	StringTie	exon	64722955	64725533	1000	.	.	gene_id "MSTRG.22602"; transcript_id "MSTRG.22602.1"; exon_number "1";
chr10	StringTie	transcript	64726414	64726678	1000	.	.	gene_id "MSTRG.22603"; transcript_id "MSTRG.22603.1";
chr10	StringTie	exon	64726414	64726678	1000	.	.	gene_id "MSTRG.22603"; transcript_id "MSTRG.22603.1"; exon_number "1";
chr10	StringTie	transcript	64733426	64733645	1000	.	.	gene_id "MSTRG.22604"; transcript_id "MSTRG.22604.1";
chr10	StringTie	exon	64733426	64733645	1000	.	.	gene_id "MSTRG.22604"; transcript_id "MSTRG.22604.1"; exon_number "1";
chr10	StringTie	transcript	64733949	64734173	1000	.	.	gene_id "MSTRG.22605"; transcript_id "MSTRG.22605.1";
chr10	StringTie	exon	64733949	64734173	1000	.	.	gene_id "MSTRG.22605"; transcript_id "MSTRG.22605.1"; exon_number "1";
chr10	StringTie	transcript	64734444	64735900	1000	.	.	gene_id "MSTRG.22606"; transcript_id "MSTRG.22606.1";
chr10	StringTie	exon	64734444	64735900	1000	.	.	gene_id "MSTRG.22606"; transcript_id "MSTRG.22606.1"; exon_number "1";
chr10	StringTie	transcript	64736739	64749955	1000	+	.	gene_id "MSTRG.22607"; transcript_id "MSTRG.22607.1";
chr10	StringTie	exon	64736739	64736846	1000	+	.	gene_id "MSTRG.22607"; transcript_id "MSTRG.22607.1"; exon_number "1";
chr10	StringTie	exon	64739701	64739847	1000	+	.	gene_id "MSTRG.22607"; transcript_id "MSTRG.22607.1"; exon_number "2";
chr10	StringTie	exon	64749867	64749955	1000	+	.	gene_id "MSTRG.22607"; transcript_id "MSTRG.22607.1"; exon_number "3";
chr10	StringTie	transcript	64752113	64752961	1000	.	.	gene_id "MSTRG.22608"; transcript_id "MSTRG.22608.1";
chr10	StringTie	exon	64752113	64752961	1000	.	.	gene_id "MSTRG.22608"; transcript_id "MSTRG.22608.1"; exon_number "1";
chr10	StringTie	transcript	64755034	64755428	1000	.	.	gene_id "MSTRG.22609"; transcript_id "MSTRG.22609.1";
chr10	StringTie	exon	64755034	64755428	1000	.	.	gene_id "MSTRG.22609"; transcript_id "MSTRG.22609.1"; exon_number "1";
chr1	StringTie	transcript	29334609	29334875	1000	.	.	gene_id "MSTRG.2261"; transcript_id "MSTRG.2261.1";
chr1	StringTie	exon	29334609	29334875	1000	.	.	gene_id "MSTRG.2261"; transcript_id "MSTRG.2261.1"; exon_number "1";
chr10	StringTie	transcript	64762883	64763172	1000	-	.	gene_id "MSTRG.22610"; transcript_id "ENST00000604072"; gene_name "CYP2C61P"; ref_gene_id "ENSG00000270648";
chr10	StringTie	exon	64762883	64763172	1000	-	.	gene_id "MSTRG.22610"; transcript_id "ENST00000604072"; exon_number "1"; gene_name "CYP2C61P"; ref_gene_id "ENSG00000270648";
chr10	StringTie	transcript	64767422	64767743	1000	.	.	gene_id "MSTRG.22611"; transcript_id "MSTRG.22611.1";
chr10	StringTie	exon	64767422	64767743	1000	.	.	gene_id "MSTRG.22611"; transcript_id "MSTRG.22611.1"; exon_number "1";
chr10	StringTie	transcript	64770480	64770696	1000	.	.	gene_id "MSTRG.22612"; transcript_id "MSTRG.22612.1";
chr10	StringTie	exon	64770480	64770696	1000	.	.	gene_id "MSTRG.22612"; transcript_id "MSTRG.22612.1"; exon_number "1";
chr10	StringTie	transcript	64772740	64787060	1000	-	.	gene_id "MSTRG.22613"; transcript_id "MSTRG.22613.1";
chr10	StringTie	exon	64772740	64773611	1000	-	.	gene_id "MSTRG.22613"; transcript_id "MSTRG.22613.1"; exon_number "1";
chr10	StringTie	exon	64784311	64787060	1000	-	.	gene_id "MSTRG.22613"; transcript_id "MSTRG.22613.1"; exon_number "2";
chr10	StringTie	transcript	64787638	64787944	1000	.	.	gene_id "MSTRG.22614"; transcript_id "MSTRG.22614.1";
chr10	StringTie	exon	64787638	64787944	1000	.	.	gene_id "MSTRG.22614"; transcript_id "MSTRG.22614.1"; exon_number "1";
chr10	StringTie	transcript	64788507	64789452	1000	.	.	gene_id "MSTRG.22615"; transcript_id "MSTRG.22615.1";
chr10	StringTie	exon	64788507	64789452	1000	.	.	gene_id "MSTRG.22615"; transcript_id "MSTRG.22615.1"; exon_number "1";
chr10	StringTie	transcript	64825572	64826579	1000	+	.	gene_id "MSTRG.22616"; transcript_id "ENST00000404883"; gene_name "ANXA2P3"; ref_gene_id "ENSG00000216740";
chr10	StringTie	exon	64825572	64826579	1000	+	.	gene_id "MSTRG.22616"; transcript_id "ENST00000404883"; exon_number "1"; gene_name "ANXA2P3"; ref_gene_id "ENSG00000216740";
chr10	StringTie	transcript	64797529	64827325	1000	+	.	gene_id "MSTRG.22616"; transcript_id "MSTRG.22616.1";
chr10	StringTie	exon	64797529	64797622	1000	+	.	gene_id "MSTRG.22616"; transcript_id "MSTRG.22616.1"; exon_number "1";
chr10	StringTie	exon	64814957	64815002	1000	+	.	gene_id "MSTRG.22616"; transcript_id "MSTRG.22616.1"; exon_number "2";
chr10	StringTie	exon	64825146	64827325	1000	+	.	gene_id "MSTRG.22616"; transcript_id "MSTRG.22616.1"; exon_number "3";
chr10	StringTie	transcript	64818881	64835948	1000	-	.	gene_id "MSTRG.22617"; transcript_id "MSTRG.22617.1";
chr10	StringTie	exon	64818881	64821793	1000	-	.	gene_id "MSTRG.22617"; transcript_id "MSTRG.22617.1"; exon_number "1";
chr10	StringTie	exon	64834305	64835948	1000	-	.	gene_id "MSTRG.22617"; transcript_id "MSTRG.22617.1"; exon_number "2";
chr10	StringTie	transcript	64845335	64847099	1000	+	.	gene_id "MSTRG.22618"; transcript_id "MSTRG.22618.1";
chr10	StringTie	exon	64845335	64845366	1000	+	.	gene_id "MSTRG.22618"; transcript_id "MSTRG.22618.1"; exon_number "1";
chr10	StringTie	exon	64845456	64845499	1000	+	.	gene_id "MSTRG.22618"; transcript_id "MSTRG.22618.1"; exon_number "2";
chr10	StringTie	exon	64846835	64847099	1000	+	.	gene_id "MSTRG.22618"; transcript_id "MSTRG.22618.1"; exon_number "3";
chr10	StringTie	transcript	64848832	64849040	1000	.	.	gene_id "MSTRG.22619"; transcript_id "MSTRG.22619.1";
chr10	StringTie	exon	64848832	64849040	1000	.	.	gene_id "MSTRG.22619"; transcript_id "MSTRG.22619.1"; exon_number "1";
chr1	StringTie	transcript	29335359	29336342	1000	-	.	gene_id "MSTRG.2262"; transcript_id "MSTRG.2262.1";
chr1	StringTie	exon	29335359	29336342	1000	-	.	gene_id "MSTRG.2262"; transcript_id "MSTRG.2262.1"; exon_number "1";
chr10	StringTie	transcript	64862885	64867040	1000	+	.	gene_id "MSTRG.22620"; transcript_id "MSTRG.22620.1";
chr10	StringTie	exon	64862885	64862973	1000	+	.	gene_id "MSTRG.22620"; transcript_id "MSTRG.22620.1"; exon_number "1";
chr10	StringTie	exon	64866867	64867040	1000	+	.	gene_id "MSTRG.22620"; transcript_id "MSTRG.22620.1"; exon_number "2";
chr10	StringTie	transcript	64862885	64867040	1000	+	.	gene_id "MSTRG.22620"; transcript_id "MSTRG.22620.2";
chr10	StringTie	exon	64862885	64862943	1000	+	.	gene_id "MSTRG.22620"; transcript_id "MSTRG.22620.2"; exon_number "1";
chr10	StringTie	exon	64866867	64867040	1000	+	.	gene_id "MSTRG.22620"; transcript_id "MSTRG.22620.2"; exon_number "2";
chr10	StringTie	transcript	64862885	64867040	1000	+	.	gene_id "MSTRG.22620"; transcript_id "MSTRG.22620.3";
chr10	StringTie	exon	64862885	64862943	1000	+	.	gene_id "MSTRG.22620"; transcript_id "MSTRG.22620.3"; exon_number "1";
chr10	StringTie	exon	64864024	64864117	1000	+	.	gene_id "MSTRG.22620"; transcript_id "MSTRG.22620.3"; exon_number "2";
chr10	StringTie	exon	64866867	64867040	1000	+	.	gene_id "MSTRG.22620"; transcript_id "MSTRG.22620.3"; exon_number "3";
chr10	StringTie	transcript	64864759	64884809	1000	-	.	gene_id "MSTRG.22621"; transcript_id "MSTRG.22621.1";
chr10	StringTie	exon	64864759	64874764	1000	-	.	gene_id "MSTRG.22621"; transcript_id "MSTRG.22621.1"; exon_number "1";
chr10	StringTie	exon	64878832	64884809	1000	-	.	gene_id "MSTRG.22621"; transcript_id "MSTRG.22621.1"; exon_number "2";
chr10	StringTie	transcript	64882032	64882466	1000	+	.	gene_id "MSTRG.22622"; transcript_id "MSTRG.22622.1";
chr10	StringTie	exon	64882032	64882466	1000	+	.	gene_id "MSTRG.22622"; transcript_id "MSTRG.22622.1"; exon_number "1";
chr10	StringTie	transcript	64883676	64916071	1000	+	.	gene_id "MSTRG.22623"; transcript_id "MSTRG.22623.1";
chr10	StringTie	exon	64883676	64883909	1000	+	.	gene_id "MSTRG.22623"; transcript_id "MSTRG.22623.1"; exon_number "1";
chr10	StringTie	exon	64903156	64903253	1000	+	.	gene_id "MSTRG.22623"; transcript_id "MSTRG.22623.1"; exon_number "2";
chr10	StringTie	exon	64905713	64905768	1000	+	.	gene_id "MSTRG.22623"; transcript_id "MSTRG.22623.1"; exon_number "3";
chr10	StringTie	exon	64911591	64916071	1000	+	.	gene_id "MSTRG.22623"; transcript_id "MSTRG.22623.1"; exon_number "4";
chr10	StringTie	transcript	64883676	64916071	1000	+	.	gene_id "MSTRG.22623"; transcript_id "MSTRG.22623.2";
chr10	StringTie	exon	64883676	64883909	1000	+	.	gene_id "MSTRG.22623"; transcript_id "MSTRG.22623.2"; exon_number "1";
chr10	StringTie	exon	64899605	64899645	1000	+	.	gene_id "MSTRG.22623"; transcript_id "MSTRG.22623.2"; exon_number "2";
chr10	StringTie	exon	64901266	64901331	1000	+	.	gene_id "MSTRG.22623"; transcript_id "MSTRG.22623.2"; exon_number "3";
chr10	StringTie	exon	64903156	64903253	1000	+	.	gene_id "MSTRG.22623"; transcript_id "MSTRG.22623.2"; exon_number "4";
chr10	StringTie	exon	64905713	64905768	1000	+	.	gene_id "MSTRG.22623"; transcript_id "MSTRG.22623.2"; exon_number "5";
chr10	StringTie	exon	64911591	64916071	1000	+	.	gene_id "MSTRG.22623"; transcript_id "MSTRG.22623.2"; exon_number "6";
chr10	StringTie	transcript	64883676	64907128	1000	+	.	gene_id "MSTRG.22623"; transcript_id "MSTRG.22623.3";
chr10	StringTie	exon	64883676	64883909	1000	+	.	gene_id "MSTRG.22623"; transcript_id "MSTRG.22623.3"; exon_number "1";
chr10	StringTie	exon	64899605	64899645	1000	+	.	gene_id "MSTRG.22623"; transcript_id "MSTRG.22623.3"; exon_number "2";
chr10	StringTie	exon	64901266	64901331	1000	+	.	gene_id "MSTRG.22623"; transcript_id "MSTRG.22623.3"; exon_number "3";
chr10	StringTie	exon	64903156	64903253	1000	+	.	gene_id "MSTRG.22623"; transcript_id "MSTRG.22623.3"; exon_number "4";
chr10	StringTie	exon	64904211	64904277	1000	+	.	gene_id "MSTRG.22623"; transcript_id "MSTRG.22623.3"; exon_number "5";
chr10	StringTie	exon	64905713	64905768	1000	+	.	gene_id "MSTRG.22623"; transcript_id "MSTRG.22623.3"; exon_number "6";
chr10	StringTie	exon	64905972	64907128	1000	+	.	gene_id "MSTRG.22623"; transcript_id "MSTRG.22623.3"; exon_number "7";
chr10	StringTie	transcript	64891999	64941812	1000	+	.	gene_id "MSTRG.22623"; transcript_id "MSTRG.22623.4";
chr10	StringTie	exon	64891999	64893129	1000	+	.	gene_id "MSTRG.22623"; transcript_id "MSTRG.22623.4"; exon_number "1";
chr10	StringTie	exon	64903156	64903253	1000	+	.	gene_id "MSTRG.22623"; transcript_id "MSTRG.22623.4"; exon_number "2";
chr10	StringTie	exon	64904211	64904277	1000	+	.	gene_id "MSTRG.22623"; transcript_id "MSTRG.22623.4"; exon_number "3";
chr10	StringTie	exon	64905713	64905768	1000	+	.	gene_id "MSTRG.22623"; transcript_id "MSTRG.22623.4"; exon_number "4";
chr10	StringTie	exon	64933239	64933328	1000	+	.	gene_id "MSTRG.22623"; transcript_id "MSTRG.22623.4"; exon_number "5";
chr10	StringTie	exon	64936678	64936771	1000	+	.	gene_id "MSTRG.22623"; transcript_id "MSTRG.22623.4"; exon_number "6";
chr10	StringTie	exon	64937968	64941812	1000	+	.	gene_id "MSTRG.22623"; transcript_id "MSTRG.22623.4"; exon_number "7";
chr10	StringTie	transcript	64901136	64924518	1000	-	.	gene_id "MSTRG.22624"; transcript_id "ENST00000425902"; gene_name "RP11-179K3.2"; ref_gene_id "ENSG00000224714";
chr10	StringTie	exon	64901136	64903425	1000	-	.	gene_id "MSTRG.22624"; transcript_id "ENST00000425902"; exon_number "1"; gene_name "RP11-179K3.2"; ref_gene_id "ENSG00000224714";
chr10	StringTie	exon	64924237	64924518	1000	-	.	gene_id "MSTRG.22624"; transcript_id "ENST00000425902"; exon_number "2"; gene_name "RP11-179K3.2"; ref_gene_id "ENSG00000224714";
chr10	StringTie	transcript	64901142	64924667	1000	-	.	gene_id "MSTRG.22624"; transcript_id "MSTRG.22624.2";
chr10	StringTie	exon	64901142	64903419	1000	-	.	gene_id "MSTRG.22624"; transcript_id "MSTRG.22624.2"; exon_number "1";
chr10	StringTie	exon	64924237	64924667	1000	-	.	gene_id "MSTRG.22624"; transcript_id "MSTRG.22624.2"; exon_number "2";
chr10	StringTie	transcript	64901173	64943089	1000	-	.	gene_id "MSTRG.22624"; transcript_id "MSTRG.22624.3";
chr10	StringTie	exon	64901173	64903425	1000	-	.	gene_id "MSTRG.22624"; transcript_id "MSTRG.22624.3"; exon_number "1";
chr10	StringTie	exon	64937010	64937194	1000	-	.	gene_id "MSTRG.22624"; transcript_id "MSTRG.22624.3"; exon_number "2";
chr10	StringTie	exon	64941004	64941051	1000	-	.	gene_id "MSTRG.22624"; transcript_id "MSTRG.22624.3"; exon_number "3";
chr10	StringTie	exon	64943031	64943089	1000	-	.	gene_id "MSTRG.22624"; transcript_id "MSTRG.22624.3"; exon_number "4";
chr10	StringTie	transcript	64901194	64901944	1000	-	.	gene_id "MSTRG.22624"; transcript_id "MSTRG.22624.4";
chr10	StringTie	exon	64901194	64901392	1000	-	.	gene_id "MSTRG.22624"; transcript_id "MSTRG.22624.4"; exon_number "1";
chr10	StringTie	exon	64901663	64901944	1000	-	.	gene_id "MSTRG.22624"; transcript_id "MSTRG.22624.4"; exon_number "2";
chr10	StringTie	transcript	64944698	64944901	1000	.	.	gene_id "MSTRG.22625"; transcript_id "MSTRG.22625.1";
chr10	StringTie	exon	64944698	64944901	1000	.	.	gene_id "MSTRG.22625"; transcript_id "MSTRG.22625.1"; exon_number "1";
chr10	StringTie	transcript	64947300	64947966	1000	.	.	gene_id "MSTRG.22626"; transcript_id "MSTRG.22626.1";
chr10	StringTie	exon	64947300	64947966	1000	.	.	gene_id "MSTRG.22626"; transcript_id "MSTRG.22626.1"; exon_number "1";
chr10	StringTie	transcript	65000065	65017631	1000	-	.	gene_id "MSTRG.22627"; transcript_id "MSTRG.22627.1";
chr10	StringTie	exon	65000065	65000250	1000	-	.	gene_id "MSTRG.22627"; transcript_id "MSTRG.22627.1"; exon_number "1";
chr10	StringTie	exon	65017552	65017631	1000	-	.	gene_id "MSTRG.22627"; transcript_id "MSTRG.22627.1"; exon_number "2";
chr10	StringTie	transcript	65009904	65010639	1000	.	.	gene_id "MSTRG.22628"; transcript_id "MSTRG.22628.1";
chr10	StringTie	exon	65009904	65010639	1000	.	.	gene_id "MSTRG.22628"; transcript_id "MSTRG.22628.1"; exon_number "1";
chr10	StringTie	transcript	65019996	65023331	1000	.	.	gene_id "MSTRG.22629"; transcript_id "MSTRG.22629.1";
chr10	StringTie	exon	65019996	65023331	1000	.	.	gene_id "MSTRG.22629"; transcript_id "MSTRG.22629.1"; exon_number "1";
chr1	StringTie	transcript	29338266	29339045	1000	-	.	gene_id "MSTRG.2263"; transcript_id "MSTRG.2263.1";
chr1	StringTie	exon	29338266	29339045	1000	-	.	gene_id "MSTRG.2263"; transcript_id "MSTRG.2263.1"; exon_number "1";
chr10	StringTie	transcript	65024428	65024779	1000	.	.	gene_id "MSTRG.22630"; transcript_id "MSTRG.22630.1";
chr10	StringTie	exon	65024428	65024779	1000	.	.	gene_id "MSTRG.22630"; transcript_id "MSTRG.22630.1"; exon_number "1";
chr10	StringTie	transcript	65029883	65030099	1000	.	.	gene_id "MSTRG.22631"; transcript_id "MSTRG.22631.1";
chr10	StringTie	exon	65029883	65030099	1000	.	.	gene_id "MSTRG.22631"; transcript_id "MSTRG.22631.1"; exon_number "1";
chr10	StringTie	transcript	65033150	65033570	1000	-	.	gene_id "MSTRG.22632"; transcript_id "MSTRG.22632.1";
chr10	StringTie	exon	65033150	65033570	1000	-	.	gene_id "MSTRG.22632"; transcript_id "MSTRG.22632.1"; exon_number "1";
chr10	StringTie	transcript	65052333	65053938	1000	.	.	gene_id "MSTRG.22633"; transcript_id "MSTRG.22633.1";
chr10	StringTie	exon	65052333	65053938	1000	.	.	gene_id "MSTRG.22633"; transcript_id "MSTRG.22633.1"; exon_number "1";
chr10	StringTie	transcript	65054460	65055003	1000	+	.	gene_id "MSTRG.22634"; transcript_id "ENST00000604859"; gene_name "NEK4P3"; ref_gene_id "ENSG00000270754";
chr10	StringTie	exon	65054460	65055003	1000	+	.	gene_id "MSTRG.22634"; transcript_id "ENST00000604859"; exon_number "1"; gene_name "NEK4P3"; ref_gene_id "ENSG00000270754";
chr10	StringTie	transcript	65063483	65065799	1000	.	.	gene_id "MSTRG.22635"; transcript_id "MSTRG.22635.1";
chr10	StringTie	exon	65063483	65065799	1000	.	.	gene_id "MSTRG.22635"; transcript_id "MSTRG.22635.1"; exon_number "1";
chr10	StringTie	transcript	65071804	65072011	1000	.	.	gene_id "MSTRG.22636"; transcript_id "MSTRG.22636.1";
chr10	StringTie	exon	65071804	65072011	1000	.	.	gene_id "MSTRG.22636"; transcript_id "MSTRG.22636.1"; exon_number "1";
chr10	StringTie	transcript	65073119	65077125	1000	.	.	gene_id "MSTRG.22637"; transcript_id "MSTRG.22637.1";
chr10	StringTie	exon	65073119	65077125	1000	.	.	gene_id "MSTRG.22637"; transcript_id "MSTRG.22637.1"; exon_number "1";
chr10	StringTie	transcript	65081324	65082045	1000	+	.	gene_id "MSTRG.22638"; transcript_id "MSTRG.22638.1";
chr10	StringTie	exon	65081324	65082045	1000	+	.	gene_id "MSTRG.22638"; transcript_id "MSTRG.22638.1"; exon_number "1";
chr10	StringTie	transcript	65089681	65090031	1000	.	.	gene_id "MSTRG.22639"; transcript_id "MSTRG.22639.1";
chr10	StringTie	exon	65089681	65090031	1000	.	.	gene_id "MSTRG.22639"; transcript_id "MSTRG.22639.1"; exon_number "1";
chr1	StringTie	transcript	29339568	29339973	1000	.	.	gene_id "MSTRG.2264"; transcript_id "MSTRG.2264.1";
chr1	StringTie	exon	29339568	29339973	1000	.	.	gene_id "MSTRG.2264"; transcript_id "MSTRG.2264.1"; exon_number "1";
chr10	StringTie	transcript	65090846	65091058	1000	.	.	gene_id "MSTRG.22640"; transcript_id "MSTRG.22640.1";
chr10	StringTie	exon	65090846	65091058	1000	.	.	gene_id "MSTRG.22640"; transcript_id "MSTRG.22640.1"; exon_number "1";
chr10	StringTie	transcript	65091858	65092617	1000	.	.	gene_id "MSTRG.22641"; transcript_id "MSTRG.22641.1";
chr10	StringTie	exon	65091858	65092617	1000	.	.	gene_id "MSTRG.22641"; transcript_id "MSTRG.22641.1"; exon_number "1";
chr10	StringTie	transcript	65134495	65141011	1000	+	.	gene_id "MSTRG.22642"; transcript_id "ENST00000634479"; gene_name "RP11-252C24.3"; ref_gene_id "ENSG00000282906";
chr10	StringTie	exon	65134495	65134674	1000	+	.	gene_id "MSTRG.22642"; transcript_id "ENST00000634479"; exon_number "1"; gene_name "RP11-252C24.3"; ref_gene_id "ENSG00000282906";
chr10	StringTie	exon	65138712	65138820	1000	+	.	gene_id "MSTRG.22642"; transcript_id "ENST00000634479"; exon_number "2"; gene_name "RP11-252C24.3"; ref_gene_id "ENSG00000282906";
chr10	StringTie	exon	65140380	65141011	1000	+	.	gene_id "MSTRG.22642"; transcript_id "ENST00000634479"; exon_number "3"; gene_name "RP11-252C24.3"; ref_gene_id "ENSG00000282906";
chr10	StringTie	transcript	65123667	65141185	1000	+	.	gene_id "MSTRG.22642"; transcript_id "ENST00000635094"; gene_name "RP11-252C24.3"; ref_gene_id "ENSG00000282906";
chr10	StringTie	exon	65123667	65123780	1000	+	.	gene_id "MSTRG.22642"; transcript_id "ENST00000635094"; exon_number "1"; gene_name "RP11-252C24.3"; ref_gene_id "ENSG00000282906";
chr10	StringTie	exon	65140380	65141185	1000	+	.	gene_id "MSTRG.22642"; transcript_id "ENST00000635094"; exon_number "2"; gene_name "RP11-252C24.3"; ref_gene_id "ENSG00000282906";
chr10	StringTie	transcript	65127660	65127979	1000	.	.	gene_id "MSTRG.22643"; transcript_id "MSTRG.22643.1";
chr10	StringTie	exon	65127660	65127979	1000	.	.	gene_id "MSTRG.22643"; transcript_id "MSTRG.22643.1"; exon_number "1";
chr10	StringTie	transcript	65129014	65129398	1000	.	.	gene_id "MSTRG.22644"; transcript_id "MSTRG.22644.1";
chr10	StringTie	exon	65129014	65129398	1000	.	.	gene_id "MSTRG.22644"; transcript_id "MSTRG.22644.1"; exon_number "1";
chr10	StringTie	transcript	65139369	65139659	1000	.	.	gene_id "MSTRG.22645"; transcript_id "MSTRG.22645.1";
chr10	StringTie	exon	65139369	65139659	1000	.	.	gene_id "MSTRG.22645"; transcript_id "MSTRG.22645.1"; exon_number "1";
chr10	StringTie	transcript	65157443	65157656	1000	.	.	gene_id "MSTRG.22646"; transcript_id "MSTRG.22646.1";
chr10	StringTie	exon	65157443	65157656	1000	.	.	gene_id "MSTRG.22646"; transcript_id "MSTRG.22646.1"; exon_number "1";
chr10	StringTie	transcript	65158453	65160413	1000	.	.	gene_id "MSTRG.22647"; transcript_id "MSTRG.22647.1";
chr10	StringTie	exon	65158453	65160413	1000	.	.	gene_id "MSTRG.22647"; transcript_id "MSTRG.22647.1"; exon_number "1";
chr10	StringTie	transcript	65169438	65169869	1000	-	.	gene_id "MSTRG.22648"; transcript_id "ENST00000436904"; gene_name "MYL6P3"; ref_gene_id "ENSG00000227173";
chr10	StringTie	exon	65169438	65169869	1000	-	.	gene_id "MSTRG.22648"; transcript_id "ENST00000436904"; exon_number "1"; gene_name "MYL6P3"; ref_gene_id "ENSG00000227173";
chr10	StringTie	transcript	65176417	65177149	1000	.	.	gene_id "MSTRG.22649"; transcript_id "MSTRG.22649.1";
chr10	StringTie	exon	65176417	65177149	1000	.	.	gene_id "MSTRG.22649"; transcript_id "MSTRG.22649.1"; exon_number "1";
chr1	StringTie	transcript	29341084	29341387	1000	.	.	gene_id "MSTRG.2265"; transcript_id "MSTRG.2265.1";
chr1	StringTie	exon	29341084	29341387	1000	.	.	gene_id "MSTRG.2265"; transcript_id "MSTRG.2265.1"; exon_number "1";
chr10	StringTie	transcript	65198007	65204806	1000	-	.	gene_id "MSTRG.22650"; transcript_id "MSTRG.22650.1";
chr10	StringTie	exon	65198007	65204806	1000	-	.	gene_id "MSTRG.22650"; transcript_id "MSTRG.22650.1"; exon_number "1";
chr10	StringTie	transcript	65213979	65214736	1000	.	.	gene_id "MSTRG.22651"; transcript_id "MSTRG.22651.1";
chr10	StringTie	exon	65213979	65214736	1000	.	.	gene_id "MSTRG.22651"; transcript_id "MSTRG.22651.1"; exon_number "1";
chr10	StringTie	transcript	65215184	65216381	1000	.	.	gene_id "MSTRG.22652"; transcript_id "MSTRG.22652.1";
chr10	StringTie	exon	65215184	65216381	1000	.	.	gene_id "MSTRG.22652"; transcript_id "MSTRG.22652.1"; exon_number "1";
chr10	StringTie	transcript	65218431	65218900	1000	.	.	gene_id "MSTRG.22653"; transcript_id "MSTRG.22653.1";
chr10	StringTie	exon	65218431	65218900	1000	.	.	gene_id "MSTRG.22653"; transcript_id "MSTRG.22653.1"; exon_number "1";
chr10	StringTie	transcript	65241402	65249505	1000	-	.	gene_id "MSTRG.22654"; transcript_id "MSTRG.22654.1";
chr10	StringTie	exon	65241402	65242137	1000	-	.	gene_id "MSTRG.22654"; transcript_id "MSTRG.22654.1"; exon_number "1";
chr10	StringTie	exon	65243735	65243841	1000	-	.	gene_id "MSTRG.22654"; transcript_id "MSTRG.22654.1"; exon_number "2";
chr10	StringTie	exon	65249373	65249505	1000	-	.	gene_id "MSTRG.22654"; transcript_id "MSTRG.22654.1"; exon_number "3";
chr10	StringTie	transcript	65241402	65249505	1000	-	.	gene_id "MSTRG.22654"; transcript_id "MSTRG.22654.2";
chr10	StringTie	exon	65241402	65242137	1000	-	.	gene_id "MSTRG.22654"; transcript_id "MSTRG.22654.2"; exon_number "1";
chr10	StringTie	exon	65249373	65249505	1000	-	.	gene_id "MSTRG.22654"; transcript_id "MSTRG.22654.2"; exon_number "2";
chr10	StringTie	transcript	65248032	65248792	1000	-	.	gene_id "MSTRG.22655"; transcript_id "ENST00000441175"; gene_name "RP11-252C24.2"; ref_gene_id "ENSG00000233724";
chr10	StringTie	exon	65248032	65248792	1000	-	.	gene_id "MSTRG.22655"; transcript_id "ENST00000441175"; exon_number "1"; gene_name "RP11-252C24.2"; ref_gene_id "ENSG00000233724";
chr10	StringTie	transcript	65313785	65314970	1000	+	.	gene_id "MSTRG.22656"; transcript_id "ENST00000428346"; gene_name "RP11-428G2.1"; ref_gene_id "ENSG00000235356";
chr10	StringTie	exon	65313785	65313828	1000	+	.	gene_id "MSTRG.22656"; transcript_id "ENST00000428346"; exon_number "1"; gene_name "RP11-428G2.1"; ref_gene_id "ENSG00000235356";
chr10	StringTie	exon	65314003	65314094	1000	+	.	gene_id "MSTRG.22656"; transcript_id "ENST00000428346"; exon_number "2"; gene_name "RP11-428G2.1"; ref_gene_id "ENSG00000235356";
chr10	StringTie	exon	65314800	65314970	1000	+	.	gene_id "MSTRG.22656"; transcript_id "ENST00000428346"; exon_number "3"; gene_name "RP11-428G2.1"; ref_gene_id "ENSG00000235356";
chr10	StringTie	transcript	65266626	65302067	1000	+	.	gene_id "MSTRG.22656"; transcript_id "MSTRG.22656.1";
chr10	StringTie	exon	65266626	65266855	1000	+	.	gene_id "MSTRG.22656"; transcript_id "MSTRG.22656.1"; exon_number "1";
chr10	StringTie	exon	65286054	65286113	1000	+	.	gene_id "MSTRG.22656"; transcript_id "MSTRG.22656.1"; exon_number "2";
chr10	StringTie	exon	65302049	65302067	1000	+	.	gene_id "MSTRG.22656"; transcript_id "MSTRG.22656.1"; exon_number "3";
chr10	StringTie	transcript	65266626	65325967	1000	+	.	gene_id "MSTRG.22656"; transcript_id "MSTRG.22656.2";
chr10	StringTie	exon	65266626	65266855	1000	+	.	gene_id "MSTRG.22656"; transcript_id "MSTRG.22656.2"; exon_number "1";
chr10	StringTie	exon	65286054	65286071	1000	+	.	gene_id "MSTRG.22656"; transcript_id "MSTRG.22656.2"; exon_number "2";
chr10	StringTie	exon	65325885	65325967	1000	+	.	gene_id "MSTRG.22656"; transcript_id "MSTRG.22656.2"; exon_number "3";
chr10	StringTie	transcript	65266626	65315061	1000	+	.	gene_id "MSTRG.22656"; transcript_id "MSTRG.22656.3";
chr10	StringTie	exon	65266626	65266855	1000	+	.	gene_id "MSTRG.22656"; transcript_id "MSTRG.22656.3"; exon_number "1";
chr10	StringTie	exon	65286054	65286113	1000	+	.	gene_id "MSTRG.22656"; transcript_id "MSTRG.22656.3"; exon_number "2";
chr10	StringTie	exon	65314800	65315061	1000	+	.	gene_id "MSTRG.22656"; transcript_id "MSTRG.22656.3"; exon_number "3";
chr10	StringTie	transcript	65266627	65286153	1000	+	.	gene_id "MSTRG.22656"; transcript_id "MSTRG.22656.4";
chr10	StringTie	exon	65266627	65266855	1000	+	.	gene_id "MSTRG.22656"; transcript_id "MSTRG.22656.4"; exon_number "1";
chr10	StringTie	exon	65286041	65286153	1000	+	.	gene_id "MSTRG.22656"; transcript_id "MSTRG.22656.4"; exon_number "2";
chr10	StringTie	transcript	65266627	65267453	1000	+	.	gene_id "MSTRG.22656"; transcript_id "MSTRG.22656.5";
chr10	StringTie	exon	65266627	65266855	1000	+	.	gene_id "MSTRG.22656"; transcript_id "MSTRG.22656.5"; exon_number "1";
chr10	StringTie	exon	65267364	65267453	1000	+	.	gene_id "MSTRG.22656"; transcript_id "MSTRG.22656.5"; exon_number "2";
chr10	StringTie	transcript	65301803	65315445	1000	+	.	gene_id "MSTRG.22656"; transcript_id "MSTRG.22656.6";
chr10	StringTie	exon	65301803	65301824	1000	+	.	gene_id "MSTRG.22656"; transcript_id "MSTRG.22656.6"; exon_number "1";
chr10	StringTie	exon	65314800	65315445	1000	+	.	gene_id "MSTRG.22656"; transcript_id "MSTRG.22656.6"; exon_number "2";
chr10	StringTie	transcript	65309069	65315321	1000	+	.	gene_id "MSTRG.22656"; transcript_id "MSTRG.22656.7";
chr10	StringTie	exon	65309069	65309117	1000	+	.	gene_id "MSTRG.22656"; transcript_id "MSTRG.22656.7"; exon_number "1";
chr10	StringTie	exon	65314800	65315321	1000	+	.	gene_id "MSTRG.22656"; transcript_id "MSTRG.22656.7"; exon_number "2";
chr10	StringTie	transcript	65290077	65290285	1000	.	.	gene_id "MSTRG.22657"; transcript_id "MSTRG.22657.1";
chr10	StringTie	exon	65290077	65290285	1000	.	.	gene_id "MSTRG.22657"; transcript_id "MSTRG.22657.1"; exon_number "1";
chr10	StringTie	transcript	65294216	65294445	1000	.	.	gene_id "MSTRG.22658"; transcript_id "MSTRG.22658.1";
chr10	StringTie	exon	65294216	65294445	1000	.	.	gene_id "MSTRG.22658"; transcript_id "MSTRG.22658.1"; exon_number "1";
chr10	StringTie	transcript	65304819	65305356	1000	.	.	gene_id "MSTRG.22659"; transcript_id "MSTRG.22659.1";
chr10	StringTie	exon	65304819	65305356	1000	.	.	gene_id "MSTRG.22659"; transcript_id "MSTRG.22659.1"; exon_number "1";
chr1	StringTie	transcript	29347976	29349248	1000	.	.	gene_id "MSTRG.2266"; transcript_id "MSTRG.2266.1";
chr1	StringTie	exon	29347976	29349248	1000	.	.	gene_id "MSTRG.2266"; transcript_id "MSTRG.2266.1"; exon_number "1";
chr10	StringTie	transcript	65344463	65344688	1000	.	.	gene_id "MSTRG.22660"; transcript_id "MSTRG.22660.1";
chr10	StringTie	exon	65344463	65344688	1000	.	.	gene_id "MSTRG.22660"; transcript_id "MSTRG.22660.1"; exon_number "1";
chr10	StringTie	transcript	65346241	65346860	1000	.	.	gene_id "MSTRG.22661"; transcript_id "MSTRG.22661.1";
chr10	StringTie	exon	65346241	65346860	1000	.	.	gene_id "MSTRG.22661"; transcript_id "MSTRG.22661.1"; exon_number "1";
chr10	StringTie	transcript	65350254	65350921	1000	.	.	gene_id "MSTRG.22662"; transcript_id "MSTRG.22662.1";
chr10	StringTie	exon	65350254	65350921	1000	.	.	gene_id "MSTRG.22662"; transcript_id "MSTRG.22662.1"; exon_number "1";
chr10	StringTie	transcript	65353202	65353410	1000	.	.	gene_id "MSTRG.22663"; transcript_id "MSTRG.22663.1";
chr10	StringTie	exon	65353202	65353410	1000	.	.	gene_id "MSTRG.22663"; transcript_id "MSTRG.22663.1"; exon_number "1";
chr10	StringTie	transcript	65378034	65379969	1000	.	.	gene_id "MSTRG.22664"; transcript_id "MSTRG.22664.1";
chr10	StringTie	exon	65378034	65379969	1000	.	.	gene_id "MSTRG.22664"; transcript_id "MSTRG.22664.1"; exon_number "1";
chr10	StringTie	transcript	65393862	65394130	1000	.	.	gene_id "MSTRG.22665"; transcript_id "MSTRG.22665.1";
chr10	StringTie	exon	65393862	65394130	1000	.	.	gene_id "MSTRG.22665"; transcript_id "MSTRG.22665.1"; exon_number "1";
chr10	StringTie	transcript	65409241	65409859	1000	.	.	gene_id "MSTRG.22666"; transcript_id "MSTRG.22666.1";
chr10	StringTie	exon	65409241	65409859	1000	.	.	gene_id "MSTRG.22666"; transcript_id "MSTRG.22666.1"; exon_number "1";
chr10	StringTie	transcript	65411744	65428828	1000	-	.	gene_id "MSTRG.22667"; transcript_id "MSTRG.22667.1";
chr10	StringTie	exon	65411744	65415083	1000	-	.	gene_id "MSTRG.22667"; transcript_id "MSTRG.22667.1"; exon_number "1";
chr10	StringTie	exon	65417068	65417228	1000	-	.	gene_id "MSTRG.22667"; transcript_id "MSTRG.22667.1"; exon_number "2";
chr10	StringTie	exon	65428481	65428828	1000	-	.	gene_id "MSTRG.22667"; transcript_id "MSTRG.22667.1"; exon_number "3";
chr10	StringTie	transcript	65413327	65428701	1000	-	.	gene_id "MSTRG.22667"; transcript_id "MSTRG.22667.2";
chr10	StringTie	exon	65413327	65413349	1000	-	.	gene_id "MSTRG.22667"; transcript_id "MSTRG.22667.2"; exon_number "1";
chr10	StringTie	exon	65417068	65417228	1000	-	.	gene_id "MSTRG.22667"; transcript_id "MSTRG.22667.2"; exon_number "2";
chr10	StringTie	exon	65428481	65428701	1000	-	.	gene_id "MSTRG.22667"; transcript_id "MSTRG.22667.2"; exon_number "3";
chr10	StringTie	transcript	65420805	65428814	1000	-	.	gene_id "MSTRG.22667"; transcript_id "MSTRG.22667.3";
chr10	StringTie	exon	65420805	65421318	1000	-	.	gene_id "MSTRG.22667"; transcript_id "MSTRG.22667.3"; exon_number "1";
chr10	StringTie	exon	65428481	65428814	1000	-	.	gene_id "MSTRG.22667"; transcript_id "MSTRG.22667.3"; exon_number "2";
chr10	StringTie	transcript	65430725	65431061	1000	.	.	gene_id "MSTRG.22668"; transcript_id "MSTRG.22668.1";
chr10	StringTie	exon	65430725	65431061	1000	.	.	gene_id "MSTRG.22668"; transcript_id "MSTRG.22668.1"; exon_number "1";
chr10	StringTie	transcript	65463752	65463957	1000	.	.	gene_id "MSTRG.22669"; transcript_id "MSTRG.22669.1";
chr10	StringTie	exon	65463752	65463957	1000	.	.	gene_id "MSTRG.22669"; transcript_id "MSTRG.22669.1"; exon_number "1";
chr1	StringTie	transcript	29353731	29354163	1000	.	.	gene_id "MSTRG.2267"; transcript_id "MSTRG.2267.1";
chr1	StringTie	exon	29353731	29354163	1000	.	.	gene_id "MSTRG.2267"; transcript_id "MSTRG.2267.1"; exon_number "1";
chr10	StringTie	transcript	65469290	65470614	1000	.	.	gene_id "MSTRG.22670"; transcript_id "MSTRG.22670.1";
chr10	StringTie	exon	65469290	65470614	1000	.	.	gene_id "MSTRG.22670"; transcript_id "MSTRG.22670.1"; exon_number "1";
chr10	StringTie	transcript	65471504	65503893	1000	-	.	gene_id "MSTRG.22671"; transcript_id "MSTRG.22671.1";
chr10	StringTie	exon	65471504	65472403	1000	-	.	gene_id "MSTRG.22671"; transcript_id "MSTRG.22671.1"; exon_number "1";
chr10	StringTie	exon	65480727	65480836	1000	-	.	gene_id "MSTRG.22671"; transcript_id "MSTRG.22671.1"; exon_number "2";
chr10	StringTie	exon	65481618	65481713	1000	-	.	gene_id "MSTRG.22671"; transcript_id "MSTRG.22671.1"; exon_number "3";
chr10	StringTie	exon	65503649	65503893	1000	-	.	gene_id "MSTRG.22671"; transcript_id "MSTRG.22671.1"; exon_number "4";
chr10	StringTie	transcript	65478170	65504009	1000	-	.	gene_id "MSTRG.22671"; transcript_id "MSTRG.22671.2";
chr10	StringTie	exon	65478170	65479534	1000	-	.	gene_id "MSTRG.22671"; transcript_id "MSTRG.22671.2"; exon_number "1";
chr10	StringTie	exon	65480727	65480836	1000	-	.	gene_id "MSTRG.22671"; transcript_id "MSTRG.22671.2"; exon_number "2";
chr10	StringTie	exon	65481618	65481713	1000	-	.	gene_id "MSTRG.22671"; transcript_id "MSTRG.22671.2"; exon_number "3";
chr10	StringTie	exon	65503649	65504009	1000	-	.	gene_id "MSTRG.22671"; transcript_id "MSTRG.22671.2"; exon_number "4";
chr10	StringTie	transcript	65511943	65512310	1000	.	.	gene_id "MSTRG.22672"; transcript_id "MSTRG.22672.1";
chr10	StringTie	exon	65511943	65512310	1000	.	.	gene_id "MSTRG.22672"; transcript_id "MSTRG.22672.1"; exon_number "1";
chr10	StringTie	transcript	65513423	65513774	1000	.	.	gene_id "MSTRG.22673"; transcript_id "MSTRG.22673.1";
chr10	StringTie	exon	65513423	65513774	1000	.	.	gene_id "MSTRG.22673"; transcript_id "MSTRG.22673.1"; exon_number "1";
chr10	StringTie	transcript	65518724	65521054	1000	.	.	gene_id "MSTRG.22674"; transcript_id "MSTRG.22674.1";
chr10	StringTie	exon	65518724	65521054	1000	.	.	gene_id "MSTRG.22674"; transcript_id "MSTRG.22674.1"; exon_number "1";
chr10	StringTie	transcript	65522107	65522419	1000	.	.	gene_id "MSTRG.22675"; transcript_id "MSTRG.22675.1";
chr10	StringTie	exon	65522107	65522419	1000	.	.	gene_id "MSTRG.22675"; transcript_id "MSTRG.22675.1"; exon_number "1";
chr10	StringTie	transcript	65534826	65535245	1000	.	.	gene_id "MSTRG.22676"; transcript_id "MSTRG.22676.1";
chr10	StringTie	exon	65534826	65535245	1000	.	.	gene_id "MSTRG.22676"; transcript_id "MSTRG.22676.1"; exon_number "1";
chr10	StringTie	transcript	65538954	65539725	1000	.	.	gene_id "MSTRG.22677"; transcript_id "MSTRG.22677.1";
chr10	StringTie	exon	65538954	65539725	1000	.	.	gene_id "MSTRG.22677"; transcript_id "MSTRG.22677.1"; exon_number "1";
chr10	StringTie	transcript	65541547	65542715	1000	.	.	gene_id "MSTRG.22678"; transcript_id "MSTRG.22678.1";
chr10	StringTie	exon	65541547	65542715	1000	.	.	gene_id "MSTRG.22678"; transcript_id "MSTRG.22678.1"; exon_number "1";
chr10	StringTie	transcript	65548466	65548693	1000	.	.	gene_id "MSTRG.22679"; transcript_id "MSTRG.22679.1";
chr10	StringTie	exon	65548466	65548693	1000	.	.	gene_id "MSTRG.22679"; transcript_id "MSTRG.22679.1"; exon_number "1";
chr1	StringTie	transcript	29356373	29356726	1000	.	.	gene_id "MSTRG.2268"; transcript_id "MSTRG.2268.1";
chr1	StringTie	exon	29356373	29356726	1000	.	.	gene_id "MSTRG.2268"; transcript_id "MSTRG.2268.1"; exon_number "1";
chr10	StringTie	transcript	65552714	65553105	1000	.	.	gene_id "MSTRG.22680"; transcript_id "MSTRG.22680.1";
chr10	StringTie	exon	65552714	65553105	1000	.	.	gene_id "MSTRG.22680"; transcript_id "MSTRG.22680.1"; exon_number "1";
chr10	StringTie	transcript	65554910	65556230	1000	.	.	gene_id "MSTRG.22681"; transcript_id "MSTRG.22681.1";
chr10	StringTie	exon	65554910	65556230	1000	.	.	gene_id "MSTRG.22681"; transcript_id "MSTRG.22681.1"; exon_number "1";
chr10	StringTie	transcript	65570338	65681466	1000	+	.	gene_id "MSTRG.22682"; transcript_id "ENST00000433152"; gene_name "LINC01515"; ref_gene_id "ENSG00000228065";
chr10	StringTie	exon	65570338	65570545	1000	+	.	gene_id "MSTRG.22682"; transcript_id "ENST00000433152"; exon_number "1"; gene_name "LINC01515"; ref_gene_id "ENSG00000228065";
chr10	StringTie	exon	65571425	65571579	1000	+	.	gene_id "MSTRG.22682"; transcript_id "ENST00000433152"; exon_number "2"; gene_name "LINC01515"; ref_gene_id "ENSG00000228065";
chr10	StringTie	exon	65572935	65573056	1000	+	.	gene_id "MSTRG.22682"; transcript_id "ENST00000433152"; exon_number "3"; gene_name "LINC01515"; ref_gene_id "ENSG00000228065";
chr10	StringTie	exon	65585485	65585567	1000	+	.	gene_id "MSTRG.22682"; transcript_id "ENST00000433152"; exon_number "4"; gene_name "LINC01515"; ref_gene_id "ENSG00000228065";
chr10	StringTie	exon	65585665	65585802	1000	+	.	gene_id "MSTRG.22682"; transcript_id "ENST00000433152"; exon_number "5"; gene_name "LINC01515"; ref_gene_id "ENSG00000228065";
chr10	StringTie	exon	65615636	65615761	1000	+	.	gene_id "MSTRG.22682"; transcript_id "ENST00000433152"; exon_number "6"; gene_name "LINC01515"; ref_gene_id "ENSG00000228065";
chr10	StringTie	exon	65680960	65681466	1000	+	.	gene_id "MSTRG.22682"; transcript_id "ENST00000433152"; exon_number "7"; gene_name "LINC01515"; ref_gene_id "ENSG00000228065";
chr10	StringTie	transcript	65570875	65615757	1000	+	.	gene_id "MSTRG.22682"; transcript_id "ENST00000593568"; gene_name "LINC01515"; ref_gene_id "ENSG00000228065";
chr10	StringTie	exon	65570875	65571579	1000	+	.	gene_id "MSTRG.22682"; transcript_id "ENST00000593568"; exon_number "1"; gene_name "LINC01515"; ref_gene_id "ENSG00000228065";
chr10	StringTie	exon	65572935	65573056	1000	+	.	gene_id "MSTRG.22682"; transcript_id "ENST00000593568"; exon_number "2"; gene_name "LINC01515"; ref_gene_id "ENSG00000228065";
chr10	StringTie	exon	65585485	65585567	1000	+	.	gene_id "MSTRG.22682"; transcript_id "ENST00000593568"; exon_number "3"; gene_name "LINC01515"; ref_gene_id "ENSG00000228065";
chr10	StringTie	exon	65615636	65615757	1000	+	.	gene_id "MSTRG.22682"; transcript_id "ENST00000593568"; exon_number "4"; gene_name "LINC01515"; ref_gene_id "ENSG00000228065";
chr10	StringTie	transcript	65615737	65683232	1000	+	.	gene_id "MSTRG.22682"; transcript_id "ENST00000594054"; gene_name "LINC01515"; ref_gene_id "ENSG00000228065";
chr10	StringTie	exon	65615737	65615761	1000	+	.	gene_id "MSTRG.22682"; transcript_id "ENST00000594054"; exon_number "1"; gene_name "LINC01515"; ref_gene_id "ENSG00000228065";
chr10	StringTie	exon	65682190	65683232	1000	+	.	gene_id "MSTRG.22682"; transcript_id "ENST00000594054"; exon_number "2"; gene_name "LINC01515"; ref_gene_id "ENSG00000228065";
chr10	StringTie	transcript	65615636	65766541	1000	+	.	gene_id "MSTRG.22682"; transcript_id "ENST00000595269"; gene_name "LINC01515"; ref_gene_id "ENSG00000228065";
chr10	StringTie	exon	65615636	65615761	1000	+	.	gene_id "MSTRG.22682"; transcript_id "ENST00000595269"; exon_number "1"; gene_name "LINC01515"; ref_gene_id "ENSG00000228065";
chr10	StringTie	exon	65689503	65689611	1000	+	.	gene_id "MSTRG.22682"; transcript_id "ENST00000595269"; exon_number "2"; gene_name "LINC01515"; ref_gene_id "ENSG00000228065";
chr10	StringTie	exon	65736897	65736999	1000	+	.	gene_id "MSTRG.22682"; transcript_id "ENST00000595269"; exon_number "3"; gene_name "LINC01515"; ref_gene_id "ENSG00000228065";
chr10	StringTie	exon	65766478	65766541	1000	+	.	gene_id "MSTRG.22682"; transcript_id "ENST00000595269"; exon_number "4"; gene_name "LINC01515"; ref_gene_id "ENSG00000228065";
chr10	StringTie	transcript	65615733	65638413	1000	+	.	gene_id "MSTRG.22682"; transcript_id "ENST00000595737"; gene_name "LINC01515"; ref_gene_id "ENSG00000228065";
chr10	StringTie	exon	65615733	65615761	1000	+	.	gene_id "MSTRG.22682"; transcript_id "ENST00000595737"; exon_number "1"; gene_name "LINC01515"; ref_gene_id "ENSG00000228065";
chr10	StringTie	exon	65637870	65638413	1000	+	.	gene_id "MSTRG.22682"; transcript_id "ENST00000595737"; exon_number "2"; gene_name "LINC01515"; ref_gene_id "ENSG00000228065";
chr10	StringTie	transcript	65615734	65616189	1000	+	.	gene_id "MSTRG.22682"; transcript_id "ENST00000596743"; gene_name "LINC01515"; ref_gene_id "ENSG00000228065";
chr10	StringTie	exon	65615734	65616189	1000	+	.	gene_id "MSTRG.22682"; transcript_id "ENST00000596743"; exon_number "1"; gene_name "LINC01515"; ref_gene_id "ENSG00000228065";
chr10	StringTie	transcript	65615687	65672549	1000	+	.	gene_id "MSTRG.22682"; transcript_id "ENST00000598092"; gene_name "LINC01515"; ref_gene_id "ENSG00000228065";
chr10	StringTie	exon	65615687	65615761	1000	+	.	gene_id "MSTRG.22682"; transcript_id "ENST00000598092"; exon_number "1"; gene_name "LINC01515"; ref_gene_id "ENSG00000228065";
chr10	StringTie	exon	65670689	65670871	1000	+	.	gene_id "MSTRG.22682"; transcript_id "ENST00000598092"; exon_number "2"; gene_name "LINC01515"; ref_gene_id "ENSG00000228065";
chr10	StringTie	exon	65672312	65672549	1000	+	.	gene_id "MSTRG.22682"; transcript_id "ENST00000598092"; exon_number "3"; gene_name "LINC01515"; ref_gene_id "ENSG00000228065";
chr10	StringTie	transcript	65615733	65632828	1000	+	.	gene_id "MSTRG.22682"; transcript_id "ENST00000598902"; gene_name "LINC01515"; ref_gene_id "ENSG00000228065";
chr10	StringTie	exon	65615733	65615761	1000	+	.	gene_id "MSTRG.22682"; transcript_id "ENST00000598902"; exon_number "1"; gene_name "LINC01515"; ref_gene_id "ENSG00000228065";
chr10	StringTie	exon	65632080	65632828	1000	+	.	gene_id "MSTRG.22682"; transcript_id "ENST00000598902"; exon_number "2"; gene_name "LINC01515"; ref_gene_id "ENSG00000228065";
chr10	StringTie	transcript	65570502	65585801	1000	+	.	gene_id "MSTRG.22682"; transcript_id "ENST00000599409"; gene_name "LINC01515"; ref_gene_id "ENSG00000228065";
chr10	StringTie	exon	65570502	65570759	1000	+	.	gene_id "MSTRG.22682"; transcript_id "ENST00000599409"; exon_number "1"; gene_name "LINC01515"; ref_gene_id "ENSG00000228065";
chr10	StringTie	exon	65571425	65571579	1000	+	.	gene_id "MSTRG.22682"; transcript_id "ENST00000599409"; exon_number "2"; gene_name "LINC01515"; ref_gene_id "ENSG00000228065";
chr10	StringTie	exon	65572935	65573056	1000	+	.	gene_id "MSTRG.22682"; transcript_id "ENST00000599409"; exon_number "3"; gene_name "LINC01515"; ref_gene_id "ENSG00000228065";
chr10	StringTie	exon	65585485	65585567	1000	+	.	gene_id "MSTRG.22682"; transcript_id "ENST00000599409"; exon_number "4"; gene_name "LINC01515"; ref_gene_id "ENSG00000228065";
chr10	StringTie	exon	65585665	65585801	1000	+	.	gene_id "MSTRG.22682"; transcript_id "ENST00000599409"; exon_number "5"; gene_name "LINC01515"; ref_gene_id "ENSG00000228065";
chr10	StringTie	transcript	65615737	65698716	1000	+	.	gene_id "MSTRG.22682"; transcript_id "ENST00000600848"; gene_name "LINC01515"; ref_gene_id "ENSG00000228065";
chr10	StringTie	exon	65615737	65615761	1000	+	.	gene_id "MSTRG.22682"; transcript_id "ENST00000600848"; exon_number "1"; gene_name "LINC01515"; ref_gene_id "ENSG00000228065";
chr10	StringTie	exon	65689503	65689611	1000	+	.	gene_id "MSTRG.22682"; transcript_id "ENST00000600848"; exon_number "2"; gene_name "LINC01515"; ref_gene_id "ENSG00000228065";
chr10	StringTie	exon	65698103	65698716	1000	+	.	gene_id "MSTRG.22682"; transcript_id "ENST00000600848"; exon_number "3"; gene_name "LINC01515"; ref_gene_id "ENSG00000228065";
chr10	StringTie	transcript	65615733	65628903	1000	+	.	gene_id "MSTRG.22682"; transcript_id "ENST00000601389"; gene_name "LINC01515"; ref_gene_id "ENSG00000228065";
chr10	StringTie	exon	65615733	65615761	1000	+	.	gene_id "MSTRG.22682"; transcript_id "ENST00000601389"; exon_number "1"; gene_name "LINC01515"; ref_gene_id "ENSG00000228065";
chr10	StringTie	exon	65628013	65628903	1000	+	.	gene_id "MSTRG.22682"; transcript_id "ENST00000601389"; exon_number "2"; gene_name "LINC01515"; ref_gene_id "ENSG00000228065";
chr10	StringTie	transcript	65615733	65670836	1000	+	.	gene_id "MSTRG.22682"; transcript_id "ENST00000601888"; gene_name "LINC01515"; ref_gene_id "ENSG00000228065";
chr10	StringTie	exon	65615733	65615761	1000	+	.	gene_id "MSTRG.22682"; transcript_id "ENST00000601888"; exon_number "1"; gene_name "LINC01515"; ref_gene_id "ENSG00000228065";
chr10	StringTie	exon	65670085	65670836	1000	+	.	gene_id "MSTRG.22682"; transcript_id "ENST00000601888"; exon_number "2"; gene_name "LINC01515"; ref_gene_id "ENSG00000228065";
chr10	StringTie	transcript	65615733	65660522	1000	+	.	gene_id "MSTRG.22682"; transcript_id "ENST00000601926"; gene_name "LINC01515"; ref_gene_id "ENSG00000228065";
chr10	StringTie	exon	65615733	65615761	1000	+	.	gene_id "MSTRG.22682"; transcript_id "ENST00000601926"; exon_number "1"; gene_name "LINC01515"; ref_gene_id "ENSG00000228065";
chr10	StringTie	exon	65659795	65660522	1000	+	.	gene_id "MSTRG.22682"; transcript_id "ENST00000601926"; exon_number "2"; gene_name "LINC01515"; ref_gene_id "ENSG00000228065";
chr10	StringTie	transcript	65570452	65615757	1000	+	.	gene_id "MSTRG.22682"; transcript_id "ENST00000601979"; gene_name "LINC01515"; ref_gene_id "ENSG00000228065";
chr10	StringTie	exon	65570452	65570545	1000	+	.	gene_id "MSTRG.22682"; transcript_id "ENST00000601979"; exon_number "1"; gene_name "LINC01515"; ref_gene_id "ENSG00000228065";
chr10	StringTie	exon	65572935	65573056	1000	+	.	gene_id "MSTRG.22682"; transcript_id "ENST00000601979"; exon_number "2"; gene_name "LINC01515"; ref_gene_id "ENSG00000228065";
chr10	StringTie	exon	65585485	65585567	1000	+	.	gene_id "MSTRG.22682"; transcript_id "ENST00000601979"; exon_number "3"; gene_name "LINC01515"; ref_gene_id "ENSG00000228065";
chr10	StringTie	exon	65585665	65585802	1000	+	.	gene_id "MSTRG.22682"; transcript_id "ENST00000601979"; exon_number "4"; gene_name "LINC01515"; ref_gene_id "ENSG00000228065";
chr10	StringTie	exon	65615636	65615757	1000	+	.	gene_id "MSTRG.22682"; transcript_id "ENST00000601979"; exon_number "5"; gene_name "LINC01515"; ref_gene_id "ENSG00000228065";
chr10	StringTie	transcript	65570536	65585775	1000	+	.	gene_id "MSTRG.22682"; transcript_id "ENST00000608678"; gene_name "LINC01515"; ref_gene_id "ENSG00000228065";
chr10	StringTie	exon	65570536	65570759	1000	+	.	gene_id "MSTRG.22682"; transcript_id "ENST00000608678"; exon_number "1"; gene_name "LINC01515"; ref_gene_id "ENSG00000228065";
chr10	StringTie	exon	65571425	65571579	1000	+	.	gene_id "MSTRG.22682"; transcript_id "ENST00000608678"; exon_number "2"; gene_name "LINC01515"; ref_gene_id "ENSG00000228065";
chr10	StringTie	exon	65572935	65573056	1000	+	.	gene_id "MSTRG.22682"; transcript_id "ENST00000608678"; exon_number "3"; gene_name "LINC01515"; ref_gene_id "ENSG00000228065";
chr10	StringTie	exon	65581612	65581673	1000	+	.	gene_id "MSTRG.22682"; transcript_id "ENST00000608678"; exon_number "4"; gene_name "LINC01515"; ref_gene_id "ENSG00000228065";
chr10	StringTie	exon	65585485	65585775	1000	+	.	gene_id "MSTRG.22682"; transcript_id "ENST00000608678"; exon_number "5"; gene_name "LINC01515"; ref_gene_id "ENSG00000228065";
chr10	StringTie	transcript	65615726	65692187	1000	+	.	gene_id "MSTRG.22682"; transcript_id "ENST00000618687"; gene_name "LINC01515"; ref_gene_id "ENSG00000228065";
chr10	StringTie	exon	65615726	65615761	1000	+	.	gene_id "MSTRG.22682"; transcript_id "ENST00000618687"; exon_number "1"; gene_name "LINC01515"; ref_gene_id "ENSG00000228065";
chr10	StringTie	exon	65689503	65689611	1000	+	.	gene_id "MSTRG.22682"; transcript_id "ENST00000618687"; exon_number "2"; gene_name "LINC01515"; ref_gene_id "ENSG00000228065";
chr10	StringTie	exon	65691701	65692187	1000	+	.	gene_id "MSTRG.22682"; transcript_id "ENST00000618687"; exon_number "3"; gene_name "LINC01515"; ref_gene_id "ENSG00000228065";
chr10	StringTie	transcript	65570513	65585802	1000	+	.	gene_id "MSTRG.22682"; transcript_id "ENST00000620859"; gene_name "LINC01515"; ref_gene_id "ENSG00000228065";
chr10	StringTie	exon	65570513	65570545	1000	+	.	gene_id "MSTRG.22682"; transcript_id "ENST00000620859"; exon_number "1"; gene_name "LINC01515"; ref_gene_id "ENSG00000228065";
chr10	StringTie	exon	65571425	65571579	1000	+	.	gene_id "MSTRG.22682"; transcript_id "ENST00000620859"; exon_number "2"; gene_name "LINC01515"; ref_gene_id "ENSG00000228065";
chr10	StringTie	exon	65572935	65573056	1000	+	.	gene_id "MSTRG.22682"; transcript_id "ENST00000620859"; exon_number "3"; gene_name "LINC01515"; ref_gene_id "ENSG00000228065";
chr10	StringTie	exon	65579883	65579948	1000	+	.	gene_id "MSTRG.22682"; transcript_id "ENST00000620859"; exon_number "4"; gene_name "LINC01515"; ref_gene_id "ENSG00000228065";
chr10	StringTie	exon	65585485	65585802	1000	+	.	gene_id "MSTRG.22682"; transcript_id "ENST00000620859"; exon_number "5"; gene_name "LINC01515"; ref_gene_id "ENSG00000228065";
chr10	StringTie	transcript	65615733	65768453	1000	+	.	gene_id "MSTRG.22682"; transcript_id "ENST00000626101"; gene_name "LINC01515"; ref_gene_id "ENSG00000228065";
chr10	StringTie	exon	65615733	65615761	1000	+	.	gene_id "MSTRG.22682"; transcript_id "ENST00000626101"; exon_number "1"; gene_name "LINC01515"; ref_gene_id "ENSG00000228065";
chr10	StringTie	exon	65689503	65689611	1000	+	.	gene_id "MSTRG.22682"; transcript_id "ENST00000626101"; exon_number "2"; gene_name "LINC01515"; ref_gene_id "ENSG00000228065";
chr10	StringTie	exon	65766556	65766623	1000	+	.	gene_id "MSTRG.22682"; transcript_id "ENST00000626101"; exon_number "3"; gene_name "LINC01515"; ref_gene_id "ENSG00000228065";
chr10	StringTie	exon	65768393	65768453	1000	+	.	gene_id "MSTRG.22682"; transcript_id "ENST00000626101"; exon_number "4"; gene_name "LINC01515"; ref_gene_id "ENSG00000228065";
chr10	StringTie	transcript	65615733	65768835	1000	+	.	gene_id "MSTRG.22682"; transcript_id "ENST00000626907"; gene_name "LINC01515"; ref_gene_id "ENSG00000228065";
chr10	StringTie	exon	65615733	65615761	1000	+	.	gene_id "MSTRG.22682"; transcript_id "ENST00000626907"; exon_number "1"; gene_name "LINC01515"; ref_gene_id "ENSG00000228065";
chr10	StringTie	exon	65689503	65689611	1000	+	.	gene_id "MSTRG.22682"; transcript_id "ENST00000626907"; exon_number "2"; gene_name "LINC01515"; ref_gene_id "ENSG00000228065";
chr10	StringTie	exon	65768393	65768835	1000	+	.	gene_id "MSTRG.22682"; transcript_id "ENST00000626907"; exon_number "3"; gene_name "LINC01515"; ref_gene_id "ENSG00000228065";
chr10	StringTie	transcript	65615733	65751248	1000	+	.	gene_id "MSTRG.22682"; transcript_id "ENST00000629716"; gene_name "LINC01515"; ref_gene_id "ENSG00000228065";
chr10	StringTie	exon	65615733	65615761	1000	+	.	gene_id "MSTRG.22682"; transcript_id "ENST00000629716"; exon_number "1"; gene_name "LINC01515"; ref_gene_id "ENSG00000228065";
chr10	StringTie	exon	65689503	65689611	1000	+	.	gene_id "MSTRG.22682"; transcript_id "ENST00000629716"; exon_number "2"; gene_name "LINC01515"; ref_gene_id "ENSG00000228065";
chr10	StringTie	exon	65750828	65751248	1000	+	.	gene_id "MSTRG.22682"; transcript_id "ENST00000629716"; exon_number "3"; gene_name "LINC01515"; ref_gene_id "ENSG00000228065";
chr10	StringTie	transcript	65570067	65781546	1000	+	.	gene_id "MSTRG.22682"; transcript_id "MSTRG.22682.1";
chr10	StringTie	exon	65570067	65570759	1000	+	.	gene_id "MSTRG.22682"; transcript_id "MSTRG.22682.1"; exon_number "1";
chr10	StringTie	exon	65571425	65571579	1000	+	.	gene_id "MSTRG.22682"; transcript_id "MSTRG.22682.1"; exon_number "2";
chr10	StringTie	exon	65572935	65573056	1000	+	.	gene_id "MSTRG.22682"; transcript_id "MSTRG.22682.1"; exon_number "3";
chr10	StringTie	exon	65585485	65585567	1000	+	.	gene_id "MSTRG.22682"; transcript_id "MSTRG.22682.1"; exon_number "4";
chr10	StringTie	exon	65615636	65615761	1000	+	.	gene_id "MSTRG.22682"; transcript_id "MSTRG.22682.1"; exon_number "5";
chr10	StringTie	exon	65689503	65689611	1000	+	.	gene_id "MSTRG.22682"; transcript_id "MSTRG.22682.1"; exon_number "6";
chr10	StringTie	exon	65736897	65736999	1000	+	.	gene_id "MSTRG.22682"; transcript_id "MSTRG.22682.1"; exon_number "7";
chr10	StringTie	exon	65766478	65766623	1000	+	.	gene_id "MSTRG.22682"; transcript_id "MSTRG.22682.1"; exon_number "8";
chr10	StringTie	exon	65779542	65781546	1000	+	.	gene_id "MSTRG.22682"; transcript_id "MSTRG.22682.1"; exon_number "9";
chr10	StringTie	transcript	65570346	65594504	1000	+	.	gene_id "MSTRG.22682"; transcript_id "MSTRG.22682.10";
chr10	StringTie	exon	65570346	65570545	1000	+	.	gene_id "MSTRG.22682"; transcript_id "MSTRG.22682.10"; exon_number "1";
chr10	StringTie	exon	65571425	65571579	1000	+	.	gene_id "MSTRG.22682"; transcript_id "MSTRG.22682.10"; exon_number "2";
chr10	StringTie	exon	65572935	65573056	1000	+	.	gene_id "MSTRG.22682"; transcript_id "MSTRG.22682.10"; exon_number "3";
chr10	StringTie	exon	65585485	65585567	1000	+	.	gene_id "MSTRG.22682"; transcript_id "MSTRG.22682.10"; exon_number "4";
chr10	StringTie	exon	65594397	65594504	1000	+	.	gene_id "MSTRG.22682"; transcript_id "MSTRG.22682.10"; exon_number "5";
chr10	StringTie	transcript	65570347	65672522	1000	+	.	gene_id "MSTRG.22682"; transcript_id "MSTRG.22682.11";
chr10	StringTie	exon	65570347	65570759	1000	+	.	gene_id "MSTRG.22682"; transcript_id "MSTRG.22682.11"; exon_number "1";
chr10	StringTie	exon	65571425	65571579	1000	+	.	gene_id "MSTRG.22682"; transcript_id "MSTRG.22682.11"; exon_number "2";
chr10	StringTie	exon	65572935	65573056	1000	+	.	gene_id "MSTRG.22682"; transcript_id "MSTRG.22682.11"; exon_number "3";
chr10	StringTie	exon	65585485	65585567	1000	+	.	gene_id "MSTRG.22682"; transcript_id "MSTRG.22682.11"; exon_number "4";
chr10	StringTie	exon	65615636	65615761	1000	+	.	gene_id "MSTRG.22682"; transcript_id "MSTRG.22682.11"; exon_number "5";
chr10	StringTie	exon	65670689	65672522	1000	+	.	gene_id "MSTRG.22682"; transcript_id "MSTRG.22682.11"; exon_number "6";
chr10	StringTie	transcript	65570350	65608968	1000	+	.	gene_id "MSTRG.22682"; transcript_id "MSTRG.22682.12";
chr10	StringTie	exon	65570350	65570759	1000	+	.	gene_id "MSTRG.22682"; transcript_id "MSTRG.22682.12"; exon_number "1";
chr10	StringTie	exon	65571425	65571579	1000	+	.	gene_id "MSTRG.22682"; transcript_id "MSTRG.22682.12"; exon_number "2";
chr10	StringTie	exon	65572935	65573056	1000	+	.	gene_id "MSTRG.22682"; transcript_id "MSTRG.22682.12"; exon_number "3";
chr10	StringTie	exon	65585665	65585802	1000	+	.	gene_id "MSTRG.22682"; transcript_id "MSTRG.22682.12"; exon_number "4";
chr10	StringTie	exon	65608859	65608968	1000	+	.	gene_id "MSTRG.22682"; transcript_id "MSTRG.22682.12"; exon_number "5";
chr10	StringTie	transcript	65570351	65594480	1000	+	.	gene_id "MSTRG.22682"; transcript_id "MSTRG.22682.13";
chr10	StringTie	exon	65570351	65570759	1000	+	.	gene_id "MSTRG.22682"; transcript_id "MSTRG.22682.13"; exon_number "1";
chr10	StringTie	exon	65571425	65571579	1000	+	.	gene_id "MSTRG.22682"; transcript_id "MSTRG.22682.13"; exon_number "2";
chr10	StringTie	exon	65572935	65573056	1000	+	.	gene_id "MSTRG.22682"; transcript_id "MSTRG.22682.13"; exon_number "3";
chr10	StringTie	exon	65585485	65585802	1000	+	.	gene_id "MSTRG.22682"; transcript_id "MSTRG.22682.13"; exon_number "4";
chr10	StringTie	exon	65594397	65594480	1000	+	.	gene_id "MSTRG.22682"; transcript_id "MSTRG.22682.13"; exon_number "5";
chr10	StringTie	transcript	65570351	65630504	1000	+	.	gene_id "MSTRG.22682"; transcript_id "MSTRG.22682.14";
chr10	StringTie	exon	65570351	65570759	1000	+	.	gene_id "MSTRG.22682"; transcript_id "MSTRG.22682.14"; exon_number "1";
chr10	StringTie	exon	65571425	65571579	1000	+	.	gene_id "MSTRG.22682"; transcript_id "MSTRG.22682.14"; exon_number "2";
chr10	StringTie	exon	65572935	65573056	1000	+	.	gene_id "MSTRG.22682"; transcript_id "MSTRG.22682.14"; exon_number "3";
chr10	StringTie	exon	65585485	65585567	1000	+	.	gene_id "MSTRG.22682"; transcript_id "MSTRG.22682.14"; exon_number "4";
chr10	StringTie	exon	65615636	65615761	1000	+	.	gene_id "MSTRG.22682"; transcript_id "MSTRG.22682.14"; exon_number "5";
chr10	StringTie	exon	65630401	65630504	1000	+	.	gene_id "MSTRG.22682"; transcript_id "MSTRG.22682.14"; exon_number "6";
chr10	StringTie	transcript	65570365	65594678	1000	+	.	gene_id "MSTRG.22682"; transcript_id "MSTRG.22682.15";
chr10	StringTie	exon	65570365	65570759	1000	+	.	gene_id "MSTRG.22682"; transcript_id "MSTRG.22682.15"; exon_number "1";
chr10	StringTie	exon	65571425	65571579	1000	+	.	gene_id "MSTRG.22682"; transcript_id "MSTRG.22682.15"; exon_number "2";
chr10	StringTie	exon	65572935	65573056	1000	+	.	gene_id "MSTRG.22682"; transcript_id "MSTRG.22682.15"; exon_number "3";
chr10	StringTie	exon	65585485	65585567	1000	+	.	gene_id "MSTRG.22682"; transcript_id "MSTRG.22682.15"; exon_number "4";
chr10	StringTie	exon	65585665	65585802	1000	+	.	gene_id "MSTRG.22682"; transcript_id "MSTRG.22682.15"; exon_number "5";
chr10	StringTie	exon	65594397	65594678	1000	+	.	gene_id "MSTRG.22682"; transcript_id "MSTRG.22682.15"; exon_number "6";
chr10	StringTie	transcript	65570365	65608887	1000	+	.	gene_id "MSTRG.22682"; transcript_id "MSTRG.22682.16";
chr10	StringTie	exon	65570365	65570759	1000	+	.	gene_id "MSTRG.22682"; transcript_id "MSTRG.22682.16"; exon_number "1";
chr10	StringTie	exon	65571425	65571579	1000	+	.	gene_id "MSTRG.22682"; transcript_id "MSTRG.22682.16"; exon_number "2";
chr10	StringTie	exon	65572935	65573056	1000	+	.	gene_id "MSTRG.22682"; transcript_id "MSTRG.22682.16"; exon_number "3";
chr10	StringTie	exon	65585485	65585802	1000	+	.	gene_id "MSTRG.22682"; transcript_id "MSTRG.22682.16"; exon_number "4";
chr10	StringTie	exon	65608859	65608887	1000	+	.	gene_id "MSTRG.22682"; transcript_id "MSTRG.22682.16"; exon_number "5";
chr10	StringTie	transcript	65570365	65781683	1000	+	.	gene_id "MSTRG.22682"; transcript_id "MSTRG.22682.17";
chr10	StringTie	exon	65570365	65570759	1000	+	.	gene_id "MSTRG.22682"; transcript_id "MSTRG.22682.17"; exon_number "1";
chr10	StringTie	exon	65572935	65573056	1000	+	.	gene_id "MSTRG.22682"; transcript_id "MSTRG.22682.17"; exon_number "2";
chr10	StringTie	exon	65585485	65585567	1000	+	.	gene_id "MSTRG.22682"; transcript_id "MSTRG.22682.17"; exon_number "3";
chr10	StringTie	exon	65585665	65585802	1000	+	.	gene_id "MSTRG.22682"; transcript_id "MSTRG.22682.17"; exon_number "4";
chr10	StringTie	exon	65615636	65615761	1000	+	.	gene_id "MSTRG.22682"; transcript_id "MSTRG.22682.17"; exon_number "5";
chr10	StringTie	exon	65689503	65689611	1000	+	.	gene_id "MSTRG.22682"; transcript_id "MSTRG.22682.17"; exon_number "6";
chr10	StringTie	exon	65736897	65736999	1000	+	.	gene_id "MSTRG.22682"; transcript_id "MSTRG.22682.17"; exon_number "7";
chr10	StringTie	exon	65766478	65766623	1000	+	.	gene_id "MSTRG.22682"; transcript_id "MSTRG.22682.17"; exon_number "8";
chr10	StringTie	exon	65768393	65768462	1000	+	.	gene_id "MSTRG.22682"; transcript_id "MSTRG.22682.17"; exon_number "9";
chr10	StringTie	exon	65779542	65781683	1000	+	.	gene_id "MSTRG.22682"; transcript_id "MSTRG.22682.17"; exon_number "10";
chr10	StringTie	transcript	65570367	65639510	1000	+	.	gene_id "MSTRG.22682"; transcript_id "MSTRG.22682.18";
chr10	StringTie	exon	65570367	65570759	1000	+	.	gene_id "MSTRG.22682"; transcript_id "MSTRG.22682.18"; exon_number "1";
chr10	StringTie	exon	65571425	65571579	1000	+	.	gene_id "MSTRG.22682"; transcript_id "MSTRG.22682.18"; exon_number "2";
chr10	StringTie	exon	65572935	65573056	1000	+	.	gene_id "MSTRG.22682"; transcript_id "MSTRG.22682.18"; exon_number "3";
chr10	StringTie	exon	65585485	65585567	1000	+	.	gene_id "MSTRG.22682"; transcript_id "MSTRG.22682.18"; exon_number "4";
chr10	StringTie	exon	65585665	65585802	1000	+	.	gene_id "MSTRG.22682"; transcript_id "MSTRG.22682.18"; exon_number "5";
chr10	StringTie	exon	65615636	65615761	1000	+	.	gene_id "MSTRG.22682"; transcript_id "MSTRG.22682.18"; exon_number "6";
chr10	StringTie	exon	65637870	65639510	1000	+	.	gene_id "MSTRG.22682"; transcript_id "MSTRG.22682.18"; exon_number "7";
chr10	StringTie	transcript	65570367	65596343	1000	+	.	gene_id "MSTRG.22682"; transcript_id "MSTRG.22682.19";
chr10	StringTie	exon	65570367	65570759	1000	+	.	gene_id "MSTRG.22682"; transcript_id "MSTRG.22682.19"; exon_number "1";
chr10	StringTie	exon	65571425	65571579	1000	+	.	gene_id "MSTRG.22682"; transcript_id "MSTRG.22682.19"; exon_number "2";
chr10	StringTie	exon	65572935	65573056	1000	+	.	gene_id "MSTRG.22682"; transcript_id "MSTRG.22682.19"; exon_number "3";
chr10	StringTie	exon	65585485	65585802	1000	+	.	gene_id "MSTRG.22682"; transcript_id "MSTRG.22682.19"; exon_number "4";
chr10	StringTie	exon	65596249	65596343	1000	+	.	gene_id "MSTRG.22682"; transcript_id "MSTRG.22682.19"; exon_number "5";
chr10	StringTie	transcript	65570298	65782283	1000	+	.	gene_id "MSTRG.22682"; transcript_id "MSTRG.22682.2";
chr10	StringTie	exon	65570298	65570759	1000	+	.	gene_id "MSTRG.22682"; transcript_id "MSTRG.22682.2"; exon_number "1";
chr10	StringTie	exon	65571425	65571579	1000	+	.	gene_id "MSTRG.22682"; transcript_id "MSTRG.22682.2"; exon_number "2";
chr10	StringTie	exon	65572935	65573056	1000	+	.	gene_id "MSTRG.22682"; transcript_id "MSTRG.22682.2"; exon_number "3";
chr10	StringTie	exon	65585485	65585567	1000	+	.	gene_id "MSTRG.22682"; transcript_id "MSTRG.22682.2"; exon_number "4";
chr10	StringTie	exon	65585665	65585802	1000	+	.	gene_id "MSTRG.22682"; transcript_id "MSTRG.22682.2"; exon_number "5";
chr10	StringTie	exon	65598657	65602218	1000	+	.	gene_id "MSTRG.22682"; transcript_id "MSTRG.22682.2"; exon_number "6";
chr10	StringTie	exon	65615636	65615761	1000	+	.	gene_id "MSTRG.22682"; transcript_id "MSTRG.22682.2"; exon_number "7";
chr10	StringTie	exon	65689503	65689611	1000	+	.	gene_id "MSTRG.22682"; transcript_id "MSTRG.22682.2"; exon_number "8";
chr10	StringTie	exon	65768393	65768462	1000	+	.	gene_id "MSTRG.22682"; transcript_id "MSTRG.22682.2"; exon_number "9";
chr10	StringTie	exon	65779542	65782283	1000	+	.	gene_id "MSTRG.22682"; transcript_id "MSTRG.22682.2"; exon_number "10";
chr10	StringTie	transcript	65570372	65603823	1000	+	.	gene_id "MSTRG.22682"; transcript_id "MSTRG.22682.20";
chr10	StringTie	exon	65570372	65570759	1000	+	.	gene_id "MSTRG.22682"; transcript_id "MSTRG.22682.20"; exon_number "1";
chr10	StringTie	exon	65571425	65571579	1000	+	.	gene_id "MSTRG.22682"; transcript_id "MSTRG.22682.20"; exon_number "2";
chr10	StringTie	exon	65572935	65573056	1000	+	.	gene_id "MSTRG.22682"; transcript_id "MSTRG.22682.20"; exon_number "3";
chr10	StringTie	exon	65585485	65585567	1000	+	.	gene_id "MSTRG.22682"; transcript_id "MSTRG.22682.20"; exon_number "4";
chr10	StringTie	exon	65598657	65603823	1000	+	.	gene_id "MSTRG.22682"; transcript_id "MSTRG.22682.20"; exon_number "5";
chr10	StringTie	transcript	65570375	65586832	1000	+	.	gene_id "MSTRG.22682"; transcript_id "MSTRG.22682.21";
chr10	StringTie	exon	65570375	65571579	1000	+	.	gene_id "MSTRG.22682"; transcript_id "MSTRG.22682.21"; exon_number "1";
chr10	StringTie	exon	65572935	65573056	1000	+	.	gene_id "MSTRG.22682"; transcript_id "MSTRG.22682.21"; exon_number "2";
chr10	StringTie	exon	65585485	65585802	1000	+	.	gene_id "MSTRG.22682"; transcript_id "MSTRG.22682.21"; exon_number "3";
chr10	StringTie	exon	65586804	65586832	1000	+	.	gene_id "MSTRG.22682"; transcript_id "MSTRG.22682.21"; exon_number "4";
chr10	StringTie	transcript	65570380	65603888	1000	+	.	gene_id "MSTRG.22682"; transcript_id "MSTRG.22682.22";
chr10	StringTie	exon	65570380	65570759	1000	+	.	gene_id "MSTRG.22682"; transcript_id "MSTRG.22682.22"; exon_number "1";
chr10	StringTie	exon	65571425	65571579	1000	+	.	gene_id "MSTRG.22682"; transcript_id "MSTRG.22682.22"; exon_number "2";
chr10	StringTie	exon	65572935	65573056	1000	+	.	gene_id "MSTRG.22682"; transcript_id "MSTRG.22682.22"; exon_number "3";
chr10	StringTie	exon	65585485	65585567	1000	+	.	gene_id "MSTRG.22682"; transcript_id "MSTRG.22682.22"; exon_number "4";
chr10	StringTie	exon	65585678	65585802	1000	+	.	gene_id "MSTRG.22682"; transcript_id "MSTRG.22682.22"; exon_number "5";
chr10	StringTie	exon	65598657	65603888	1000	+	.	gene_id "MSTRG.22682"; transcript_id "MSTRG.22682.22"; exon_number "6";
chr10	StringTie	transcript	65570388	65782455	1000	+	.	gene_id "MSTRG.22682"; transcript_id "MSTRG.22682.23";
chr10	StringTie	exon	65570388	65570759	1000	+	.	gene_id "MSTRG.22682"; transcript_id "MSTRG.22682.23"; exon_number "1";
chr10	StringTie	exon	65571425	65571579	1000	+	.	gene_id "MSTRG.22682"; transcript_id "MSTRG.22682.23"; exon_number "2";
chr10	StringTie	exon	65572935	65573056	1000	+	.	gene_id "MSTRG.22682"; transcript_id "MSTRG.22682.23"; exon_number "3";
chr10	StringTie	exon	65585485	65585802	1000	+	.	gene_id "MSTRG.22682"; transcript_id "MSTRG.22682.23"; exon_number "4";
chr10	StringTie	exon	65615636	65615761	1000	+	.	gene_id "MSTRG.22682"; transcript_id "MSTRG.22682.23"; exon_number "5";
chr10	StringTie	exon	65689503	65689611	1000	+	.	gene_id "MSTRG.22682"; transcript_id "MSTRG.22682.23"; exon_number "6";
chr10	StringTie	exon	65736897	65736999	1000	+	.	gene_id "MSTRG.22682"; transcript_id "MSTRG.22682.23"; exon_number "7";
chr10	StringTie	exon	65766478	65766623	1000	+	.	gene_id "MSTRG.22682"; transcript_id "MSTRG.22682.23"; exon_number "8";
chr10	StringTie	exon	65768393	65768462	1000	+	.	gene_id "MSTRG.22682"; transcript_id "MSTRG.22682.23"; exon_number "9";
chr10	StringTie	exon	65779542	65782455	1000	+	.	gene_id "MSTRG.22682"; transcript_id "MSTRG.22682.23"; exon_number "10";
chr10	StringTie	transcript	65570411	65683234	1000	+	.	gene_id "MSTRG.22682"; transcript_id "MSTRG.22682.24";
chr10	StringTie	exon	65570411	65570759	1000	+	.	gene_id "MSTRG.22682"; transcript_id "MSTRG.22682.24"; exon_number "1";
chr10	StringTie	exon	65571425	65571579	1000	+	.	gene_id "MSTRG.22682"; transcript_id "MSTRG.22682.24"; exon_number "2";
chr10	StringTie	exon	65572935	65573056	1000	+	.	gene_id "MSTRG.22682"; transcript_id "MSTRG.22682.24"; exon_number "3";
chr10	StringTie	exon	65585485	65585567	1000	+	.	gene_id "MSTRG.22682"; transcript_id "MSTRG.22682.24"; exon_number "4";
chr10	StringTie	exon	65585665	65585802	1000	+	.	gene_id "MSTRG.22682"; transcript_id "MSTRG.22682.24"; exon_number "5";
chr10	StringTie	exon	65615636	65615761	1000	+	.	gene_id "MSTRG.22682"; transcript_id "MSTRG.22682.24"; exon_number "6";
chr10	StringTie	exon	65680960	65683234	1000	+	.	gene_id "MSTRG.22682"; transcript_id "MSTRG.22682.24"; exon_number "7";
chr10	StringTie	transcript	65570415	65672626	1000	+	.	gene_id "MSTRG.22682"; transcript_id "MSTRG.22682.25";
chr10	StringTie	exon	65570415	65570759	1000	+	.	gene_id "MSTRG.22682"; transcript_id "MSTRG.22682.25"; exon_number "1";
chr10	StringTie	exon	65571425	65571579	1000	+	.	gene_id "MSTRG.22682"; transcript_id "MSTRG.22682.25"; exon_number "2";
chr10	StringTie	exon	65572935	65573056	1000	+	.	gene_id "MSTRG.22682"; transcript_id "MSTRG.22682.25"; exon_number "3";
chr10	StringTie	exon	65585485	65585802	1000	+	.	gene_id "MSTRG.22682"; transcript_id "MSTRG.22682.25"; exon_number "4";
chr10	StringTie	exon	65615636	65615761	1000	+	.	gene_id "MSTRG.22682"; transcript_id "MSTRG.22682.25"; exon_number "5";
chr10	StringTie	exon	65670689	65672626	1000	+	.	gene_id "MSTRG.22682"; transcript_id "MSTRG.22682.25"; exon_number "6";
chr10	StringTie	transcript	65570446	65642261	1000	+	.	gene_id "MSTRG.22682"; transcript_id "MSTRG.22682.26";
chr10	StringTie	exon	65570446	65570759	1000	+	.	gene_id "MSTRG.22682"; transcript_id "MSTRG.22682.26"; exon_number "1";
chr10	StringTie	exon	65571425	65571579	1000	+	.	gene_id "MSTRG.22682"; transcript_id "MSTRG.22682.26"; exon_number "2";
chr10	StringTie	exon	65572935	65573056	1000	+	.	gene_id "MSTRG.22682"; transcript_id "MSTRG.22682.26"; exon_number "3";
chr10	StringTie	exon	65585485	65585802	1000	+	.	gene_id "MSTRG.22682"; transcript_id "MSTRG.22682.26"; exon_number "4";
chr10	StringTie	exon	65615636	65615761	1000	+	.	gene_id "MSTRG.22682"; transcript_id "MSTRG.22682.26"; exon_number "5";
chr10	StringTie	exon	65641604	65642261	1000	+	.	gene_id "MSTRG.22682"; transcript_id "MSTRG.22682.26"; exon_number "6";
chr10	StringTie	transcript	65570452	65782225	1000	+	.	gene_id "MSTRG.22682"; transcript_id "MSTRG.22682.27";
chr10	StringTie	exon	65570452	65570545	1000	+	.	gene_id "MSTRG.22682"; transcript_id "MSTRG.22682.27"; exon_number "1";
chr10	StringTie	exon	65572935	65573056	1000	+	.	gene_id "MSTRG.22682"; transcript_id "MSTRG.22682.27"; exon_number "2";
chr10	StringTie	exon	65585485	65585567	1000	+	.	gene_id "MSTRG.22682"; transcript_id "MSTRG.22682.27"; exon_number "3";
chr10	StringTie	exon	65585665	65585802	1000	+	.	gene_id "MSTRG.22682"; transcript_id "MSTRG.22682.27"; exon_number "4";
chr10	StringTie	exon	65615636	65615761	1000	+	.	gene_id "MSTRG.22682"; transcript_id "MSTRG.22682.27"; exon_number "5";
chr10	StringTie	exon	65689503	65689611	1000	+	.	gene_id "MSTRG.22682"; transcript_id "MSTRG.22682.27"; exon_number "6";
chr10	StringTie	exon	65736897	65736999	1000	+	.	gene_id "MSTRG.22682"; transcript_id "MSTRG.22682.27"; exon_number "7";
chr10	StringTie	exon	65766478	65766623	1000	+	.	gene_id "MSTRG.22682"; transcript_id "MSTRG.22682.27"; exon_number "8";
chr10	StringTie	exon	65768393	65768462	1000	+	.	gene_id "MSTRG.22682"; transcript_id "MSTRG.22682.27"; exon_number "9";
chr10	StringTie	exon	65779542	65782225	1000	+	.	gene_id "MSTRG.22682"; transcript_id "MSTRG.22682.27"; exon_number "10";
chr10	StringTie	transcript	65570452	65628634	1000	+	.	gene_id "MSTRG.22682"; transcript_id "MSTRG.22682.28";
chr10	StringTie	exon	65570452	65570545	1000	+	.	gene_id "MSTRG.22682"; transcript_id "MSTRG.22682.28"; exon_number "1";
chr10	StringTie	exon	65572935	65573056	1000	+	.	gene_id "MSTRG.22682"; transcript_id "MSTRG.22682.28"; exon_number "2";
chr10	StringTie	exon	65585485	65585567	1000	+	.	gene_id "MSTRG.22682"; transcript_id "MSTRG.22682.28"; exon_number "3";
chr10	StringTie	exon	65585665	65585802	1000	+	.	gene_id "MSTRG.22682"; transcript_id "MSTRG.22682.28"; exon_number "4";
chr10	StringTie	exon	65615636	65615761	1000	+	.	gene_id "MSTRG.22682"; transcript_id "MSTRG.22682.28"; exon_number "5";
chr10	StringTie	exon	65628467	65628634	1000	+	.	gene_id "MSTRG.22682"; transcript_id "MSTRG.22682.28"; exon_number "6";
chr10	StringTie	transcript	65570452	65781634	1000	+	.	gene_id "MSTRG.22682"; transcript_id "MSTRG.22682.29";
chr10	StringTie	exon	65570452	65570545	1000	+	.	gene_id "MSTRG.22682"; transcript_id "MSTRG.22682.29"; exon_number "1";
chr10	StringTie	exon	65572935	65573056	1000	+	.	gene_id "MSTRG.22682"; transcript_id "MSTRG.22682.29"; exon_number "2";
chr10	StringTie	exon	65585485	65585567	1000	+	.	gene_id "MSTRG.22682"; transcript_id "MSTRG.22682.29"; exon_number "3";
chr10	StringTie	exon	65585665	65585802	1000	+	.	gene_id "MSTRG.22682"; transcript_id "MSTRG.22682.29"; exon_number "4";
chr10	StringTie	exon	65615636	65615761	1000	+	.	gene_id "MSTRG.22682"; transcript_id "MSTRG.22682.29"; exon_number "5";
chr10	StringTie	exon	65689503	65689611	1000	+	.	gene_id "MSTRG.22682"; transcript_id "MSTRG.22682.29"; exon_number "6";
chr10	StringTie	exon	65768393	65768462	1000	+	.	gene_id "MSTRG.22682"; transcript_id "MSTRG.22682.29"; exon_number "7";
chr10	StringTie	exon	65779542	65781634	1000	+	.	gene_id "MSTRG.22682"; transcript_id "MSTRG.22682.29"; exon_number "8";
chr10	StringTie	transcript	65570312	65672549	1000	+	.	gene_id "MSTRG.22682"; transcript_id "MSTRG.22682.3";
chr10	StringTie	exon	65570312	65570759	1000	+	.	gene_id "MSTRG.22682"; transcript_id "MSTRG.22682.3"; exon_number "1";
chr10	StringTie	exon	65571425	65571579	1000	+	.	gene_id "MSTRG.22682"; transcript_id "MSTRG.22682.3"; exon_number "2";
chr10	StringTie	exon	65572935	65573056	1000	+	.	gene_id "MSTRG.22682"; transcript_id "MSTRG.22682.3"; exon_number "3";
chr10	StringTie	exon	65585485	65585802	1000	+	.	gene_id "MSTRG.22682"; transcript_id "MSTRG.22682.3"; exon_number "4";
chr10	StringTie	exon	65615636	65615761	1000	+	.	gene_id "MSTRG.22682"; transcript_id "MSTRG.22682.3"; exon_number "5";
chr10	StringTie	exon	65670689	65670871	1000	+	.	gene_id "MSTRG.22682"; transcript_id "MSTRG.22682.3"; exon_number "6";
chr10	StringTie	exon	65672312	65672549	1000	+	.	gene_id "MSTRG.22682"; transcript_id "MSTRG.22682.3"; exon_number "7";
chr10	StringTie	transcript	65570469	65632828	1000	+	.	gene_id "MSTRG.22682"; transcript_id "MSTRG.22682.31";
chr10	StringTie	exon	65570469	65570759	1000	+	.	gene_id "MSTRG.22682"; transcript_id "MSTRG.22682.31"; exon_number "1";
chr10	StringTie	exon	65571425	65571579	1000	+	.	gene_id "MSTRG.22682"; transcript_id "MSTRG.22682.31"; exon_number "2";
chr10	StringTie	exon	65572935	65573056	1000	+	.	gene_id "MSTRG.22682"; transcript_id "MSTRG.22682.31"; exon_number "3";
chr10	StringTie	exon	65585485	65585802	1000	+	.	gene_id "MSTRG.22682"; transcript_id "MSTRG.22682.31"; exon_number "4";
chr10	StringTie	exon	65615636	65615761	1000	+	.	gene_id "MSTRG.22682"; transcript_id "MSTRG.22682.31"; exon_number "5";
chr10	StringTie	exon	65632080	65632828	1000	+	.	gene_id "MSTRG.22682"; transcript_id "MSTRG.22682.31"; exon_number "6";
chr10	StringTie	transcript	65570478	65672776	1000	+	.	gene_id "MSTRG.22682"; transcript_id "MSTRG.22682.32";
chr10	StringTie	exon	65570478	65570759	1000	+	.	gene_id "MSTRG.22682"; transcript_id "MSTRG.22682.32"; exon_number "1";
chr10	StringTie	exon	65571425	65571579	1000	+	.	gene_id "MSTRG.22682"; transcript_id "MSTRG.22682.32"; exon_number "2";
chr10	StringTie	exon	65572935	65573056	1000	+	.	gene_id "MSTRG.22682"; transcript_id "MSTRG.22682.32"; exon_number "3";
chr10	StringTie	exon	65585485	65585567	1000	+	.	gene_id "MSTRG.22682"; transcript_id "MSTRG.22682.32"; exon_number "4";
chr10	StringTie	exon	65585665	65585802	1000	+	.	gene_id "MSTRG.22682"; transcript_id "MSTRG.22682.32"; exon_number "5";
chr10	StringTie	exon	65615636	65615761	1000	+	.	gene_id "MSTRG.22682"; transcript_id "MSTRG.22682.32"; exon_number "6";
chr10	StringTie	exon	65670085	65672776	1000	+	.	gene_id "MSTRG.22682"; transcript_id "MSTRG.22682.32"; exon_number "7";
chr10	StringTie	transcript	65570478	65781714	1000	+	.	gene_id "MSTRG.22682"; transcript_id "MSTRG.22682.33";
chr10	StringTie	exon	65570478	65570759	1000	+	.	gene_id "MSTRG.22682"; transcript_id "MSTRG.22682.33"; exon_number "1";
chr10	StringTie	exon	65571425	65571579	1000	+	.	gene_id "MSTRG.22682"; transcript_id "MSTRG.22682.33"; exon_number "2";
chr10	StringTie	exon	65572935	65573056	1000	+	.	gene_id "MSTRG.22682"; transcript_id "MSTRG.22682.33"; exon_number "3";
chr10	StringTie	exon	65585485	65585802	1000	+	.	gene_id "MSTRG.22682"; transcript_id "MSTRG.22682.33"; exon_number "4";
chr10	StringTie	exon	65615636	65615761	1000	+	.	gene_id "MSTRG.22682"; transcript_id "MSTRG.22682.33"; exon_number "5";
chr10	StringTie	exon	65766478	65766623	1000	+	.	gene_id "MSTRG.22682"; transcript_id "MSTRG.22682.33"; exon_number "6";
chr10	StringTie	exon	65768393	65768462	1000	+	.	gene_id "MSTRG.22682"; transcript_id "MSTRG.22682.33"; exon_number "7";
chr10	StringTie	exon	65779542	65781714	1000	+	.	gene_id "MSTRG.22682"; transcript_id "MSTRG.22682.33"; exon_number "8";
chr10	StringTie	transcript	65570486	65594568	1000	+	.	gene_id "MSTRG.22682"; transcript_id "MSTRG.22682.34";
chr10	StringTie	exon	65570486	65570545	1000	+	.	gene_id "MSTRG.22682"; transcript_id "MSTRG.22682.34"; exon_number "1";
chr10	StringTie	exon	65571425	65571579	1000	+	.	gene_id "MSTRG.22682"; transcript_id "MSTRG.22682.34"; exon_number "2";
chr10	StringTie	exon	65572935	65573056	1000	+	.	gene_id "MSTRG.22682"; transcript_id "MSTRG.22682.34"; exon_number "3";
chr10	StringTie	exon	65585485	65585802	1000	+	.	gene_id "MSTRG.22682"; transcript_id "MSTRG.22682.34"; exon_number "4";
chr10	StringTie	exon	65594397	65594568	1000	+	.	gene_id "MSTRG.22682"; transcript_id "MSTRG.22682.34"; exon_number "5";
chr10	StringTie	transcript	65570507	65714416	1000	+	.	gene_id "MSTRG.22682"; transcript_id "MSTRG.22682.36";
chr10	StringTie	exon	65570507	65570759	1000	+	.	gene_id "MSTRG.22682"; transcript_id "MSTRG.22682.36"; exon_number "1";
chr10	StringTie	exon	65571425	65571579	1000	+	.	gene_id "MSTRG.22682"; transcript_id "MSTRG.22682.36"; exon_number "2";
chr10	StringTie	exon	65572935	65573056	1000	+	.	gene_id "MSTRG.22682"; transcript_id "MSTRG.22682.36"; exon_number "3";
chr10	StringTie	exon	65585485	65585802	1000	+	.	gene_id "MSTRG.22682"; transcript_id "MSTRG.22682.36"; exon_number "4";
chr10	StringTie	exon	65615636	65615761	1000	+	.	gene_id "MSTRG.22682"; transcript_id "MSTRG.22682.36"; exon_number "5";
chr10	StringTie	exon	65689503	65689611	1000	+	.	gene_id "MSTRG.22682"; transcript_id "MSTRG.22682.36"; exon_number "6";
chr10	StringTie	exon	65714333	65714416	1000	+	.	gene_id "MSTRG.22682"; transcript_id "MSTRG.22682.36"; exon_number "7";
chr10	StringTie	transcript	65570513	65599096	1000	+	.	gene_id "MSTRG.22682"; transcript_id "MSTRG.22682.37";
chr10	StringTie	exon	65570513	65570545	1000	+	.	gene_id "MSTRG.22682"; transcript_id "MSTRG.22682.37"; exon_number "1";
chr10	StringTie	exon	65571425	65571579	1000	+	.	gene_id "MSTRG.22682"; transcript_id "MSTRG.22682.37"; exon_number "2";
chr10	StringTie	exon	65572935	65573056	1000	+	.	gene_id "MSTRG.22682"; transcript_id "MSTRG.22682.37"; exon_number "3";
chr10	StringTie	exon	65579883	65579948	1000	+	.	gene_id "MSTRG.22682"; transcript_id "MSTRG.22682.37"; exon_number "4";
chr10	StringTie	exon	65585485	65585802	1000	+	.	gene_id "MSTRG.22682"; transcript_id "MSTRG.22682.37"; exon_number "5";
chr10	StringTie	exon	65598657	65599096	1000	+	.	gene_id "MSTRG.22682"; transcript_id "MSTRG.22682.37"; exon_number "6";
chr10	StringTie	transcript	65570513	65608880	1000	+	.	gene_id "MSTRG.22682"; transcript_id "MSTRG.22682.38";
chr10	StringTie	exon	65570513	65570545	1000	+	.	gene_id "MSTRG.22682"; transcript_id "MSTRG.22682.38"; exon_number "1";
chr10	StringTie	exon	65571425	65571579	1000	+	.	gene_id "MSTRG.22682"; transcript_id "MSTRG.22682.38"; exon_number "2";
chr10	StringTie	exon	65572935	65573056	1000	+	.	gene_id "MSTRG.22682"; transcript_id "MSTRG.22682.38"; exon_number "3";
chr10	StringTie	exon	65579883	65579948	1000	+	.	gene_id "MSTRG.22682"; transcript_id "MSTRG.22682.38"; exon_number "4";
chr10	StringTie	exon	65585485	65585802	1000	+	.	gene_id "MSTRG.22682"; transcript_id "MSTRG.22682.38"; exon_number "5";
chr10	StringTie	exon	65608859	65608880	1000	+	.	gene_id "MSTRG.22682"; transcript_id "MSTRG.22682.38"; exon_number "6";
chr10	StringTie	transcript	65570513	65628770	1000	+	.	gene_id "MSTRG.22682"; transcript_id "MSTRG.22682.39";
chr10	StringTie	exon	65570513	65570545	1000	+	.	gene_id "MSTRG.22682"; transcript_id "MSTRG.22682.39"; exon_number "1";
chr10	StringTie	exon	65571425	65571579	1000	+	.	gene_id "MSTRG.22682"; transcript_id "MSTRG.22682.39"; exon_number "2";
chr10	StringTie	exon	65572935	65573056	1000	+	.	gene_id "MSTRG.22682"; transcript_id "MSTRG.22682.39"; exon_number "3";
chr10	StringTie	exon	65579883	65579948	1000	+	.	gene_id "MSTRG.22682"; transcript_id "MSTRG.22682.39"; exon_number "4";
chr10	StringTie	exon	65585485	65585802	1000	+	.	gene_id "MSTRG.22682"; transcript_id "MSTRG.22682.39"; exon_number "5";
chr10	StringTie	exon	65615636	65615761	1000	+	.	gene_id "MSTRG.22682"; transcript_id "MSTRG.22682.39"; exon_number "6";
chr10	StringTie	exon	65628467	65628770	1000	+	.	gene_id "MSTRG.22682"; transcript_id "MSTRG.22682.39"; exon_number "7";
chr10	StringTie	transcript	65570313	65639463	1000	+	.	gene_id "MSTRG.22682"; transcript_id "MSTRG.22682.4";
chr10	StringTie	exon	65570313	65570759	1000	+	.	gene_id "MSTRG.22682"; transcript_id "MSTRG.22682.4"; exon_number "1";
chr10	StringTie	exon	65571425	65571579	1000	+	.	gene_id "MSTRG.22682"; transcript_id "MSTRG.22682.4"; exon_number "2";
chr10	StringTie	exon	65572935	65573056	1000	+	.	gene_id "MSTRG.22682"; transcript_id "MSTRG.22682.4"; exon_number "3";
chr10	StringTie	exon	65585485	65585802	1000	+	.	gene_id "MSTRG.22682"; transcript_id "MSTRG.22682.4"; exon_number "4";
chr10	StringTie	exon	65615636	65615761	1000	+	.	gene_id "MSTRG.22682"; transcript_id "MSTRG.22682.4"; exon_number "5";
chr10	StringTie	exon	65637870	65639463	1000	+	.	gene_id "MSTRG.22682"; transcript_id "MSTRG.22682.4"; exon_number "6";
chr10	StringTie	transcript	65570513	65672592	1000	+	.	gene_id "MSTRG.22682"; transcript_id "MSTRG.22682.40";
chr10	StringTie	exon	65570513	65570545	1000	+	.	gene_id "MSTRG.22682"; transcript_id "MSTRG.22682.40"; exon_number "1";
chr10	StringTie	exon	65571425	65571579	1000	+	.	gene_id "MSTRG.22682"; transcript_id "MSTRG.22682.40"; exon_number "2";
chr10	StringTie	exon	65572935	65573056	1000	+	.	gene_id "MSTRG.22682"; transcript_id "MSTRG.22682.40"; exon_number "3";
chr10	StringTie	exon	65579883	65579948	1000	+	.	gene_id "MSTRG.22682"; transcript_id "MSTRG.22682.40"; exon_number "4";
chr10	StringTie	exon	65585485	65585802	1000	+	.	gene_id "MSTRG.22682"; transcript_id "MSTRG.22682.40"; exon_number "5";
chr10	StringTie	exon	65615636	65615761	1000	+	.	gene_id "MSTRG.22682"; transcript_id "MSTRG.22682.40"; exon_number "6";
chr10	StringTie	exon	65670085	65672592	1000	+	.	gene_id "MSTRG.22682"; transcript_id "MSTRG.22682.40"; exon_number "7";
chr10	StringTie	transcript	65570522	65736983	1000	+	.	gene_id "MSTRG.22682"; transcript_id "MSTRG.22682.42";
chr10	StringTie	exon	65570522	65570759	1000	+	.	gene_id "MSTRG.22682"; transcript_id "MSTRG.22682.42"; exon_number "1";
chr10	StringTie	exon	65571425	65571579	1000	+	.	gene_id "MSTRG.22682"; transcript_id "MSTRG.22682.42"; exon_number "2";
chr10	StringTie	exon	65572935	65573056	1000	+	.	gene_id "MSTRG.22682"; transcript_id "MSTRG.22682.42"; exon_number "3";
chr10	StringTie	exon	65585485	65585567	1000	+	.	gene_id "MSTRG.22682"; transcript_id "MSTRG.22682.42"; exon_number "4";
chr10	StringTie	exon	65585665	65585802	1000	+	.	gene_id "MSTRG.22682"; transcript_id "MSTRG.22682.42"; exon_number "5";
chr10	StringTie	exon	65615636	65615761	1000	+	.	gene_id "MSTRG.22682"; transcript_id "MSTRG.22682.42"; exon_number "6";
chr10	StringTie	exon	65689503	65689611	1000	+	.	gene_id "MSTRG.22682"; transcript_id "MSTRG.22682.42"; exon_number "7";
chr10	StringTie	exon	65736897	65736983	1000	+	.	gene_id "MSTRG.22682"; transcript_id "MSTRG.22682.42"; exon_number "8";
chr10	StringTie	transcript	65570522	65781534	1000	+	.	gene_id "MSTRG.22682"; transcript_id "MSTRG.22682.43";
chr10	StringTie	exon	65570522	65570759	1000	+	.	gene_id "MSTRG.22682"; transcript_id "MSTRG.22682.43"; exon_number "1";
chr10	StringTie	exon	65571425	65571579	1000	+	.	gene_id "MSTRG.22682"; transcript_id "MSTRG.22682.43"; exon_number "2";
chr10	StringTie	exon	65572935	65573056	1000	+	.	gene_id "MSTRG.22682"; transcript_id "MSTRG.22682.43"; exon_number "3";
chr10	StringTie	exon	65585485	65585567	1000	+	.	gene_id "MSTRG.22682"; transcript_id "MSTRG.22682.43"; exon_number "4";
chr10	StringTie	exon	65585665	65585802	1000	+	.	gene_id "MSTRG.22682"; transcript_id "MSTRG.22682.43"; exon_number "5";
chr10	StringTie	exon	65615636	65615761	1000	+	.	gene_id "MSTRG.22682"; transcript_id "MSTRG.22682.43"; exon_number "6";
chr10	StringTie	exon	65689503	65689611	1000	+	.	gene_id "MSTRG.22682"; transcript_id "MSTRG.22682.43"; exon_number "7";
chr10	StringTie	exon	65768393	65768462	1000	+	.	gene_id "MSTRG.22682"; transcript_id "MSTRG.22682.43"; exon_number "8";
chr10	StringTie	exon	65779542	65781534	1000	+	.	gene_id "MSTRG.22682"; transcript_id "MSTRG.22682.43"; exon_number "9";
chr10	StringTie	transcript	65570527	65781585	1000	+	.	gene_id "MSTRG.22682"; transcript_id "MSTRG.22682.44";
chr10	StringTie	exon	65570527	65570545	1000	+	.	gene_id "MSTRG.22682"; transcript_id "MSTRG.22682.44"; exon_number "1";
chr10	StringTie	exon	65571425	65571579	1000	+	.	gene_id "MSTRG.22682"; transcript_id "MSTRG.22682.44"; exon_number "2";
chr10	StringTie	exon	65572935	65573056	1000	+	.	gene_id "MSTRG.22682"; transcript_id "MSTRG.22682.44"; exon_number "3";
chr10	StringTie	exon	65585485	65585802	1000	+	.	gene_id "MSTRG.22682"; transcript_id "MSTRG.22682.44"; exon_number "4";
chr10	StringTie	exon	65615636	65615761	1000	+	.	gene_id "MSTRG.22682"; transcript_id "MSTRG.22682.44"; exon_number "5";
chr10	StringTie	exon	65689503	65689611	1000	+	.	gene_id "MSTRG.22682"; transcript_id "MSTRG.22682.44"; exon_number "6";
chr10	StringTie	exon	65768393	65768462	1000	+	.	gene_id "MSTRG.22682"; transcript_id "MSTRG.22682.44"; exon_number "7";
chr10	StringTie	exon	65776771	65776888	1000	+	.	gene_id "MSTRG.22682"; transcript_id "MSTRG.22682.44"; exon_number "8";
chr10	StringTie	exon	65779542	65781585	1000	+	.	gene_id "MSTRG.22682"; transcript_id "MSTRG.22682.44"; exon_number "9";
chr10	StringTie	transcript	65570527	65585801	1000	+	.	gene_id "MSTRG.22682"; transcript_id "MSTRG.22682.45";
chr10	StringTie	exon	65570527	65570759	1000	+	.	gene_id "MSTRG.22682"; transcript_id "MSTRG.22682.45"; exon_number "1";
chr10	StringTie	exon	65572935	65573056	1000	+	.	gene_id "MSTRG.22682"; transcript_id "MSTRG.22682.45"; exon_number "2";
chr10	StringTie	exon	65585485	65585801	1000	+	.	gene_id "MSTRG.22682"; transcript_id "MSTRG.22682.45"; exon_number "3";
chr10	StringTie	transcript	65570527	65603915	1000	+	.	gene_id "MSTRG.22682"; transcript_id "MSTRG.22682.46";
chr10	StringTie	exon	65570527	65570759	1000	+	.	gene_id "MSTRG.22682"; transcript_id "MSTRG.22682.46"; exon_number "1";
chr10	StringTie	exon	65571425	65571579	1000	+	.	gene_id "MSTRG.22682"; transcript_id "MSTRG.22682.46"; exon_number "2";
chr10	StringTie	exon	65572935	65573056	1000	+	.	gene_id "MSTRG.22682"; transcript_id "MSTRG.22682.46"; exon_number "3";
chr10	StringTie	exon	65585485	65585567	1000	+	.	gene_id "MSTRG.22682"; transcript_id "MSTRG.22682.46"; exon_number "4";
chr10	StringTie	exon	65602099	65603915	1000	+	.	gene_id "MSTRG.22682"; transcript_id "MSTRG.22682.46"; exon_number "5";
chr10	StringTie	transcript	65570527	65683236	1000	+	.	gene_id "MSTRG.22682"; transcript_id "MSTRG.22682.47";
chr10	StringTie	exon	65570527	65570759	1000	+	.	gene_id "MSTRG.22682"; transcript_id "MSTRG.22682.47"; exon_number "1";
chr10	StringTie	exon	65571425	65571579	1000	+	.	gene_id "MSTRG.22682"; transcript_id "MSTRG.22682.47"; exon_number "2";
chr10	StringTie	exon	65572935	65573056	1000	+	.	gene_id "MSTRG.22682"; transcript_id "MSTRG.22682.47"; exon_number "3";
chr10	StringTie	exon	65585485	65585567	1000	+	.	gene_id "MSTRG.22682"; transcript_id "MSTRG.22682.47"; exon_number "4";
chr10	StringTie	exon	65615636	65615761	1000	+	.	gene_id "MSTRG.22682"; transcript_id "MSTRG.22682.47"; exon_number "5";
chr10	StringTie	exon	65680960	65683236	1000	+	.	gene_id "MSTRG.22682"; transcript_id "MSTRG.22682.47"; exon_number "6";
chr10	StringTie	transcript	65570527	65683236	1000	+	.	gene_id "MSTRG.22682"; transcript_id "MSTRG.22682.48";
chr10	StringTie	exon	65570527	65570759	1000	+	.	gene_id "MSTRG.22682"; transcript_id "MSTRG.22682.48"; exon_number "1";
chr10	StringTie	exon	65571425	65571579	1000	+	.	gene_id "MSTRG.22682"; transcript_id "MSTRG.22682.48"; exon_number "2";
chr10	StringTie	exon	65572935	65573056	1000	+	.	gene_id "MSTRG.22682"; transcript_id "MSTRG.22682.48"; exon_number "3";
chr10	StringTie	exon	65585485	65585802	1000	+	.	gene_id "MSTRG.22682"; transcript_id "MSTRG.22682.48"; exon_number "4";
chr10	StringTie	exon	65615636	65615761	1000	+	.	gene_id "MSTRG.22682"; transcript_id "MSTRG.22682.48"; exon_number "5";
chr10	StringTie	exon	65679352	65679408	1000	+	.	gene_id "MSTRG.22682"; transcript_id "MSTRG.22682.48"; exon_number "6";
chr10	StringTie	exon	65680960	65683236	1000	+	.	gene_id "MSTRG.22682"; transcript_id "MSTRG.22682.48"; exon_number "7";
chr10	StringTie	transcript	65570529	65585768	1000	+	.	gene_id "MSTRG.22682"; transcript_id "MSTRG.22682.49";
chr10	StringTie	exon	65570529	65570759	1000	+	.	gene_id "MSTRG.22682"; transcript_id "MSTRG.22682.49"; exon_number "1";
chr10	StringTie	exon	65572978	65573056	1000	+	.	gene_id "MSTRG.22682"; transcript_id "MSTRG.22682.49"; exon_number "2";
chr10	StringTie	exon	65585485	65585768	1000	+	.	gene_id "MSTRG.22682"; transcript_id "MSTRG.22682.49"; exon_number "3";
chr10	StringTie	transcript	65570327	65781587	1000	+	.	gene_id "MSTRG.22682"; transcript_id "MSTRG.22682.5";
chr10	StringTie	exon	65570327	65570545	1000	+	.	gene_id "MSTRG.22682"; transcript_id "MSTRG.22682.5"; exon_number "1";
chr10	StringTie	exon	65571425	65571579	1000	+	.	gene_id "MSTRG.22682"; transcript_id "MSTRG.22682.5"; exon_number "2";
chr10	StringTie	exon	65572935	65573056	1000	+	.	gene_id "MSTRG.22682"; transcript_id "MSTRG.22682.5"; exon_number "3";
chr10	StringTie	exon	65585485	65585802	1000	+	.	gene_id "MSTRG.22682"; transcript_id "MSTRG.22682.5"; exon_number "4";
chr10	StringTie	exon	65615636	65615761	1000	+	.	gene_id "MSTRG.22682"; transcript_id "MSTRG.22682.5"; exon_number "5";
chr10	StringTie	exon	65689503	65689611	1000	+	.	gene_id "MSTRG.22682"; transcript_id "MSTRG.22682.5"; exon_number "6";
chr10	StringTie	exon	65766556	65766623	1000	+	.	gene_id "MSTRG.22682"; transcript_id "MSTRG.22682.5"; exon_number "7";
chr10	StringTie	exon	65768393	65768462	1000	+	.	gene_id "MSTRG.22682"; transcript_id "MSTRG.22682.5"; exon_number "8";
chr10	StringTie	exon	65779542	65781587	1000	+	.	gene_id "MSTRG.22682"; transcript_id "MSTRG.22682.5"; exon_number "9";
chr10	StringTie	transcript	65570532	65781506	1000	+	.	gene_id "MSTRG.22682"; transcript_id "MSTRG.22682.50";
chr10	StringTie	exon	65570532	65570759	1000	+	.	gene_id "MSTRG.22682"; transcript_id "MSTRG.22682.50"; exon_number "1";
chr10	StringTie	exon	65571425	65571579	1000	+	.	gene_id "MSTRG.22682"; transcript_id "MSTRG.22682.50"; exon_number "2";
chr10	StringTie	exon	65572935	65573056	1000	+	.	gene_id "MSTRG.22682"; transcript_id "MSTRG.22682.50"; exon_number "3";
chr10	StringTie	exon	65585485	65585802	1000	+	.	gene_id "MSTRG.22682"; transcript_id "MSTRG.22682.50"; exon_number "4";
chr10	StringTie	exon	65615636	65615761	1000	+	.	gene_id "MSTRG.22682"; transcript_id "MSTRG.22682.50"; exon_number "5";
chr10	StringTie	exon	65768393	65768462	1000	+	.	gene_id "MSTRG.22682"; transcript_id "MSTRG.22682.50"; exon_number "6";
chr10	StringTie	exon	65776771	65776888	1000	+	.	gene_id "MSTRG.22682"; transcript_id "MSTRG.22682.50"; exon_number "7";
chr10	StringTie	exon	65779542	65781506	1000	+	.	gene_id "MSTRG.22682"; transcript_id "MSTRG.22682.50"; exon_number "8";
chr10	StringTie	transcript	65570536	65599601	1000	+	.	gene_id "MSTRG.22682"; transcript_id "MSTRG.22682.51";
chr10	StringTie	exon	65570536	65570759	1000	+	.	gene_id "MSTRG.22682"; transcript_id "MSTRG.22682.51"; exon_number "1";
chr10	StringTie	exon	65571425	65571579	1000	+	.	gene_id "MSTRG.22682"; transcript_id "MSTRG.22682.51"; exon_number "2";
chr10	StringTie	exon	65572935	65573056	1000	+	.	gene_id "MSTRG.22682"; transcript_id "MSTRG.22682.51"; exon_number "3";
chr10	StringTie	exon	65581612	65581673	1000	+	.	gene_id "MSTRG.22682"; transcript_id "MSTRG.22682.51"; exon_number "4";
chr10	StringTie	exon	65585485	65585802	1000	+	.	gene_id "MSTRG.22682"; transcript_id "MSTRG.22682.51"; exon_number "5";
chr10	StringTie	exon	65598657	65599601	1000	+	.	gene_id "MSTRG.22682"; transcript_id "MSTRG.22682.51"; exon_number "6";
chr10	StringTie	transcript	65570536	65781544	1000	+	.	gene_id "MSTRG.22682"; transcript_id "MSTRG.22682.52";
chr10	StringTie	exon	65570536	65570759	1000	+	.	gene_id "MSTRG.22682"; transcript_id "MSTRG.22682.52"; exon_number "1";
chr10	StringTie	exon	65571425	65571579	1000	+	.	gene_id "MSTRG.22682"; transcript_id "MSTRG.22682.52"; exon_number "2";
chr10	StringTie	exon	65572935	65573056	1000	+	.	gene_id "MSTRG.22682"; transcript_id "MSTRG.22682.52"; exon_number "3";
chr10	StringTie	exon	65581612	65581673	1000	+	.	gene_id "MSTRG.22682"; transcript_id "MSTRG.22682.52"; exon_number "4";
chr10	StringTie	exon	65585485	65585802	1000	+	.	gene_id "MSTRG.22682"; transcript_id "MSTRG.22682.52"; exon_number "5";
chr10	StringTie	exon	65615636	65615761	1000	+	.	gene_id "MSTRG.22682"; transcript_id "MSTRG.22682.52"; exon_number "6";
chr10	StringTie	exon	65768393	65768462	1000	+	.	gene_id "MSTRG.22682"; transcript_id "MSTRG.22682.52"; exon_number "7";
chr10	StringTie	exon	65779542	65781544	1000	+	.	gene_id "MSTRG.22682"; transcript_id "MSTRG.22682.52"; exon_number "8";
chr10	StringTie	transcript	65570550	65781587	1000	+	.	gene_id "MSTRG.22682"; transcript_id "MSTRG.22682.54";
chr10	StringTie	exon	65570550	65570759	1000	+	.	gene_id "MSTRG.22682"; transcript_id "MSTRG.22682.54"; exon_number "1";
chr10	StringTie	exon	65571425	65571579	1000	+	.	gene_id "MSTRG.22682"; transcript_id "MSTRG.22682.54"; exon_number "2";
chr10	StringTie	exon	65585485	65585567	1000	+	.	gene_id "MSTRG.22682"; transcript_id "MSTRG.22682.54"; exon_number "3";
chr10	StringTie	exon	65585665	65585802	1000	+	.	gene_id "MSTRG.22682"; transcript_id "MSTRG.22682.54"; exon_number "4";
chr10	StringTie	exon	65615636	65615761	1000	+	.	gene_id "MSTRG.22682"; transcript_id "MSTRG.22682.54"; exon_number "5";
chr10	StringTie	exon	65768393	65768462	1000	+	.	gene_id "MSTRG.22682"; transcript_id "MSTRG.22682.54"; exon_number "6";
chr10	StringTie	exon	65779542	65781587	1000	+	.	gene_id "MSTRG.22682"; transcript_id "MSTRG.22682.54"; exon_number "7";
chr10	StringTie	transcript	65570875	65683263	1000	+	.	gene_id "MSTRG.22682"; transcript_id "MSTRG.22682.55";
chr10	StringTie	exon	65570875	65571579	1000	+	.	gene_id "MSTRG.22682"; transcript_id "MSTRG.22682.55"; exon_number "1";
chr10	StringTie	exon	65572935	65573056	1000	+	.	gene_id "MSTRG.22682"; transcript_id "MSTRG.22682.55"; exon_number "2";
chr10	StringTie	exon	65585485	65585567	1000	+	.	gene_id "MSTRG.22682"; transcript_id "MSTRG.22682.55"; exon_number "3";
chr10	StringTie	exon	65615636	65615761	1000	+	.	gene_id "MSTRG.22682"; transcript_id "MSTRG.22682.55"; exon_number "4";
chr10	StringTie	exon	65670085	65670871	1000	+	.	gene_id "MSTRG.22682"; transcript_id "MSTRG.22682.55"; exon_number "5";
chr10	StringTie	exon	65679352	65679408	1000	+	.	gene_id "MSTRG.22682"; transcript_id "MSTRG.22682.55"; exon_number "6";
chr10	StringTie	exon	65680960	65683263	1000	+	.	gene_id "MSTRG.22682"; transcript_id "MSTRG.22682.55"; exon_number "7";
chr10	StringTie	transcript	65615652	65781585	1000	+	.	gene_id "MSTRG.22682"; transcript_id "MSTRG.22682.58";
chr10	StringTie	exon	65615652	65615761	1000	+	.	gene_id "MSTRG.22682"; transcript_id "MSTRG.22682.58"; exon_number "1";
chr10	StringTie	exon	65779542	65781585	1000	+	.	gene_id "MSTRG.22682"; transcript_id "MSTRG.22682.58"; exon_number "2";
chr10	StringTie	transcript	65570327	65781587	1000	+	.	gene_id "MSTRG.22682"; transcript_id "MSTRG.22682.6";
chr10	StringTie	exon	65570327	65570759	1000	+	.	gene_id "MSTRG.22682"; transcript_id "MSTRG.22682.6"; exon_number "1";
chr10	StringTie	exon	65571425	65571579	1000	+	.	gene_id "MSTRG.22682"; transcript_id "MSTRG.22682.6"; exon_number "2";
chr10	StringTie	exon	65572935	65573056	1000	+	.	gene_id "MSTRG.22682"; transcript_id "MSTRG.22682.6"; exon_number "3";
chr10	StringTie	exon	65585485	65585802	1000	+	.	gene_id "MSTRG.22682"; transcript_id "MSTRG.22682.6"; exon_number "4";
chr10	StringTie	exon	65615636	65615761	1000	+	.	gene_id "MSTRG.22682"; transcript_id "MSTRG.22682.6"; exon_number "5";
chr10	StringTie	exon	65768393	65768462	1000	+	.	gene_id "MSTRG.22682"; transcript_id "MSTRG.22682.6"; exon_number "6";
chr10	StringTie	exon	65779542	65781587	1000	+	.	gene_id "MSTRG.22682"; transcript_id "MSTRG.22682.6"; exon_number "7";
chr10	StringTie	transcript	65615733	65672553	1000	+	.	gene_id "MSTRG.22682"; transcript_id "MSTRG.22682.61";
chr10	StringTie	exon	65615733	65615761	1000	+	.	gene_id "MSTRG.22682"; transcript_id "MSTRG.22682.61"; exon_number "1";
chr10	StringTie	exon	65659795	65660000	1000	+	.	gene_id "MSTRG.22682"; transcript_id "MSTRG.22682.61"; exon_number "2";
chr10	StringTie	exon	65670085	65672553	1000	+	.	gene_id "MSTRG.22682"; transcript_id "MSTRG.22682.61"; exon_number "3";
chr10	StringTie	transcript	65570333	65672569	1000	+	.	gene_id "MSTRG.22682"; transcript_id "MSTRG.22682.7";
chr10	StringTie	exon	65570333	65570759	1000	+	.	gene_id "MSTRG.22682"; transcript_id "MSTRG.22682.7"; exon_number "1";
chr10	StringTie	exon	65571425	65571579	1000	+	.	gene_id "MSTRG.22682"; transcript_id "MSTRG.22682.7"; exon_number "2";
chr10	StringTie	exon	65572935	65573056	1000	+	.	gene_id "MSTRG.22682"; transcript_id "MSTRG.22682.7"; exon_number "3";
chr10	StringTie	exon	65585485	65585567	1000	+	.	gene_id "MSTRG.22682"; transcript_id "MSTRG.22682.7"; exon_number "4";
chr10	StringTie	exon	65615636	65615761	1000	+	.	gene_id "MSTRG.22682"; transcript_id "MSTRG.22682.7"; exon_number "5";
chr10	StringTie	exon	65643699	65643842	1000	+	.	gene_id "MSTRG.22682"; transcript_id "MSTRG.22682.7"; exon_number "6";
chr10	StringTie	exon	65670689	65672569	1000	+	.	gene_id "MSTRG.22682"; transcript_id "MSTRG.22682.7"; exon_number "7";
chr10	StringTie	transcript	65678895	65683351	1000	+	.	gene_id "MSTRG.22682"; transcript_id "MSTRG.22682.73";
chr10	StringTie	exon	65678895	65679412	1000	+	.	gene_id "MSTRG.22682"; transcript_id "MSTRG.22682.73"; exon_number "1";
chr10	StringTie	exon	65680960	65683351	1000	+	.	gene_id "MSTRG.22682"; transcript_id "MSTRG.22682.73"; exon_number "2";
chr10	StringTie	transcript	65678957	65683222	1000	+	.	gene_id "MSTRG.22682"; transcript_id "MSTRG.22682.74";
chr10	StringTie	exon	65678957	65679719	1000	+	.	gene_id "MSTRG.22682"; transcript_id "MSTRG.22682.74"; exon_number "1";
chr10	StringTie	exon	65680960	65683222	1000	+	.	gene_id "MSTRG.22682"; transcript_id "MSTRG.22682.74"; exon_number "2";
chr10	StringTie	transcript	65689522	65698705	1000	+	.	gene_id "MSTRG.22682"; transcript_id "MSTRG.22682.75";
chr10	StringTie	exon	65689522	65689611	1000	+	.	gene_id "MSTRG.22682"; transcript_id "MSTRG.22682.75"; exon_number "1";
chr10	StringTie	exon	65698089	65698705	1000	+	.	gene_id "MSTRG.22682"; transcript_id "MSTRG.22682.75"; exon_number "2";
chr10	StringTie	transcript	65765108	65781671	1000	+	.	gene_id "MSTRG.22682"; transcript_id "MSTRG.22682.76";
chr10	StringTie	exon	65765108	65765399	1000	+	.	gene_id "MSTRG.22682"; transcript_id "MSTRG.22682.76"; exon_number "1";
chr10	StringTie	exon	65766478	65766623	1000	+	.	gene_id "MSTRG.22682"; transcript_id "MSTRG.22682.76"; exon_number "2";
chr10	StringTie	exon	65768393	65768462	1000	+	.	gene_id "MSTRG.22682"; transcript_id "MSTRG.22682.76"; exon_number "3";
chr10	StringTie	exon	65779542	65781671	1000	+	.	gene_id "MSTRG.22682"; transcript_id "MSTRG.22682.76"; exon_number "4";
chr10	StringTie	transcript	65765109	65781572	1000	+	.	gene_id "MSTRG.22682"; transcript_id "MSTRG.22682.77";
chr10	StringTie	exon	65765109	65765147	1000	+	.	gene_id "MSTRG.22682"; transcript_id "MSTRG.22682.77"; exon_number "1";
chr10	StringTie	exon	65766478	65766623	1000	+	.	gene_id "MSTRG.22682"; transcript_id "MSTRG.22682.77"; exon_number "2";
chr10	StringTie	exon	65768393	65768462	1000	+	.	gene_id "MSTRG.22682"; transcript_id "MSTRG.22682.77"; exon_number "3";
chr10	StringTie	exon	65779542	65781572	1000	+	.	gene_id "MSTRG.22682"; transcript_id "MSTRG.22682.77"; exon_number "4";
chr10	StringTie	transcript	65765229	65781641	1000	+	.	gene_id "MSTRG.22682"; transcript_id "MSTRG.22682.78";
chr10	StringTie	exon	65765229	65765399	1000	+	.	gene_id "MSTRG.22682"; transcript_id "MSTRG.22682.78"; exon_number "1";
chr10	StringTie	exon	65768393	65768462	1000	+	.	gene_id "MSTRG.22682"; transcript_id "MSTRG.22682.78"; exon_number "2";
chr10	StringTie	exon	65779542	65781641	1000	+	.	gene_id "MSTRG.22682"; transcript_id "MSTRG.22682.78"; exon_number "3";
chr10	StringTie	transcript	65765378	65781573	1000	+	.	gene_id "MSTRG.22682"; transcript_id "MSTRG.22682.79";
chr10	StringTie	exon	65765378	65765399	1000	+	.	gene_id "MSTRG.22682"; transcript_id "MSTRG.22682.79"; exon_number "1";
chr10	StringTie	exon	65768398	65768462	1000	+	.	gene_id "MSTRG.22682"; transcript_id "MSTRG.22682.79"; exon_number "2";
chr10	StringTie	exon	65779542	65781573	1000	+	.	gene_id "MSTRG.22682"; transcript_id "MSTRG.22682.79"; exon_number "3";
chr10	StringTie	transcript	65776900	65781649	1000	+	.	gene_id "MSTRG.22682"; transcript_id "MSTRG.22682.80";
chr10	StringTie	exon	65776900	65776928	1000	+	.	gene_id "MSTRG.22682"; transcript_id "MSTRG.22682.80"; exon_number "1";
chr10	StringTie	exon	65779542	65779687	1000	+	.	gene_id "MSTRG.22682"; transcript_id "MSTRG.22682.80"; exon_number "2";
chr10	StringTie	exon	65779828	65781649	1000	+	.	gene_id "MSTRG.22682"; transcript_id "MSTRG.22682.80"; exon_number "3";
chr10	StringTie	transcript	65777967	65781857	1000	+	.	gene_id "MSTRG.22682"; transcript_id "MSTRG.22682.81";
chr10	StringTie	exon	65777967	65778531	1000	+	.	gene_id "MSTRG.22682"; transcript_id "MSTRG.22682.81"; exon_number "1";
chr10	StringTie	exon	65779542	65781857	1000	+	.	gene_id "MSTRG.22682"; transcript_id "MSTRG.22682.81"; exon_number "2";
chr10	StringTie	transcript	65778617	65781551	1000	+	.	gene_id "MSTRG.22682"; transcript_id "MSTRG.22682.82";
chr10	StringTie	exon	65778617	65778695	1000	+	.	gene_id "MSTRG.22682"; transcript_id "MSTRG.22682.82"; exon_number "1";
chr10	StringTie	exon	65779542	65781551	1000	+	.	gene_id "MSTRG.22682"; transcript_id "MSTRG.22682.82"; exon_number "2";
chr10	StringTie	transcript	65570344	65598947	1000	+	.	gene_id "MSTRG.22682"; transcript_id "MSTRG.22682.9";
chr10	StringTie	exon	65570344	65570545	1000	+	.	gene_id "MSTRG.22682"; transcript_id "MSTRG.22682.9"; exon_number "1";
chr10	StringTie	exon	65571425	65571579	1000	+	.	gene_id "MSTRG.22682"; transcript_id "MSTRG.22682.9"; exon_number "2";
chr10	StringTie	exon	65572935	65573056	1000	+	.	gene_id "MSTRG.22682"; transcript_id "MSTRG.22682.9"; exon_number "3";
chr10	StringTie	exon	65585485	65585802	1000	+	.	gene_id "MSTRG.22682"; transcript_id "MSTRG.22682.9"; exon_number "4";
chr10	StringTie	exon	65598657	65598947	1000	+	.	gene_id "MSTRG.22682"; transcript_id "MSTRG.22682.9"; exon_number "5";
chr10	StringTie	transcript	65727212	65840681	1000	-	.	gene_id "MSTRG.22683"; transcript_id "MSTRG.22683.1";
chr10	StringTie	exon	65727212	65729728	1000	-	.	gene_id "MSTRG.22683"; transcript_id "MSTRG.22683.1"; exon_number "1";
chr10	StringTie	exon	65745516	65745617	1000	-	.	gene_id "MSTRG.22683"; transcript_id "MSTRG.22683.1"; exon_number "2";
chr10	StringTie	exon	65746748	65746784	1000	-	.	gene_id "MSTRG.22683"; transcript_id "MSTRG.22683.1"; exon_number "3";
chr10	StringTie	exon	65786837	65786976	1000	-	.	gene_id "MSTRG.22683"; transcript_id "MSTRG.22683.1"; exon_number "4";
chr10	StringTie	exon	65811348	65815996	1000	-	.	gene_id "MSTRG.22683"; transcript_id "MSTRG.22683.1"; exon_number "5";
chr10	StringTie	exon	65837917	65837997	1000	-	.	gene_id "MSTRG.22683"; transcript_id "MSTRG.22683.1"; exon_number "6";
chr10	StringTie	exon	65839996	65840681	1000	-	.	gene_id "MSTRG.22683"; transcript_id "MSTRG.22683.1"; exon_number "7";
chr10	StringTie	transcript	65878516	65891513	1000	-	.	gene_id "MSTRG.22683"; transcript_id "MSTRG.22683.10";
chr10	StringTie	exon	65878516	65878855	1000	-	.	gene_id "MSTRG.22683"; transcript_id "MSTRG.22683.10"; exon_number "1";
chr10	StringTie	exon	65891305	65891513	1000	-	.	gene_id "MSTRG.22683"; transcript_id "MSTRG.22683.10"; exon_number "2";
chr10	StringTie	transcript	65727784	65746782	1000	-	.	gene_id "MSTRG.22683"; transcript_id "MSTRG.22683.2";
chr10	StringTie	exon	65727784	65729728	1000	-	.	gene_id "MSTRG.22683"; transcript_id "MSTRG.22683.2"; exon_number "1";
chr10	StringTie	exon	65745516	65745621	1000	-	.	gene_id "MSTRG.22683"; transcript_id "MSTRG.22683.2"; exon_number "2";
chr10	StringTie	exon	65746748	65746782	1000	-	.	gene_id "MSTRG.22683"; transcript_id "MSTRG.22683.2"; exon_number "3";
chr10	StringTie	transcript	65784988	65816278	1000	-	.	gene_id "MSTRG.22683"; transcript_id "MSTRG.22683.3";
chr10	StringTie	exon	65784988	65785189	1000	-	.	gene_id "MSTRG.22683"; transcript_id "MSTRG.22683.3"; exon_number "1";
chr10	StringTie	exon	65786837	65786976	1000	-	.	gene_id "MSTRG.22683"; transcript_id "MSTRG.22683.3"; exon_number "2";
chr10	StringTie	exon	65811348	65811523	1000	-	.	gene_id "MSTRG.22683"; transcript_id "MSTRG.22683.3"; exon_number "3";
chr10	StringTie	exon	65815895	65816278	1000	-	.	gene_id "MSTRG.22683"; transcript_id "MSTRG.22683.3"; exon_number "4";
chr10	StringTie	transcript	65785162	65811637	1000	-	.	gene_id "MSTRG.22683"; transcript_id "MSTRG.22683.4";
chr10	StringTie	exon	65785162	65785184	1000	-	.	gene_id "MSTRG.22683"; transcript_id "MSTRG.22683.4"; exon_number "1";
chr10	StringTie	exon	65786837	65786976	1000	-	.	gene_id "MSTRG.22683"; transcript_id "MSTRG.22683.4"; exon_number "2";
chr10	StringTie	exon	65811348	65811637	1000	-	.	gene_id "MSTRG.22683"; transcript_id "MSTRG.22683.4"; exon_number "3";
chr10	StringTie	transcript	65797599	65812293	1000	-	.	gene_id "MSTRG.22683"; transcript_id "MSTRG.22683.5";
chr10	StringTie	exon	65797599	65797796	1000	-	.	gene_id "MSTRG.22683"; transcript_id "MSTRG.22683.5"; exon_number "1";
chr10	StringTie	exon	65811348	65812293	1000	-	.	gene_id "MSTRG.22683"; transcript_id "MSTRG.22683.5"; exon_number "2";
chr10	StringTie	transcript	65824540	65853034	1000	-	.	gene_id "MSTRG.22683"; transcript_id "MSTRG.22683.6";
chr10	StringTie	exon	65824540	65830111	1000	-	.	gene_id "MSTRG.22683"; transcript_id "MSTRG.22683.6"; exon_number "1";
chr10	StringTie	exon	65830926	65837667	1000	-	.	gene_id "MSTRG.22683"; transcript_id "MSTRG.22683.6"; exon_number "2";
chr10	StringTie	exon	65837917	65837997	1000	-	.	gene_id "MSTRG.22683"; transcript_id "MSTRG.22683.6"; exon_number "3";
chr10	StringTie	exon	65839996	65840072	1000	-	.	gene_id "MSTRG.22683"; transcript_id "MSTRG.22683.6"; exon_number "4";
chr10	StringTie	exon	65852900	65853034	1000	-	.	gene_id "MSTRG.22683"; transcript_id "MSTRG.22683.6"; exon_number "5";
chr10	StringTie	transcript	65829253	65840069	1000	-	.	gene_id "MSTRG.22683"; transcript_id "MSTRG.22683.7";
chr10	StringTie	exon	65829253	65830111	1000	-	.	gene_id "MSTRG.22683"; transcript_id "MSTRG.22683.7"; exon_number "1";
chr10	StringTie	exon	65830926	65831283	1000	-	.	gene_id "MSTRG.22683"; transcript_id "MSTRG.22683.7"; exon_number "2";
chr10	StringTie	exon	65837917	65837997	1000	-	.	gene_id "MSTRG.22683"; transcript_id "MSTRG.22683.7"; exon_number "3";
chr10	StringTie	exon	65839996	65840069	1000	-	.	gene_id "MSTRG.22683"; transcript_id "MSTRG.22683.7"; exon_number "4";
chr10	StringTie	transcript	65829426	65891481	1000	-	.	gene_id "MSTRG.22683"; transcript_id "MSTRG.22683.8";
chr10	StringTie	exon	65829426	65830111	1000	-	.	gene_id "MSTRG.22683"; transcript_id "MSTRG.22683.8"; exon_number "1";
chr10	StringTie	exon	65830926	65831259	1000	-	.	gene_id "MSTRG.22683"; transcript_id "MSTRG.22683.8"; exon_number "2";
chr10	StringTie	exon	65837917	65837997	1000	-	.	gene_id "MSTRG.22683"; transcript_id "MSTRG.22683.8"; exon_number "3";
chr10	StringTie	exon	65839996	65840072	1000	-	.	gene_id "MSTRG.22683"; transcript_id "MSTRG.22683.8"; exon_number "4";
chr10	StringTie	exon	65891305	65891481	1000	-	.	gene_id "MSTRG.22683"; transcript_id "MSTRG.22683.8"; exon_number "5";
chr10	StringTie	transcript	65874610	65891525	1000	-	.	gene_id "MSTRG.22683"; transcript_id "MSTRG.22683.9";
chr10	StringTie	exon	65874610	65874694	1000	-	.	gene_id "MSTRG.22683"; transcript_id "MSTRG.22683.9"; exon_number "1";
chr10	StringTie	exon	65891305	65891525	1000	-	.	gene_id "MSTRG.22683"; transcript_id "MSTRG.22683.9"; exon_number "2";
chr10	StringTie	transcript	65828201	65852674	1000	+	.	gene_id "MSTRG.22684"; transcript_id "MSTRG.22684.1";
chr10	StringTie	exon	65828201	65828538	1000	+	.	gene_id "MSTRG.22684"; transcript_id "MSTRG.22684.1"; exon_number "1";
chr10	StringTie	exon	65852506	65852674	1000	+	.	gene_id "MSTRG.22684"; transcript_id "MSTRG.22684.1"; exon_number "2";
chr10	StringTie	transcript	65856997	65880244	1000	+	.	gene_id "MSTRG.22685"; transcript_id "MSTRG.22685.1";
chr10	StringTie	exon	65856997	65857135	1000	+	.	gene_id "MSTRG.22685"; transcript_id "MSTRG.22685.1"; exon_number "1";
chr10	StringTie	exon	65877157	65877498	1000	+	.	gene_id "MSTRG.22685"; transcript_id "MSTRG.22685.1"; exon_number "2";
chr10	StringTie	exon	65878643	65880244	1000	+	.	gene_id "MSTRG.22685"; transcript_id "MSTRG.22685.1"; exon_number "3";
chr10	StringTie	transcript	65866335	65894469	1000	+	.	gene_id "MSTRG.22685"; transcript_id "MSTRG.22685.2";
chr10	StringTie	exon	65866335	65871295	1000	+	.	gene_id "MSTRG.22685"; transcript_id "MSTRG.22685.2"; exon_number "1";
chr10	StringTie	exon	65877157	65877498	1000	+	.	gene_id "MSTRG.22685"; transcript_id "MSTRG.22685.2"; exon_number "2";
chr10	StringTie	exon	65878643	65878816	1000	+	.	gene_id "MSTRG.22685"; transcript_id "MSTRG.22685.2"; exon_number "3";
chr10	StringTie	exon	65894408	65894469	1000	+	.	gene_id "MSTRG.22685"; transcript_id "MSTRG.22685.2"; exon_number "4";
chr10	StringTie	transcript	65897603	65897892	1000	.	.	gene_id "MSTRG.22686"; transcript_id "MSTRG.22686.1";
chr10	StringTie	exon	65897603	65897892	1000	.	.	gene_id "MSTRG.22686"; transcript_id "MSTRG.22686.1"; exon_number "1";
chr10	StringTie	transcript	65903193	65903967	1000	.	.	gene_id "MSTRG.22687"; transcript_id "MSTRG.22687.1";
chr10	StringTie	exon	65903193	65903967	1000	.	.	gene_id "MSTRG.22687"; transcript_id "MSTRG.22687.1"; exon_number "1";
chr10	StringTie	transcript	65904379	65904582	1000	.	.	gene_id "MSTRG.22688"; transcript_id "MSTRG.22688.1";
chr10	StringTie	exon	65904379	65904582	1000	.	.	gene_id "MSTRG.22688"; transcript_id "MSTRG.22688.1"; exon_number "1";
chr10	StringTie	transcript	65907113	65907491	1000	.	.	gene_id "MSTRG.22689"; transcript_id "MSTRG.22689.1";
chr10	StringTie	exon	65907113	65907491	1000	.	.	gene_id "MSTRG.22689"; transcript_id "MSTRG.22689.1"; exon_number "1";
chr1	StringTie	transcript	29357161	29357532	1000	.	.	gene_id "MSTRG.2269"; transcript_id "MSTRG.2269.1";
chr1	StringTie	exon	29357161	29357532	1000	.	.	gene_id "MSTRG.2269"; transcript_id "MSTRG.2269.1"; exon_number "1";
chr10	StringTie	transcript	65908060	65908327	1000	.	.	gene_id "MSTRG.22690"; transcript_id "MSTRG.22690.1";
chr10	StringTie	exon	65908060	65908327	1000	.	.	gene_id "MSTRG.22690"; transcript_id "MSTRG.22690.1"; exon_number "1";
chr10	StringTie	transcript	65908590	65909111	1000	.	.	gene_id "MSTRG.22691"; transcript_id "MSTRG.22691.1";
chr10	StringTie	exon	65908590	65909111	1000	.	.	gene_id "MSTRG.22691"; transcript_id "MSTRG.22691.1"; exon_number "1";
chr10	StringTie	transcript	67521842	67665652	1000	-	.	gene_id "MSTRG.22692"; transcript_id "ENST00000330298"; gene_name "CTNNA3"; ref_gene_id "ENSG00000183230";
chr10	StringTie	exon	67521842	67521961	1000	-	.	gene_id "MSTRG.22692"; transcript_id "ENST00000330298"; exon_number "1"; gene_name "CTNNA3"; ref_gene_id "ENSG00000183230";
chr10	StringTie	exon	67539503	67539669	1000	-	.	gene_id "MSTRG.22692"; transcript_id "ENST00000330298"; exon_number "2"; gene_name "CTNNA3"; ref_gene_id "ENSG00000183230";
chr10	StringTie	exon	67606857	67607049	1000	-	.	gene_id "MSTRG.22692"; transcript_id "ENST00000330298"; exon_number "3"; gene_name "CTNNA3"; ref_gene_id "ENSG00000183230";
chr10	StringTie	exon	67647415	67647518	1000	-	.	gene_id "MSTRG.22692"; transcript_id "ENST00000330298"; exon_number "4"; gene_name "CTNNA3"; ref_gene_id "ENSG00000183230";
chr10	StringTie	exon	67665541	67665652	1000	-	.	gene_id "MSTRG.22692"; transcript_id "ENST00000330298"; exon_number "5"; gene_name "CTNNA3"; ref_gene_id "ENSG00000183230";
chr10	StringTie	transcript	65920111	66079103	1000	-	.	gene_id "MSTRG.22692"; transcript_id "ENST00000373735"; gene_name "CTNNA3"; ref_gene_id "ENSG00000183230";
chr10	StringTie	exon	65920111	65920617	1000	-	.	gene_id "MSTRG.22692"; transcript_id "ENST00000373735"; exon_number "1"; gene_name "CTNNA3"; ref_gene_id "ENSG00000183230";
chr10	StringTie	exon	65966612	65966746	1000	-	.	gene_id "MSTRG.22692"; transcript_id "ENST00000373735"; exon_number "2"; gene_name "CTNNA3"; ref_gene_id "ENSG00000183230";
chr10	StringTie	exon	65988692	65988797	1000	-	.	gene_id "MSTRG.22692"; transcript_id "ENST00000373735"; exon_number "3"; gene_name "CTNNA3"; ref_gene_id "ENSG00000183230";
chr10	StringTie	exon	66069308	66069489	1000	-	.	gene_id "MSTRG.22692"; transcript_id "ENST00000373735"; exon_number "4"; gene_name "CTNNA3"; ref_gene_id "ENSG00000183230";
chr10	StringTie	exon	66078951	66079103	1000	-	.	gene_id "MSTRG.22692"; transcript_id "ENST00000373735"; exon_number "5"; gene_name "CTNNA3"; ref_gene_id "ENSG00000183230";
chr10	StringTie	transcript	65912518	67696169	1000	-	.	gene_id "MSTRG.22692"; transcript_id "ENST00000433211"; gene_name "CTNNA3"; ref_gene_id "ENSG00000183230";
chr10	StringTie	exon	65912518	65920617	1000	-	.	gene_id "MSTRG.22692"; transcript_id "ENST00000433211"; exon_number "1"; gene_name "CTNNA3"; ref_gene_id "ENSG00000183230";
chr10	StringTie	exon	65966612	65966746	1000	-	.	gene_id "MSTRG.22692"; transcript_id "ENST00000433211"; exon_number "2"; gene_name "CTNNA3"; ref_gene_id "ENSG00000183230";
chr10	StringTie	exon	65988692	65988797	1000	-	.	gene_id "MSTRG.22692"; transcript_id "ENST00000433211"; exon_number "3"; gene_name "CTNNA3"; ref_gene_id "ENSG00000183230";
chr10	StringTie	exon	66069308	66069489	1000	-	.	gene_id "MSTRG.22692"; transcript_id "ENST00000433211"; exon_number "4"; gene_name "CTNNA3"; ref_gene_id "ENSG00000183230";
chr10	StringTie	exon	66103157	66103249	1000	-	.	gene_id "MSTRG.22692"; transcript_id "ENST00000433211"; exon_number "5"; gene_name "CTNNA3"; ref_gene_id "ENSG00000183230";
chr10	StringTie	exon	66280470	66280621	1000	-	.	gene_id "MSTRG.22692"; transcript_id "ENST00000433211"; exon_number "6"; gene_name "CTNNA3"; ref_gene_id "ENSG00000183230";
chr10	StringTie	exon	66379152	66379352	1000	-	.	gene_id "MSTRG.22692"; transcript_id "ENST00000433211"; exon_number "7"; gene_name "CTNNA3"; ref_gene_id "ENSG00000183230";
chr10	StringTie	exon	66520617	66520773	1000	-	.	gene_id "MSTRG.22692"; transcript_id "ENST00000433211"; exon_number "8"; gene_name "CTNNA3"; ref_gene_id "ENSG00000183230";
chr10	StringTie	exon	66621692	66621784	1000	-	.	gene_id "MSTRG.22692"; transcript_id "ENST00000433211"; exon_number "9"; gene_name "CTNNA3"; ref_gene_id "ENSG00000183230";
chr10	StringTie	exon	66766264	66766416	1000	-	.	gene_id "MSTRG.22692"; transcript_id "ENST00000433211"; exon_number "10"; gene_name "CTNNA3"; ref_gene_id "ENSG00000183230";
chr10	StringTie	exon	66775444	66775524	1000	-	.	gene_id "MSTRG.22692"; transcript_id "ENST00000433211"; exon_number "11"; gene_name "CTNNA3"; ref_gene_id "ENSG00000183230";
chr10	StringTie	exon	67180317	67180520	1000	-	.	gene_id "MSTRG.22692"; transcript_id "ENST00000433211"; exon_number "12"; gene_name "CTNNA3"; ref_gene_id "ENSG00000183230";
chr10	StringTie	exon	67219607	67219870	1000	-	.	gene_id "MSTRG.22692"; transcript_id "ENST00000433211"; exon_number "13"; gene_name "CTNNA3"; ref_gene_id "ENSG00000183230";
chr10	StringTie	exon	67521842	67521961	1000	-	.	gene_id "MSTRG.22692"; transcript_id "ENST00000433211"; exon_number "14"; gene_name "CTNNA3"; ref_gene_id "ENSG00000183230";
chr10	StringTie	exon	67539503	67539669	1000	-	.	gene_id "MSTRG.22692"; transcript_id "ENST00000433211"; exon_number "15"; gene_name "CTNNA3"; ref_gene_id "ENSG00000183230";
chr10	StringTie	exon	67606857	67607049	1000	-	.	gene_id "MSTRG.22692"; transcript_id "ENST00000433211"; exon_number "16"; gene_name "CTNNA3"; ref_gene_id "ENSG00000183230";
chr10	StringTie	exon	67647415	67647518	1000	-	.	gene_id "MSTRG.22692"; transcript_id "ENST00000433211"; exon_number "17"; gene_name "CTNNA3"; ref_gene_id "ENSG00000183230";
chr10	StringTie	exon	67696000	67696169	1000	-	.	gene_id "MSTRG.22692"; transcript_id "ENST00000433211"; exon_number "18"; gene_name "CTNNA3"; ref_gene_id "ENSG00000183230";
chr10	StringTie	transcript	66766155	67180443	1000	-	.	gene_id "MSTRG.22692"; transcript_id "ENST00000494580"; gene_name "CTNNA3"; ref_gene_id "ENSG00000183230";
chr10	StringTie	exon	66766155	66766416	1000	-	.	gene_id "MSTRG.22692"; transcript_id "ENST00000494580"; exon_number "1"; gene_name "CTNNA3"; ref_gene_id "ENSG00000183230";
chr10	StringTie	exon	66775444	66775524	1000	-	.	gene_id "MSTRG.22692"; transcript_id "ENST00000494580"; exon_number "2"; gene_name "CTNNA3"; ref_gene_id "ENSG00000183230";
chr10	StringTie	exon	67180317	67180443	1000	-	.	gene_id "MSTRG.22692"; transcript_id "ENST00000494580"; exon_number "3"; gene_name "CTNNA3"; ref_gene_id "ENSG00000183230";
chr10	StringTie	transcript	67176901	67219873	1000	-	.	gene_id "MSTRG.22692"; transcript_id "ENST00000545309"; gene_name "CTNNA3"; ref_gene_id "ENSG00000183230";
chr10	StringTie	exon	67176901	67176984	1000	-	.	gene_id "MSTRG.22692"; transcript_id "ENST00000545309"; exon_number "1"; gene_name "CTNNA3"; ref_gene_id "ENSG00000183230";
chr10	StringTie	exon	67180317	67180520	1000	-	.	gene_id "MSTRG.22692"; transcript_id "ENST00000545309"; exon_number "2"; gene_name "CTNNA3"; ref_gene_id "ENSG00000183230";
chr10	StringTie	exon	67219607	67219873	1000	-	.	gene_id "MSTRG.22692"; transcript_id "ENST00000545309"; exon_number "3"; gene_name "CTNNA3"; ref_gene_id "ENSG00000183230";
chr10	StringTie	transcript	65912445	67231124	1000	-	.	gene_id "MSTRG.22692"; transcript_id "MSTRG.22692.1";
chr10	StringTie	exon	65912445	65920617	1000	-	.	gene_id "MSTRG.22692"; transcript_id "MSTRG.22692.1"; exon_number "1";
chr10	StringTie	exon	65966612	65966746	1000	-	.	gene_id "MSTRG.22692"; transcript_id "MSTRG.22692.1"; exon_number "2";
chr10	StringTie	exon	65988692	65988797	1000	-	.	gene_id "MSTRG.22692"; transcript_id "MSTRG.22692.1"; exon_number "3";
chr10	StringTie	exon	66069308	66069489	1000	-	.	gene_id "MSTRG.22692"; transcript_id "MSTRG.22692.1"; exon_number "4";
chr10	StringTie	exon	66103157	66103249	1000	-	.	gene_id "MSTRG.22692"; transcript_id "MSTRG.22692.1"; exon_number "5";
chr10	StringTie	exon	66280470	66280621	1000	-	.	gene_id "MSTRG.22692"; transcript_id "MSTRG.22692.1"; exon_number "6";
chr10	StringTie	exon	66379152	66379352	1000	-	.	gene_id "MSTRG.22692"; transcript_id "MSTRG.22692.1"; exon_number "7";
chr10	StringTie	exon	66520617	66520773	1000	-	.	gene_id "MSTRG.22692"; transcript_id "MSTRG.22692.1"; exon_number "8";
chr10	StringTie	exon	66621692	66621784	1000	-	.	gene_id "MSTRG.22692"; transcript_id "MSTRG.22692.1"; exon_number "9";
chr10	StringTie	exon	66766264	66766416	1000	-	.	gene_id "MSTRG.22692"; transcript_id "MSTRG.22692.1"; exon_number "10";
chr10	StringTie	exon	66775444	66775524	1000	-	.	gene_id "MSTRG.22692"; transcript_id "MSTRG.22692.1"; exon_number "11";
chr10	StringTie	exon	67180317	67180520	1000	-	.	gene_id "MSTRG.22692"; transcript_id "MSTRG.22692.1"; exon_number "12";
chr10	StringTie	exon	67219607	67219870	1000	-	.	gene_id "MSTRG.22692"; transcript_id "MSTRG.22692.1"; exon_number "13";
chr10	StringTie	exon	67230922	67231124	1000	-	.	gene_id "MSTRG.22692"; transcript_id "MSTRG.22692.1"; exon_number "14";
chr10	StringTie	transcript	66753727	67180443	1000	-	.	gene_id "MSTRG.22692"; transcript_id "MSTRG.22692.10";
chr10	StringTie	exon	66753727	66755673	1000	-	.	gene_id "MSTRG.22692"; transcript_id "MSTRG.22692.10"; exon_number "1";
chr10	StringTie	exon	66766264	66766416	1000	-	.	gene_id "MSTRG.22692"; transcript_id "MSTRG.22692.10"; exon_number "2";
chr10	StringTie	exon	66775444	66775524	1000	-	.	gene_id "MSTRG.22692"; transcript_id "MSTRG.22692.10"; exon_number "3";
chr10	StringTie	exon	67180317	67180443	1000	-	.	gene_id "MSTRG.22692"; transcript_id "MSTRG.22692.10"; exon_number "4";
chr10	StringTie	transcript	66764974	66775523	1000	-	.	gene_id "MSTRG.22692"; transcript_id "MSTRG.22692.11";
chr10	StringTie	exon	66764974	66765141	1000	-	.	gene_id "MSTRG.22692"; transcript_id "MSTRG.22692.11"; exon_number "1";
chr10	StringTie	exon	66766264	66766416	1000	-	.	gene_id "MSTRG.22692"; transcript_id "MSTRG.22692.11"; exon_number "2";
chr10	StringTie	exon	66775444	66775523	1000	-	.	gene_id "MSTRG.22692"; transcript_id "MSTRG.22692.11"; exon_number "3";
chr10	StringTie	transcript	67175486	67231161	1000	-	.	gene_id "MSTRG.22692"; transcript_id "MSTRG.22692.13";
chr10	StringTie	exon	67175486	67176984	1000	-	.	gene_id "MSTRG.22692"; transcript_id "MSTRG.22692.13"; exon_number "1";
chr10	StringTie	exon	67180317	67180520	1000	-	.	gene_id "MSTRG.22692"; transcript_id "MSTRG.22692.13"; exon_number "2";
chr10	StringTie	exon	67219607	67219870	1000	-	.	gene_id "MSTRG.22692"; transcript_id "MSTRG.22692.13"; exon_number "3";
chr10	StringTie	exon	67230922	67231161	1000	-	.	gene_id "MSTRG.22692"; transcript_id "MSTRG.22692.13"; exon_number "4";
chr10	StringTie	transcript	67176086	67240431	1000	-	.	gene_id "MSTRG.22692"; transcript_id "MSTRG.22692.14";
chr10	StringTie	exon	67176086	67176984	1000	-	.	gene_id "MSTRG.22692"; transcript_id "MSTRG.22692.14"; exon_number "1";
chr10	StringTie	exon	67180317	67180520	1000	-	.	gene_id "MSTRG.22692"; transcript_id "MSTRG.22692.14"; exon_number "2";
chr10	StringTie	exon	67219607	67219870	1000	-	.	gene_id "MSTRG.22692"; transcript_id "MSTRG.22692.14"; exon_number "3";
chr10	StringTie	exon	67240232	67240431	1000	-	.	gene_id "MSTRG.22692"; transcript_id "MSTRG.22692.14"; exon_number "4";
chr10	StringTie	transcript	67207075	67230870	1000	-	.	gene_id "MSTRG.22692"; transcript_id "MSTRG.22692.16";
chr10	StringTie	exon	67207075	67207103	1000	-	.	gene_id "MSTRG.22692"; transcript_id "MSTRG.22692.16"; exon_number "1";
chr10	StringTie	exon	67219607	67219870	1000	-	.	gene_id "MSTRG.22692"; transcript_id "MSTRG.22692.16"; exon_number "2";
chr10	StringTie	exon	67230821	67230870	1000	-	.	gene_id "MSTRG.22692"; transcript_id "MSTRG.22692.16"; exon_number "3";
chr10	StringTie	transcript	67216703	67219873	1000	-	.	gene_id "MSTRG.22692"; transcript_id "MSTRG.22692.17";
chr10	StringTie	exon	67216703	67217243	1000	-	.	gene_id "MSTRG.22692"; transcript_id "MSTRG.22692.17"; exon_number "1";
chr10	StringTie	exon	67219607	67219873	1000	-	.	gene_id "MSTRG.22692"; transcript_id "MSTRG.22692.17"; exon_number "2";
chr10	StringTie	transcript	67217616	67231142	1000	-	.	gene_id "MSTRG.22692"; transcript_id "MSTRG.22692.18";
chr10	StringTie	exon	67217616	67217715	1000	-	.	gene_id "MSTRG.22692"; transcript_id "MSTRG.22692.18"; exon_number "1";
chr10	StringTie	exon	67219607	67219870	1000	-	.	gene_id "MSTRG.22692"; transcript_id "MSTRG.22692.18"; exon_number "2";
chr10	StringTie	exon	67231007	67231142	1000	-	.	gene_id "MSTRG.22692"; transcript_id "MSTRG.22692.18"; exon_number "3";
chr10	StringTie	transcript	67217617	67231104	1000	-	.	gene_id "MSTRG.22692"; transcript_id "MSTRG.22692.19";
chr10	StringTie	exon	67217617	67217649	1000	-	.	gene_id "MSTRG.22692"; transcript_id "MSTRG.22692.19"; exon_number "1";
chr10	StringTie	exon	67219607	67219870	1000	-	.	gene_id "MSTRG.22692"; transcript_id "MSTRG.22692.19"; exon_number "2";
chr10	StringTie	exon	67230922	67231104	1000	-	.	gene_id "MSTRG.22692"; transcript_id "MSTRG.22692.19"; exon_number "3";
chr10	StringTie	transcript	67521765	67550946	1000	-	.	gene_id "MSTRG.22692"; transcript_id "MSTRG.22692.20";
chr10	StringTie	exon	67521765	67521961	1000	-	.	gene_id "MSTRG.22692"; transcript_id "MSTRG.22692.20"; exon_number "1";
chr10	StringTie	exon	67539503	67539669	1000	-	.	gene_id "MSTRG.22692"; transcript_id "MSTRG.22692.20"; exon_number "2";
chr10	StringTie	exon	67550884	67550946	1000	-	.	gene_id "MSTRG.22692"; transcript_id "MSTRG.22692.20"; exon_number "3";
chr10	StringTie	transcript	67521823	67665603	1000	-	.	gene_id "MSTRG.22692"; transcript_id "MSTRG.22692.21";
chr10	StringTie	exon	67521823	67521961	1000	-	.	gene_id "MSTRG.22692"; transcript_id "MSTRG.22692.21"; exon_number "1";
chr10	StringTie	exon	67539503	67539669	1000	-	.	gene_id "MSTRG.22692"; transcript_id "MSTRG.22692.21"; exon_number "2";
chr10	StringTie	exon	67606857	67607049	1000	-	.	gene_id "MSTRG.22692"; transcript_id "MSTRG.22692.21"; exon_number "3";
chr10	StringTie	exon	67647415	67647518	1000	-	.	gene_id "MSTRG.22692"; transcript_id "MSTRG.22692.21"; exon_number "4";
chr10	StringTie	exon	67648740	67648816	1000	-	.	gene_id "MSTRG.22692"; transcript_id "MSTRG.22692.21"; exon_number "5";
chr10	StringTie	exon	67665541	67665603	1000	-	.	gene_id "MSTRG.22692"; transcript_id "MSTRG.22692.21"; exon_number "6";
chr10	StringTie	transcript	67643598	67665700	1000	-	.	gene_id "MSTRG.22692"; transcript_id "MSTRG.22692.23";
chr10	StringTie	exon	67643598	67644419	1000	-	.	gene_id "MSTRG.22692"; transcript_id "MSTRG.22692.23"; exon_number "1";
chr10	StringTie	exon	67647415	67647518	1000	-	.	gene_id "MSTRG.22692"; transcript_id "MSTRG.22692.23"; exon_number "2";
chr10	StringTie	exon	67648740	67648816	1000	-	.	gene_id "MSTRG.22692"; transcript_id "MSTRG.22692.23"; exon_number "3";
chr10	StringTie	exon	67665541	67665700	1000	-	.	gene_id "MSTRG.22692"; transcript_id "MSTRG.22692.23"; exon_number "4";
chr10	StringTie	transcript	67684736	67696209	1000	-	.	gene_id "MSTRG.22692"; transcript_id "MSTRG.22692.24";
chr10	StringTie	exon	67684736	67684759	1000	-	.	gene_id "MSTRG.22692"; transcript_id "MSTRG.22692.24"; exon_number "1";
chr10	StringTie	exon	67696000	67696209	1000	-	.	gene_id "MSTRG.22692"; transcript_id "MSTRG.22692.24"; exon_number "2";
chr10	StringTie	transcript	66066106	66087063	1000	-	.	gene_id "MSTRG.22692"; transcript_id "MSTRG.22692.4";
chr10	StringTie	exon	66066106	66066156	1000	-	.	gene_id "MSTRG.22692"; transcript_id "MSTRG.22692.4"; exon_number "1";
chr10	StringTie	exon	66069308	66069489	1000	-	.	gene_id "MSTRG.22692"; transcript_id "MSTRG.22692.4"; exon_number "2";
chr10	StringTie	exon	66087022	66087063	1000	-	.	gene_id "MSTRG.22692"; transcript_id "MSTRG.22692.4"; exon_number "3";
chr10	StringTie	transcript	66372646	66391041	1000	-	.	gene_id "MSTRG.22692"; transcript_id "MSTRG.22692.5";
chr10	StringTie	exon	66372646	66373560	1000	-	.	gene_id "MSTRG.22692"; transcript_id "MSTRG.22692.5"; exon_number "1";
chr10	StringTie	exon	66379152	66379352	1000	-	.	gene_id "MSTRG.22692"; transcript_id "MSTRG.22692.5"; exon_number "2";
chr10	StringTie	exon	66390746	66391041	1000	-	.	gene_id "MSTRG.22692"; transcript_id "MSTRG.22692.5"; exon_number "3";
chr10	StringTie	transcript	66372646	66389134	1000	-	.	gene_id "MSTRG.22692"; transcript_id "MSTRG.22692.6";
chr10	StringTie	exon	66372646	66373560	1000	-	.	gene_id "MSTRG.22692"; transcript_id "MSTRG.22692.6"; exon_number "1";
chr10	StringTie	exon	66379152	66379352	1000	-	.	gene_id "MSTRG.22692"; transcript_id "MSTRG.22692.6"; exon_number "2";
chr10	StringTie	exon	66389109	66389134	1000	-	.	gene_id "MSTRG.22692"; transcript_id "MSTRG.22692.6"; exon_number "3";
chr10	StringTie	transcript	66372662	66394436	1000	-	.	gene_id "MSTRG.22692"; transcript_id "MSTRG.22692.7";
chr10	StringTie	exon	66372662	66373560	1000	-	.	gene_id "MSTRG.22692"; transcript_id "MSTRG.22692.7"; exon_number "1";
chr10	StringTie	exon	66379152	66379352	1000	-	.	gene_id "MSTRG.22692"; transcript_id "MSTRG.22692.7"; exon_number "2";
chr10	StringTie	exon	66394416	66394436	1000	-	.	gene_id "MSTRG.22692"; transcript_id "MSTRG.22692.7"; exon_number "3";
chr10	StringTie	transcript	66379173	66391013	1000	-	.	gene_id "MSTRG.22692"; transcript_id "MSTRG.22692.8";
chr10	StringTie	exon	66379173	66379352	1000	-	.	gene_id "MSTRG.22692"; transcript_id "MSTRG.22692.8"; exon_number "1";
chr10	StringTie	exon	66390893	66391013	1000	-	.	gene_id "MSTRG.22692"; transcript_id "MSTRG.22692.8"; exon_number "2";
chr10	StringTie	transcript	66515562	66520830	1000	-	.	gene_id "MSTRG.22692"; transcript_id "MSTRG.22692.9";
chr10	StringTie	exon	66515562	66515748	1000	-	.	gene_id "MSTRG.22692"; transcript_id "MSTRG.22692.9"; exon_number "1";
chr10	StringTie	exon	66520617	66520830	1000	-	.	gene_id "MSTRG.22692"; transcript_id "MSTRG.22692.9"; exon_number "2";
chr10	StringTie	transcript	65972720	65973006	1000	.	.	gene_id "MSTRG.22693"; transcript_id "MSTRG.22693.1";
chr10	StringTie	exon	65972720	65973006	1000	.	.	gene_id "MSTRG.22693"; transcript_id "MSTRG.22693.1"; exon_number "1";
chr10	StringTie	transcript	66079243	66118326	1000	+	.	gene_id "MSTRG.22694"; transcript_id "ENST00000608793"; gene_name "RP11-210G22.1"; ref_gene_id "ENSG00000273360";
chr10	StringTie	exon	66079243	66079309	1000	+	.	gene_id "MSTRG.22694"; transcript_id "ENST00000608793"; exon_number "1"; gene_name "RP11-210G22.1"; ref_gene_id "ENSG00000273360";
chr10	StringTie	exon	66084871	66085045	1000	+	.	gene_id "MSTRG.22694"; transcript_id "ENST00000608793"; exon_number "2"; gene_name "RP11-210G22.1"; ref_gene_id "ENSG00000273360";
chr10	StringTie	exon	66097964	66098058	1000	+	.	gene_id "MSTRG.22694"; transcript_id "ENST00000608793"; exon_number "3"; gene_name "RP11-210G22.1"; ref_gene_id "ENSG00000273360";
chr10	StringTie	exon	66098670	66098817	1000	+	.	gene_id "MSTRG.22694"; transcript_id "ENST00000608793"; exon_number "4"; gene_name "RP11-210G22.1"; ref_gene_id "ENSG00000273360";
chr10	StringTie	exon	66118253	66118326	1000	+	.	gene_id "MSTRG.22694"; transcript_id "ENST00000608793"; exon_number "5"; gene_name "RP11-210G22.1"; ref_gene_id "ENSG00000273360";
chr10	StringTie	transcript	66129223	66130313	1000	.	.	gene_id "MSTRG.22695"; transcript_id "MSTRG.22695.1";
chr10	StringTie	exon	66129223	66130313	1000	.	.	gene_id "MSTRG.22695"; transcript_id "MSTRG.22695.1"; exon_number "1";
chr10	StringTie	transcript	66220338	66280472	1000	+	.	gene_id "MSTRG.22696"; transcript_id "MSTRG.22696.1";
chr10	StringTie	exon	66220338	66220639	1000	+	.	gene_id "MSTRG.22696"; transcript_id "MSTRG.22696.1"; exon_number "1";
chr10	StringTie	exon	66234880	66235181	1000	+	.	gene_id "MSTRG.22696"; transcript_id "MSTRG.22696.1"; exon_number "2";
chr10	StringTie	exon	66240203	66261598	1000	+	.	gene_id "MSTRG.22696"; transcript_id "MSTRG.22696.1"; exon_number "3";
chr10	StringTie	exon	66261695	66280472	1000	+	.	gene_id "MSTRG.22696"; transcript_id "MSTRG.22696.1"; exon_number "4";
chr10	StringTie	transcript	66220367	66277398	1000	+	.	gene_id "MSTRG.22696"; transcript_id "MSTRG.22696.10";
chr10	StringTie	exon	66220367	66220874	1000	+	.	gene_id "MSTRG.22696"; transcript_id "MSTRG.22696.10"; exon_number "1";
chr10	StringTie	exon	66234880	66235181	1000	+	.	gene_id "MSTRG.22696"; transcript_id "MSTRG.22696.10"; exon_number "2";
chr10	StringTie	exon	66252400	66252820	1000	+	.	gene_id "MSTRG.22696"; transcript_id "MSTRG.22696.10"; exon_number "3";
chr10	StringTie	exon	66254128	66254306	1000	+	.	gene_id "MSTRG.22696"; transcript_id "MSTRG.22696.10"; exon_number "4";
chr10	StringTie	exon	66261533	66261598	1000	+	.	gene_id "MSTRG.22696"; transcript_id "MSTRG.22696.10"; exon_number "5";
chr10	StringTie	exon	66268848	66268962	1000	+	.	gene_id "MSTRG.22696"; transcript_id "MSTRG.22696.10"; exon_number "6";
chr10	StringTie	exon	66275139	66277398	1000	+	.	gene_id "MSTRG.22696"; transcript_id "MSTRG.22696.10"; exon_number "7";
chr10	StringTie	transcript	66220370	66241466	1000	+	.	gene_id "MSTRG.22696"; transcript_id "MSTRG.22696.11";
chr10	StringTie	exon	66220370	66220639	1000	+	.	gene_id "MSTRG.22696"; transcript_id "MSTRG.22696.11"; exon_number "1";
chr10	StringTie	exon	66240203	66241466	1000	+	.	gene_id "MSTRG.22696"; transcript_id "MSTRG.22696.11"; exon_number "2";
chr10	StringTie	transcript	66220379	66262273	1000	+	.	gene_id "MSTRG.22696"; transcript_id "MSTRG.22696.12";
chr10	StringTie	exon	66220379	66220874	1000	+	.	gene_id "MSTRG.22696"; transcript_id "MSTRG.22696.12"; exon_number "1";
chr10	StringTie	exon	66234880	66235181	1000	+	.	gene_id "MSTRG.22696"; transcript_id "MSTRG.22696.12"; exon_number "2";
chr10	StringTie	exon	66240203	66240315	1000	+	.	gene_id "MSTRG.22696"; transcript_id "MSTRG.22696.12"; exon_number "3";
chr10	StringTie	exon	66252400	66252820	1000	+	.	gene_id "MSTRG.22696"; transcript_id "MSTRG.22696.12"; exon_number "4";
chr10	StringTie	exon	66261533	66261598	1000	+	.	gene_id "MSTRG.22696"; transcript_id "MSTRG.22696.12"; exon_number "5";
chr10	StringTie	exon	66261695	66262273	1000	+	.	gene_id "MSTRG.22696"; transcript_id "MSTRG.22696.12"; exon_number "6";
chr10	StringTie	transcript	66220379	66262273	1000	+	.	gene_id "MSTRG.22696"; transcript_id "MSTRG.22696.13";
chr10	StringTie	exon	66220379	66220639	1000	+	.	gene_id "MSTRG.22696"; transcript_id "MSTRG.22696.13"; exon_number "1";
chr10	StringTie	exon	66234880	66235181	1000	+	.	gene_id "MSTRG.22696"; transcript_id "MSTRG.22696.13"; exon_number "2";
chr10	StringTie	exon	66240203	66252820	1000	+	.	gene_id "MSTRG.22696"; transcript_id "MSTRG.22696.13"; exon_number "3";
chr10	StringTie	exon	66254078	66254306	1000	+	.	gene_id "MSTRG.22696"; transcript_id "MSTRG.22696.13"; exon_number "4";
chr10	StringTie	exon	66261533	66261598	1000	+	.	gene_id "MSTRG.22696"; transcript_id "MSTRG.22696.13"; exon_number "5";
chr10	StringTie	exon	66261695	66262273	1000	+	.	gene_id "MSTRG.22696"; transcript_id "MSTRG.22696.13"; exon_number "6";
chr10	StringTie	transcript	66220379	66262273	1000	+	.	gene_id "MSTRG.22696"; transcript_id "MSTRG.22696.14";
chr10	StringTie	exon	66220379	66220874	1000	+	.	gene_id "MSTRG.22696"; transcript_id "MSTRG.22696.14"; exon_number "1";
chr10	StringTie	exon	66234880	66235181	1000	+	.	gene_id "MSTRG.22696"; transcript_id "MSTRG.22696.14"; exon_number "2";
chr10	StringTie	exon	66240203	66252820	1000	+	.	gene_id "MSTRG.22696"; transcript_id "MSTRG.22696.14"; exon_number "3";
chr10	StringTie	exon	66254078	66254306	1000	+	.	gene_id "MSTRG.22696"; transcript_id "MSTRG.22696.14"; exon_number "4";
chr10	StringTie	exon	66261533	66261598	1000	+	.	gene_id "MSTRG.22696"; transcript_id "MSTRG.22696.14"; exon_number "5";
chr10	StringTie	exon	66261695	66262273	1000	+	.	gene_id "MSTRG.22696"; transcript_id "MSTRG.22696.14"; exon_number "6";
chr10	StringTie	transcript	66220414	66262124	1000	+	.	gene_id "MSTRG.22696"; transcript_id "MSTRG.22696.15";
chr10	StringTie	exon	66220414	66220874	1000	+	.	gene_id "MSTRG.22696"; transcript_id "MSTRG.22696.15"; exon_number "1";
chr10	StringTie	exon	66234880	66235181	1000	+	.	gene_id "MSTRG.22696"; transcript_id "MSTRG.22696.15"; exon_number "2";
chr10	StringTie	exon	66252400	66252820	1000	+	.	gene_id "MSTRG.22696"; transcript_id "MSTRG.22696.15"; exon_number "3";
chr10	StringTie	exon	66261533	66261598	1000	+	.	gene_id "MSTRG.22696"; transcript_id "MSTRG.22696.15"; exon_number "4";
chr10	StringTie	exon	66261695	66262124	1000	+	.	gene_id "MSTRG.22696"; transcript_id "MSTRG.22696.15"; exon_number "5";
chr10	StringTie	transcript	66220578	66242013	1000	+	.	gene_id "MSTRG.22696"; transcript_id "MSTRG.22696.16";
chr10	StringTie	exon	66220578	66220639	1000	+	.	gene_id "MSTRG.22696"; transcript_id "MSTRG.22696.16"; exon_number "1";
chr10	StringTie	exon	66234880	66235037	1000	+	.	gene_id "MSTRG.22696"; transcript_id "MSTRG.22696.16"; exon_number "2";
chr10	StringTie	exon	66241978	66242013	1000	+	.	gene_id "MSTRG.22696"; transcript_id "MSTRG.22696.16"; exon_number "3";
chr10	StringTie	transcript	66220338	66280472	1000	+	.	gene_id "MSTRG.22696"; transcript_id "MSTRG.22696.2";
chr10	StringTie	exon	66220338	66220874	1000	+	.	gene_id "MSTRG.22696"; transcript_id "MSTRG.22696.2"; exon_number "1";
chr10	StringTie	exon	66234880	66235181	1000	+	.	gene_id "MSTRG.22696"; transcript_id "MSTRG.22696.2"; exon_number "2";
chr10	StringTie	exon	66252400	66280472	1000	+	.	gene_id "MSTRG.22696"; transcript_id "MSTRG.22696.2"; exon_number "3";
chr10	StringTie	transcript	66220338	66280472	1000	+	.	gene_id "MSTRG.22696"; transcript_id "MSTRG.22696.3";
chr10	StringTie	exon	66220338	66220874	1000	+	.	gene_id "MSTRG.22696"; transcript_id "MSTRG.22696.3"; exon_number "1";
chr10	StringTie	exon	66234880	66235037	1000	+	.	gene_id "MSTRG.22696"; transcript_id "MSTRG.22696.3"; exon_number "2";
chr10	StringTie	exon	66252400	66252577	1000	+	.	gene_id "MSTRG.22696"; transcript_id "MSTRG.22696.3"; exon_number "3";
chr10	StringTie	exon	66261533	66261598	1000	+	.	gene_id "MSTRG.22696"; transcript_id "MSTRG.22696.3"; exon_number "4";
chr10	StringTie	exon	66268848	66280472	1000	+	.	gene_id "MSTRG.22696"; transcript_id "MSTRG.22696.3"; exon_number "5";
chr10	StringTie	transcript	66220338	66280472	1000	+	.	gene_id "MSTRG.22696"; transcript_id "MSTRG.22696.4";
chr10	StringTie	exon	66220338	66220874	1000	+	.	gene_id "MSTRG.22696"; transcript_id "MSTRG.22696.4"; exon_number "1";
chr10	StringTie	exon	66234880	66235181	1000	+	.	gene_id "MSTRG.22696"; transcript_id "MSTRG.22696.4"; exon_number "2";
chr10	StringTie	exon	66252400	66254306	1000	+	.	gene_id "MSTRG.22696"; transcript_id "MSTRG.22696.4"; exon_number "3";
chr10	StringTie	exon	66261533	66261598	1000	+	.	gene_id "MSTRG.22696"; transcript_id "MSTRG.22696.4"; exon_number "4";
chr10	StringTie	exon	66275139	66280472	1000	+	.	gene_id "MSTRG.22696"; transcript_id "MSTRG.22696.4"; exon_number "5";
chr10	StringTie	transcript	66220338	66280472	1000	+	.	gene_id "MSTRG.22696"; transcript_id "MSTRG.22696.5";
chr10	StringTie	exon	66220338	66220639	1000	+	.	gene_id "MSTRG.22696"; transcript_id "MSTRG.22696.5"; exon_number "1";
chr10	StringTie	exon	66220763	66220874	1000	+	.	gene_id "MSTRG.22696"; transcript_id "MSTRG.22696.5"; exon_number "2";
chr10	StringTie	exon	66234880	66235181	1000	+	.	gene_id "MSTRG.22696"; transcript_id "MSTRG.22696.5"; exon_number "3";
chr10	StringTie	exon	66252400	66252820	1000	+	.	gene_id "MSTRG.22696"; transcript_id "MSTRG.22696.5"; exon_number "4";
chr10	StringTie	exon	66254078	66254306	1000	+	.	gene_id "MSTRG.22696"; transcript_id "MSTRG.22696.5"; exon_number "5";
chr10	StringTie	exon	66261533	66261598	1000	+	.	gene_id "MSTRG.22696"; transcript_id "MSTRG.22696.5"; exon_number "6";
chr10	StringTie	exon	66268848	66280472	1000	+	.	gene_id "MSTRG.22696"; transcript_id "MSTRG.22696.5"; exon_number "7";
chr10	StringTie	transcript	66220338	66280472	1000	+	.	gene_id "MSTRG.22696"; transcript_id "MSTRG.22696.6";
chr10	StringTie	exon	66220338	66220639	1000	+	.	gene_id "MSTRG.22696"; transcript_id "MSTRG.22696.6"; exon_number "1";
chr10	StringTie	exon	66220763	66220874	1000	+	.	gene_id "MSTRG.22696"; transcript_id "MSTRG.22696.6"; exon_number "2";
chr10	StringTie	exon	66234880	66235181	1000	+	.	gene_id "MSTRG.22696"; transcript_id "MSTRG.22696.6"; exon_number "3";
chr10	StringTie	exon	66240203	66252820	1000	+	.	gene_id "MSTRG.22696"; transcript_id "MSTRG.22696.6"; exon_number "4";
chr10	StringTie	exon	66261533	66261598	1000	+	.	gene_id "MSTRG.22696"; transcript_id "MSTRG.22696.6"; exon_number "5";
chr10	StringTie	exon	66261695	66268962	1000	+	.	gene_id "MSTRG.22696"; transcript_id "MSTRG.22696.6"; exon_number "6";
chr10	StringTie	exon	66275139	66280472	1000	+	.	gene_id "MSTRG.22696"; transcript_id "MSTRG.22696.6"; exon_number "7";
chr10	StringTie	transcript	66220338	66280472	1000	+	.	gene_id "MSTRG.22696"; transcript_id "MSTRG.22696.7";
chr10	StringTie	exon	66220338	66220639	1000	+	.	gene_id "MSTRG.22696"; transcript_id "MSTRG.22696.7"; exon_number "1";
chr10	StringTie	exon	66234880	66235181	1000	+	.	gene_id "MSTRG.22696"; transcript_id "MSTRG.22696.7"; exon_number "2";
chr10	StringTie	exon	66240203	66240315	1000	+	.	gene_id "MSTRG.22696"; transcript_id "MSTRG.22696.7"; exon_number "3";
chr10	StringTie	exon	66252400	66252820	1000	+	.	gene_id "MSTRG.22696"; transcript_id "MSTRG.22696.7"; exon_number "4";
chr10	StringTie	exon	66261533	66261598	1000	+	.	gene_id "MSTRG.22696"; transcript_id "MSTRG.22696.7"; exon_number "5";
chr10	StringTie	exon	66268848	66268962	1000	+	.	gene_id "MSTRG.22696"; transcript_id "MSTRG.22696.7"; exon_number "6";
chr10	StringTie	exon	66275139	66280472	1000	+	.	gene_id "MSTRG.22696"; transcript_id "MSTRG.22696.7"; exon_number "7";
chr10	StringTie	transcript	66220338	66280472	1000	+	.	gene_id "MSTRG.22696"; transcript_id "MSTRG.22696.8";
chr10	StringTie	exon	66220338	66220639	1000	+	.	gene_id "MSTRG.22696"; transcript_id "MSTRG.22696.8"; exon_number "1";
chr10	StringTie	exon	66234880	66235181	1000	+	.	gene_id "MSTRG.22696"; transcript_id "MSTRG.22696.8"; exon_number "2";
chr10	StringTie	exon	66252400	66252577	1000	+	.	gene_id "MSTRG.22696"; transcript_id "MSTRG.22696.8"; exon_number "3";
chr10	StringTie	exon	66252696	66252820	1000	+	.	gene_id "MSTRG.22696"; transcript_id "MSTRG.22696.8"; exon_number "4";
chr10	StringTie	exon	66261533	66261598	1000	+	.	gene_id "MSTRG.22696"; transcript_id "MSTRG.22696.8"; exon_number "5";
chr10	StringTie	exon	66268848	66268962	1000	+	.	gene_id "MSTRG.22696"; transcript_id "MSTRG.22696.8"; exon_number "6";
chr10	StringTie	exon	66275139	66280472	1000	+	.	gene_id "MSTRG.22696"; transcript_id "MSTRG.22696.8"; exon_number "7";
chr10	StringTie	transcript	66220338	66280472	1000	+	.	gene_id "MSTRG.22696"; transcript_id "MSTRG.22696.9";
chr10	StringTie	exon	66220338	66220639	1000	+	.	gene_id "MSTRG.22696"; transcript_id "MSTRG.22696.9"; exon_number "1";
chr10	StringTie	exon	66234880	66235181	1000	+	.	gene_id "MSTRG.22696"; transcript_id "MSTRG.22696.9"; exon_number "2";
chr10	StringTie	exon	66252400	66252820	1000	+	.	gene_id "MSTRG.22696"; transcript_id "MSTRG.22696.9"; exon_number "3";
chr10	StringTie	exon	66261533	66261598	1000	+	.	gene_id "MSTRG.22696"; transcript_id "MSTRG.22696.9"; exon_number "4";
chr10	StringTie	exon	66261695	66268962	1000	+	.	gene_id "MSTRG.22696"; transcript_id "MSTRG.22696.9"; exon_number "5";
chr10	StringTie	exon	66271940	66272106	1000	+	.	gene_id "MSTRG.22696"; transcript_id "MSTRG.22696.9"; exon_number "6";
chr10	StringTie	exon	66275139	66280472	1000	+	.	gene_id "MSTRG.22696"; transcript_id "MSTRG.22696.9"; exon_number "7";
chr10	StringTie	transcript	66362052	66362294	1000	.	.	gene_id "MSTRG.22697"; transcript_id "MSTRG.22697.1";
chr10	StringTie	exon	66362052	66362294	1000	.	.	gene_id "MSTRG.22697"; transcript_id "MSTRG.22697.1"; exon_number "1";
chr10	StringTie	transcript	66508161	66508529	1000	.	.	gene_id "MSTRG.22698"; transcript_id "MSTRG.22698.1";
chr10	StringTie	exon	66508161	66508529	1000	.	.	gene_id "MSTRG.22698"; transcript_id "MSTRG.22698.1"; exon_number "1";
chr10	StringTie	transcript	66604130	66604654	1000	.	.	gene_id "MSTRG.22699"; transcript_id "MSTRG.22699.1";
chr10	StringTie	exon	66604130	66604654	1000	.	.	gene_id "MSTRG.22699"; transcript_id "MSTRG.22699.1"; exon_number "1";
chr1	StringTie	transcript	4350439	4350910	1000	.	.	gene_id "MSTRG.227"; transcript_id "MSTRG.227.1";
chr1	StringTie	exon	4350439	4350910	1000	.	.	gene_id "MSTRG.227"; transcript_id "MSTRG.227.1"; exon_number "1";
chr1	StringTie	transcript	29358133	29359252	1000	.	.	gene_id "MSTRG.2270"; transcript_id "MSTRG.2270.1";
chr1	StringTie	exon	29358133	29359252	1000	.	.	gene_id "MSTRG.2270"; transcript_id "MSTRG.2270.1"; exon_number "1";
chr10	StringTie	transcript	66837457	66837704	1000	+	.	gene_id "MSTRG.22700"; transcript_id "ENST00000620045"; gene_name "RP11-65E10.1"; ref_gene_id "ENSG00000277056";
chr10	StringTie	exon	66837457	66837704	1000	+	.	gene_id "MSTRG.22700"; transcript_id "ENST00000620045"; exon_number "1"; gene_name "RP11-65E10.1"; ref_gene_id "ENSG00000277056";
chr10	StringTie	transcript	66926006	67099830	1000	+	.	gene_id "MSTRG.22701"; transcript_id "ENST00000361320"; gene_name "LRRTM3"; ref_gene_id "ENSG00000198739";
chr10	StringTie	exon	66926006	66926587	1000	+	.	gene_id "MSTRG.22701"; transcript_id "ENST00000361320"; exon_number "1"; gene_name "LRRTM3"; ref_gene_id "ENSG00000198739";
chr10	StringTie	exon	66926921	66928452	1000	+	.	gene_id "MSTRG.22701"; transcript_id "ENST00000361320"; exon_number "2"; gene_name "LRRTM3"; ref_gene_id "ENSG00000198739";
chr10	StringTie	exon	67097587	67099830	1000	+	.	gene_id "MSTRG.22701"; transcript_id "ENST00000361320"; exon_number "3"; gene_name "LRRTM3"; ref_gene_id "ENSG00000198739";
chr10	StringTie	transcript	67012318	67015458	1000	+	.	gene_id "MSTRG.22701"; transcript_id "ENST00000472278"; gene_name "LRRTM3"; ref_gene_id "ENSG00000198739";
chr10	StringTie	exon	67012318	67012352	1000	+	.	gene_id "MSTRG.22701"; transcript_id "ENST00000472278"; exon_number "1"; gene_name "LRRTM3"; ref_gene_id "ENSG00000198739";
chr10	StringTie	exon	67012984	67013026	1000	+	.	gene_id "MSTRG.22701"; transcript_id "ENST00000472278"; exon_number "2"; gene_name "LRRTM3"; ref_gene_id "ENSG00000198739";
chr10	StringTie	exon	67015273	67015458	1000	+	.	gene_id "MSTRG.22701"; transcript_id "ENST00000472278"; exon_number "3"; gene_name "LRRTM3"; ref_gene_id "ENSG00000198739";
chr10	StringTie	transcript	67012290	67097929	1000	+	.	gene_id "MSTRG.22701"; transcript_id "ENST00000485868"; gene_name "LRRTM3"; ref_gene_id "ENSG00000198739";
chr10	StringTie	exon	67012290	67012352	1000	+	.	gene_id "MSTRG.22701"; transcript_id "ENST00000485868"; exon_number "1"; gene_name "LRRTM3"; ref_gene_id "ENSG00000198739";
chr10	StringTie	exon	67012984	67013026	1000	+	.	gene_id "MSTRG.22701"; transcript_id "ENST00000485868"; exon_number "2"; gene_name "LRRTM3"; ref_gene_id "ENSG00000198739";
chr10	StringTie	exon	67097587	67097929	1000	+	.	gene_id "MSTRG.22701"; transcript_id "ENST00000485868"; exon_number "3"; gene_name "LRRTM3"; ref_gene_id "ENSG00000198739";
chr10	StringTie	transcript	66924429	67114255	1000	+	.	gene_id "MSTRG.22701"; transcript_id "MSTRG.22701.1";
chr10	StringTie	exon	66924429	66926587	1000	+	.	gene_id "MSTRG.22701"; transcript_id "MSTRG.22701.1"; exon_number "1";
chr10	StringTie	exon	66926921	66928452	1000	+	.	gene_id "MSTRG.22701"; transcript_id "MSTRG.22701.1"; exon_number "2";
chr10	StringTie	exon	67097587	67105060	1000	+	.	gene_id "MSTRG.22701"; transcript_id "MSTRG.22701.1"; exon_number "3";
chr10	StringTie	exon	67105573	67114255	1000	+	.	gene_id "MSTRG.22701"; transcript_id "MSTRG.22701.1"; exon_number "4";
chr10	StringTie	transcript	66925965	66960047	1000	+	.	gene_id "MSTRG.22701"; transcript_id "MSTRG.22701.2";
chr10	StringTie	exon	66925965	66926587	1000	+	.	gene_id "MSTRG.22701"; transcript_id "MSTRG.22701.2"; exon_number "1";
chr10	StringTie	exon	66926921	66928452	1000	+	.	gene_id "MSTRG.22701"; transcript_id "MSTRG.22701.2"; exon_number "2";
chr10	StringTie	exon	66959850	66960047	1000	+	.	gene_id "MSTRG.22701"; transcript_id "MSTRG.22701.2"; exon_number "3";
chr10	StringTie	transcript	67070234	67112459	1000	+	.	gene_id "MSTRG.22701"; transcript_id "MSTRG.22701.6";
chr10	StringTie	exon	67070234	67070368	1000	+	.	gene_id "MSTRG.22701"; transcript_id "MSTRG.22701.6"; exon_number "1";
chr10	StringTie	exon	67097587	67112459	1000	+	.	gene_id "MSTRG.22701"; transcript_id "MSTRG.22701.6"; exon_number "2";
chr10	StringTie	transcript	66980571	66982792	1000	-	.	gene_id "MSTRG.22702"; transcript_id "MSTRG.22702.1";
chr10	StringTie	exon	66980571	66980649	1000	-	.	gene_id "MSTRG.22702"; transcript_id "MSTRG.22702.1"; exon_number "1";
chr10	StringTie	exon	66981757	66982792	1000	-	.	gene_id "MSTRG.22702"; transcript_id "MSTRG.22702.1"; exon_number "2";
chr10	StringTie	transcript	66991522	66992040	1000	-	.	gene_id "MSTRG.22703"; transcript_id "MSTRG.22703.1";
chr10	StringTie	exon	66991522	66991682	1000	-	.	gene_id "MSTRG.22703"; transcript_id "MSTRG.22703.1"; exon_number "1";
chr10	StringTie	exon	66991943	66992040	1000	-	.	gene_id "MSTRG.22703"; transcript_id "MSTRG.22703.1"; exon_number "2";
chr10	StringTie	transcript	67052609	67055028	1000	+	.	gene_id "MSTRG.22704"; transcript_id "ENST00000422963"; gene_name "RP11-344A5.1"; ref_gene_id "ENSG00000225299";
chr10	StringTie	exon	67052609	67052700	1000	+	.	gene_id "MSTRG.22704"; transcript_id "ENST00000422963"; exon_number "1"; gene_name "RP11-344A5.1"; ref_gene_id "ENSG00000225299";
chr10	StringTie	exon	67054616	67055028	1000	+	.	gene_id "MSTRG.22704"; transcript_id "ENST00000422963"; exon_number "2"; gene_name "RP11-344A5.1"; ref_gene_id "ENSG00000225299";
chr10	StringTie	transcript	67236532	67236912	1000	.	.	gene_id "MSTRG.22705"; transcript_id "MSTRG.22705.1";
chr10	StringTie	exon	67236532	67236912	1000	.	.	gene_id "MSTRG.22705"; transcript_id "MSTRG.22705.1"; exon_number "1";
chr10	StringTie	transcript	67279009	67280573	1000	-	.	gene_id "MSTRG.22706"; transcript_id "MSTRG.22706.1";
chr10	StringTie	exon	67279009	67279078	1000	-	.	gene_id "MSTRG.22706"; transcript_id "MSTRG.22706.1"; exon_number "1";
chr10	StringTie	exon	67280020	67280573	1000	-	.	gene_id "MSTRG.22706"; transcript_id "MSTRG.22706.1"; exon_number "2";
chr10	StringTie	transcript	67283498	67289069	1000	+	.	gene_id "MSTRG.22707"; transcript_id "MSTRG.22707.1";
chr10	StringTie	exon	67283498	67283882	1000	+	.	gene_id "MSTRG.22707"; transcript_id "MSTRG.22707.1"; exon_number "1";
chr10	StringTie	exon	67286912	67289069	1000	+	.	gene_id "MSTRG.22707"; transcript_id "MSTRG.22707.1"; exon_number "2";
chr10	StringTie	transcript	67283706	67303557	1000	+	.	gene_id "MSTRG.22707"; transcript_id "MSTRG.22707.2";
chr10	StringTie	exon	67283706	67283882	1000	+	.	gene_id "MSTRG.22707"; transcript_id "MSTRG.22707.2"; exon_number "1";
chr10	StringTie	exon	67300804	67300919	1000	+	.	gene_id "MSTRG.22707"; transcript_id "MSTRG.22707.2"; exon_number "2";
chr10	StringTie	exon	67303351	67303557	1000	+	.	gene_id "MSTRG.22707"; transcript_id "MSTRG.22707.2"; exon_number "3";
chr10	StringTie	transcript	67334123	67334882	1000	+	.	gene_id "MSTRG.22708"; transcript_id "ENST00000422016"; gene_name "RP11-93L14.1"; ref_gene_id "ENSG00000226448";
chr10	StringTie	exon	67334123	67334882	1000	+	.	gene_id "MSTRG.22708"; transcript_id "ENST00000422016"; exon_number "1"; gene_name "RP11-93L14.1"; ref_gene_id "ENSG00000226448";
chr10	StringTie	transcript	67342796	67343114	1000	.	.	gene_id "MSTRG.22709"; transcript_id "MSTRG.22709.1";
chr10	StringTie	exon	67342796	67343114	1000	.	.	gene_id "MSTRG.22709"; transcript_id "MSTRG.22709.1"; exon_number "1";
chr1	StringTie	transcript	29359586	29360432	1000	.	.	gene_id "MSTRG.2271"; transcript_id "MSTRG.2271.1";
chr1	StringTie	exon	29359586	29360432	1000	.	.	gene_id "MSTRG.2271"; transcript_id "MSTRG.2271.1"; exon_number "1";
chr10	StringTie	transcript	67366304	67366514	1000	.	.	gene_id "MSTRG.22710"; transcript_id "MSTRG.22710.1";
chr10	StringTie	exon	67366304	67366514	1000	.	.	gene_id "MSTRG.22710"; transcript_id "MSTRG.22710.1"; exon_number "1";
chr10	StringTie	transcript	67393028	67393247	1000	.	.	gene_id "MSTRG.22711"; transcript_id "MSTRG.22711.1";
chr10	StringTie	exon	67393028	67393247	1000	.	.	gene_id "MSTRG.22711"; transcript_id "MSTRG.22711.1"; exon_number "1";
chr10	StringTie	transcript	67403351	67403410	1000	-	.	gene_id "MSTRG.22712"; transcript_id "ENST00000617477"; gene_name "MIR7151"; ref_gene_id "ENSG00000276866";
chr10	StringTie	exon	67403351	67403410	1000	-	.	gene_id "MSTRG.22712"; transcript_id "ENST00000617477"; exon_number "1"; gene_name "MIR7151"; ref_gene_id "ENSG00000276866";
chr10	StringTie	transcript	67567132	67567346	1000	.	.	gene_id "MSTRG.22713"; transcript_id "MSTRG.22713.1";
chr10	StringTie	exon	67567132	67567346	1000	.	.	gene_id "MSTRG.22713"; transcript_id "MSTRG.22713.1"; exon_number "1";
chr10	StringTie	transcript	67663160	67663921	1000	.	.	gene_id "MSTRG.22714"; transcript_id "MSTRG.22714.1";
chr10	StringTie	exon	67663160	67663921	1000	.	.	gene_id "MSTRG.22714"; transcript_id "MSTRG.22714.1"; exon_number "1";
chr10	StringTie	transcript	67668759	67668972	1000	.	.	gene_id "MSTRG.22715"; transcript_id "MSTRG.22715.1";
chr10	StringTie	exon	67668759	67668972	1000	.	.	gene_id "MSTRG.22715"; transcript_id "MSTRG.22715.1"; exon_number "1";
chr10	StringTie	transcript	67687593	67692759	1000	+	.	gene_id "MSTRG.22716"; transcript_id "MSTRG.22716.1";
chr10	StringTie	exon	67687593	67690812	1000	+	.	gene_id "MSTRG.22716"; transcript_id "MSTRG.22716.1"; exon_number "1";
chr10	StringTie	exon	67691259	67692759	1000	+	.	gene_id "MSTRG.22716"; transcript_id "MSTRG.22716.1"; exon_number "2";
chr10	StringTie	transcript	67690646	67692807	1000	+	.	gene_id "MSTRG.22716"; transcript_id "MSTRG.22716.2";
chr10	StringTie	exon	67690646	67692807	1000	+	.	gene_id "MSTRG.22716"; transcript_id "MSTRG.22716.2"; exon_number "1";
chr10	StringTie	transcript	67699643	67705645	1000	.	.	gene_id "MSTRG.22717"; transcript_id "MSTRG.22717.1";
chr10	StringTie	exon	67699643	67705645	1000	.	.	gene_id "MSTRG.22717"; transcript_id "MSTRG.22717.1"; exon_number "1";
chr10	StringTie	transcript	67706334	67706728	1000	.	.	gene_id "MSTRG.22718"; transcript_id "MSTRG.22718.1";
chr10	StringTie	exon	67706334	67706728	1000	.	.	gene_id "MSTRG.22718"; transcript_id "MSTRG.22718.1"; exon_number "1";
chr10	StringTie	transcript	67716555	67730680	1000	+	.	gene_id "MSTRG.22719"; transcript_id "MSTRG.22719.1";
chr10	StringTie	exon	67716555	67716683	1000	+	.	gene_id "MSTRG.22719"; transcript_id "MSTRG.22719.1"; exon_number "1";
chr10	StringTie	exon	67721928	67722086	1000	+	.	gene_id "MSTRG.22719"; transcript_id "MSTRG.22719.1"; exon_number "2";
chr10	StringTie	exon	67730480	67730680	1000	+	.	gene_id "MSTRG.22719"; transcript_id "MSTRG.22719.1"; exon_number "3";
chr10	StringTie	transcript	67718347	67730680	1000	+	.	gene_id "MSTRG.22719"; transcript_id "MSTRG.22719.2";
chr10	StringTie	exon	67718347	67722086	1000	+	.	gene_id "MSTRG.22719"; transcript_id "MSTRG.22719.2"; exon_number "1";
chr10	StringTie	exon	67730476	67730680	1000	+	.	gene_id "MSTRG.22719"; transcript_id "MSTRG.22719.2"; exon_number "2";
chr1	StringTie	transcript	29364925	29365319	1000	.	.	gene_id "MSTRG.2272"; transcript_id "MSTRG.2272.1";
chr1	StringTie	exon	29364925	29365319	1000	.	.	gene_id "MSTRG.2272"; transcript_id "MSTRG.2272.1"; exon_number "1";
chr10	StringTie	transcript	67731350	67732160	1000	.	.	gene_id "MSTRG.22720"; transcript_id "MSTRG.22720.1";
chr10	StringTie	exon	67731350	67732160	1000	.	.	gene_id "MSTRG.22720"; transcript_id "MSTRG.22720.1"; exon_number "1";
chr10	StringTie	transcript	67735426	67743465	1000	.	.	gene_id "MSTRG.22721"; transcript_id "MSTRG.22721.1";
chr10	StringTie	exon	67735426	67743465	1000	.	.	gene_id "MSTRG.22721"; transcript_id "MSTRG.22721.1"; exon_number "1";
chr10	StringTie	transcript	67746090	67747502	1000	.	.	gene_id "MSTRG.22722"; transcript_id "MSTRG.22722.1";
chr10	StringTie	exon	67746090	67747502	1000	.	.	gene_id "MSTRG.22722"; transcript_id "MSTRG.22722.1"; exon_number "1";
chr10	StringTie	transcript	67750284	67751225	1000	+	.	gene_id "MSTRG.22723"; transcript_id "ENST00000425765"; gene_name "AKR1B10P1"; ref_gene_id "ENSG00000213606";
chr10	StringTie	exon	67750284	67751225	1000	+	.	gene_id "MSTRG.22723"; transcript_id "ENST00000425765"; exon_number "1"; gene_name "AKR1B10P1"; ref_gene_id "ENSG00000213606";
chr10	StringTie	transcript	67751343	67752344	1000	.	.	gene_id "MSTRG.22724"; transcript_id "MSTRG.22724.1";
chr10	StringTie	exon	67751343	67752344	1000	.	.	gene_id "MSTRG.22724"; transcript_id "MSTRG.22724.1"; exon_number "1";
chr10	StringTie	transcript	67752737	67753379	1000	.	.	gene_id "MSTRG.22725"; transcript_id "MSTRG.22725.1";
chr10	StringTie	exon	67752737	67753379	1000	.	.	gene_id "MSTRG.22725"; transcript_id "MSTRG.22725.1"; exon_number "1";
chr10	StringTie	transcript	67754145	67763002	1000	.	.	gene_id "MSTRG.22726"; transcript_id "MSTRG.22726.1";
chr10	StringTie	exon	67754145	67763002	1000	.	.	gene_id "MSTRG.22726"; transcript_id "MSTRG.22726.1"; exon_number "1";
chr10	StringTie	transcript	67763819	67765966	1000	.	.	gene_id "MSTRG.22727"; transcript_id "MSTRG.22727.1";
chr10	StringTie	exon	67763819	67765966	1000	.	.	gene_id "MSTRG.22727"; transcript_id "MSTRG.22727.1"; exon_number "1";
chr10	StringTie	transcript	67772506	67774384	1000	.	.	gene_id "MSTRG.22728"; transcript_id "MSTRG.22728.1";
chr10	StringTie	exon	67772506	67774384	1000	.	.	gene_id "MSTRG.22728"; transcript_id "MSTRG.22728.1"; exon_number "1";
chr10	StringTie	transcript	67775122	67775427	1000	.	.	gene_id "MSTRG.22729"; transcript_id "MSTRG.22729.1";
chr10	StringTie	exon	67775122	67775427	1000	.	.	gene_id "MSTRG.22729"; transcript_id "MSTRG.22729.1"; exon_number "1";
chr1	StringTie	transcript	29368570	29368830	1000	.	.	gene_id "MSTRG.2273"; transcript_id "MSTRG.2273.1";
chr1	StringTie	exon	29368570	29368830	1000	.	.	gene_id "MSTRG.2273"; transcript_id "MSTRG.2273.1"; exon_number "1";
chr10	StringTie	transcript	67778886	67779287	1000	.	.	gene_id "MSTRG.22730"; transcript_id "MSTRG.22730.1";
chr10	StringTie	exon	67778886	67779287	1000	.	.	gene_id "MSTRG.22730"; transcript_id "MSTRG.22730.1"; exon_number "1";
chr10	StringTie	transcript	67796665	67838164	1000	-	.	gene_id "MSTRG.22731"; transcript_id "ENST00000225171"; gene_name "DNAJC12"; ref_gene_id "ENSG00000108176";
chr10	StringTie	exon	67796665	67797210	1000	-	.	gene_id "MSTRG.22731"; transcript_id "ENST00000225171"; exon_number "1"; gene_name "DNAJC12"; ref_gene_id "ENSG00000108176";
chr10	StringTie	exon	67805583	67805787	1000	-	.	gene_id "MSTRG.22731"; transcript_id "ENST00000225171"; exon_number "2"; gene_name "DNAJC12"; ref_gene_id "ENSG00000108176";
chr10	StringTie	exon	67811524	67811663	1000	-	.	gene_id "MSTRG.22731"; transcript_id "ENST00000225171"; exon_number "3"; gene_name "DNAJC12"; ref_gene_id "ENSG00000108176";
chr10	StringTie	exon	67823314	67823392	1000	-	.	gene_id "MSTRG.22731"; transcript_id "ENST00000225171"; exon_number "4"; gene_name "DNAJC12"; ref_gene_id "ENSG00000108176";
chr10	StringTie	exon	67837934	67838164	1000	-	.	gene_id "MSTRG.22731"; transcript_id "ENST00000225171"; exon_number "5"; gene_name "DNAJC12"; ref_gene_id "ENSG00000108176";
chr10	StringTie	transcript	67810842	67838096	1000	-	.	gene_id "MSTRG.22731"; transcript_id "ENST00000339758"; gene_name "DNAJC12"; ref_gene_id "ENSG00000108176";
chr10	StringTie	exon	67810842	67811663	1000	-	.	gene_id "MSTRG.22731"; transcript_id "ENST00000339758"; exon_number "1"; gene_name "DNAJC12"; ref_gene_id "ENSG00000108176";
chr10	StringTie	exon	67823314	67823392	1000	-	.	gene_id "MSTRG.22731"; transcript_id "ENST00000339758"; exon_number "2"; gene_name "DNAJC12"; ref_gene_id "ENSG00000108176";
chr10	StringTie	exon	67837934	67838096	1000	-	.	gene_id "MSTRG.22731"; transcript_id "ENST00000339758"; exon_number "3"; gene_name "DNAJC12"; ref_gene_id "ENSG00000108176";
chr10	StringTie	transcript	67811528	67838166	1000	-	.	gene_id "MSTRG.22731"; transcript_id "ENST00000480180"; gene_name "DNAJC12"; ref_gene_id "ENSG00000108176";
chr10	StringTie	exon	67811528	67811663	1000	-	.	gene_id "MSTRG.22731"; transcript_id "ENST00000480180"; exon_number "1"; gene_name "DNAJC12"; ref_gene_id "ENSG00000108176";
chr10	StringTie	exon	67823314	67823392	1000	-	.	gene_id "MSTRG.22731"; transcript_id "ENST00000480180"; exon_number "2"; gene_name "DNAJC12"; ref_gene_id "ENSG00000108176";
chr10	StringTie	exon	67827542	67827683	1000	-	.	gene_id "MSTRG.22731"; transcript_id "ENST00000480180"; exon_number "3"; gene_name "DNAJC12"; ref_gene_id "ENSG00000108176";
chr10	StringTie	exon	67837934	67838166	1000	-	.	gene_id "MSTRG.22731"; transcript_id "ENST00000480180"; exon_number "4"; gene_name "DNAJC12"; ref_gene_id "ENSG00000108176";
chr10	StringTie	transcript	67805587	67838063	1000	-	.	gene_id "MSTRG.22731"; transcript_id "ENST00000480963"; gene_name "DNAJC12"; ref_gene_id "ENSG00000108176";
chr10	StringTie	exon	67805587	67805787	1000	-	.	gene_id "MSTRG.22731"; transcript_id "ENST00000480963"; exon_number "1"; gene_name "DNAJC12"; ref_gene_id "ENSG00000108176";
chr10	StringTie	exon	67811524	67811663	1000	-	.	gene_id "MSTRG.22731"; transcript_id "ENST00000480963"; exon_number "2"; gene_name "DNAJC12"; ref_gene_id "ENSG00000108176";
chr10	StringTie	exon	67816040	67816133	1000	-	.	gene_id "MSTRG.22731"; transcript_id "ENST00000480963"; exon_number "3"; gene_name "DNAJC12"; ref_gene_id "ENSG00000108176";
chr10	StringTie	exon	67823314	67823392	1000	-	.	gene_id "MSTRG.22731"; transcript_id "ENST00000480963"; exon_number "4"; gene_name "DNAJC12"; ref_gene_id "ENSG00000108176";
chr10	StringTie	exon	67837934	67838063	1000	-	.	gene_id "MSTRG.22731"; transcript_id "ENST00000480963"; exon_number "5"; gene_name "DNAJC12"; ref_gene_id "ENSG00000108176";
chr10	StringTie	transcript	67797082	67838059	1000	-	.	gene_id "MSTRG.22731"; transcript_id "ENST00000483798"; gene_name "DNAJC12"; ref_gene_id "ENSG00000108176";
chr10	StringTie	exon	67797082	67797210	1000	-	.	gene_id "MSTRG.22731"; transcript_id "ENST00000483798"; exon_number "1"; gene_name "DNAJC12"; ref_gene_id "ENSG00000108176";
chr10	StringTie	exon	67805583	67805787	1000	-	.	gene_id "MSTRG.22731"; transcript_id "ENST00000483798"; exon_number "2"; gene_name "DNAJC12"; ref_gene_id "ENSG00000108176";
chr10	StringTie	exon	67811524	67811663	1000	-	.	gene_id "MSTRG.22731"; transcript_id "ENST00000483798"; exon_number "3"; gene_name "DNAJC12"; ref_gene_id "ENSG00000108176";
chr10	StringTie	exon	67816040	67816129	1000	-	.	gene_id "MSTRG.22731"; transcript_id "ENST00000483798"; exon_number "4"; gene_name "DNAJC12"; ref_gene_id "ENSG00000108176";
chr10	StringTie	exon	67823314	67823392	1000	-	.	gene_id "MSTRG.22731"; transcript_id "ENST00000483798"; exon_number "5"; gene_name "DNAJC12"; ref_gene_id "ENSG00000108176";
chr10	StringTie	exon	67837934	67838059	1000	-	.	gene_id "MSTRG.22731"; transcript_id "ENST00000483798"; exon_number "6"; gene_name "DNAJC12"; ref_gene_id "ENSG00000108176";
chr10	StringTie	transcript	67782317	67838180	1000	-	.	gene_id "MSTRG.22731"; transcript_id "MSTRG.22731.1";
chr10	StringTie	exon	67782317	67782851	1000	-	.	gene_id "MSTRG.22731"; transcript_id "MSTRG.22731.1"; exon_number "1";
chr10	StringTie	exon	67805583	67805787	1000	-	.	gene_id "MSTRG.22731"; transcript_id "MSTRG.22731.1"; exon_number "2";
chr10	StringTie	exon	67811524	67811663	1000	-	.	gene_id "MSTRG.22731"; transcript_id "MSTRG.22731.1"; exon_number "3";
chr10	StringTie	exon	67823314	67823392	1000	-	.	gene_id "MSTRG.22731"; transcript_id "MSTRG.22731.1"; exon_number "4";
chr10	StringTie	exon	67837934	67838180	1000	-	.	gene_id "MSTRG.22731"; transcript_id "MSTRG.22731.1"; exon_number "5";
chr10	StringTie	transcript	67796365	67838220	1000	-	.	gene_id "MSTRG.22731"; transcript_id "MSTRG.22731.10";
chr10	StringTie	exon	67796365	67797210	1000	-	.	gene_id "MSTRG.22731"; transcript_id "MSTRG.22731.10"; exon_number "1";
chr10	StringTie	exon	67805583	67805787	1000	-	.	gene_id "MSTRG.22731"; transcript_id "MSTRG.22731.10"; exon_number "2";
chr10	StringTie	exon	67811524	67811663	1000	-	.	gene_id "MSTRG.22731"; transcript_id "MSTRG.22731.10"; exon_number "3";
chr10	StringTie	exon	67816040	67816133	1000	-	.	gene_id "MSTRG.22731"; transcript_id "MSTRG.22731.10"; exon_number "4";
chr10	StringTie	exon	67823314	67823392	1000	-	.	gene_id "MSTRG.22731"; transcript_id "MSTRG.22731.10"; exon_number "5";
chr10	StringTie	exon	67830902	67831019	1000	-	.	gene_id "MSTRG.22731"; transcript_id "MSTRG.22731.10"; exon_number "6";
chr10	StringTie	exon	67837934	67838220	1000	-	.	gene_id "MSTRG.22731"; transcript_id "MSTRG.22731.10"; exon_number "7";
chr10	StringTie	transcript	67796370	67850192	1000	-	.	gene_id "MSTRG.22731"; transcript_id "MSTRG.22731.11";
chr10	StringTie	exon	67796370	67797210	1000	-	.	gene_id "MSTRG.22731"; transcript_id "MSTRG.22731.11"; exon_number "1";
chr10	StringTie	exon	67805583	67805787	1000	-	.	gene_id "MSTRG.22731"; transcript_id "MSTRG.22731.11"; exon_number "2";
chr10	StringTie	exon	67811524	67811663	1000	-	.	gene_id "MSTRG.22731"; transcript_id "MSTRG.22731.11"; exon_number "3";
chr10	StringTie	exon	67816040	67816133	1000	-	.	gene_id "MSTRG.22731"; transcript_id "MSTRG.22731.11"; exon_number "4";
chr10	StringTie	exon	67823314	67823392	1000	-	.	gene_id "MSTRG.22731"; transcript_id "MSTRG.22731.11"; exon_number "5";
chr10	StringTie	exon	67837934	67837988	1000	-	.	gene_id "MSTRG.22731"; transcript_id "MSTRG.22731.11"; exon_number "6";
chr10	StringTie	exon	67839802	67839923	1000	-	.	gene_id "MSTRG.22731"; transcript_id "MSTRG.22731.11"; exon_number "7";
chr10	StringTie	exon	67850147	67850192	1000	-	.	gene_id "MSTRG.22731"; transcript_id "MSTRG.22731.11"; exon_number "8";
chr10	StringTie	transcript	67796371	67838243	1000	-	.	gene_id "MSTRG.22731"; transcript_id "MSTRG.22731.12";
chr10	StringTie	exon	67796371	67797210	1000	-	.	gene_id "MSTRG.22731"; transcript_id "MSTRG.22731.12"; exon_number "1";
chr10	StringTie	exon	67811524	67811663	1000	-	.	gene_id "MSTRG.22731"; transcript_id "MSTRG.22731.12"; exon_number "2";
chr10	StringTie	exon	67823314	67823392	1000	-	.	gene_id "MSTRG.22731"; transcript_id "MSTRG.22731.12"; exon_number "3";
chr10	StringTie	exon	67835392	67835525	1000	-	.	gene_id "MSTRG.22731"; transcript_id "MSTRG.22731.12"; exon_number "4";
chr10	StringTie	exon	67837934	67838243	1000	-	.	gene_id "MSTRG.22731"; transcript_id "MSTRG.22731.12"; exon_number "5";
chr10	StringTie	transcript	67796397	67838183	1000	-	.	gene_id "MSTRG.22731"; transcript_id "MSTRG.22731.13";
chr10	StringTie	exon	67796397	67797210	1000	-	.	gene_id "MSTRG.22731"; transcript_id "MSTRG.22731.13"; exon_number "1";
chr10	StringTie	exon	67805583	67805787	1000	-	.	gene_id "MSTRG.22731"; transcript_id "MSTRG.22731.13"; exon_number "2";
chr10	StringTie	exon	67811524	67811663	1000	-	.	gene_id "MSTRG.22731"; transcript_id "MSTRG.22731.13"; exon_number "3";
chr10	StringTie	exon	67823314	67823392	1000	-	.	gene_id "MSTRG.22731"; transcript_id "MSTRG.22731.13"; exon_number "4";
chr10	StringTie	exon	67835392	67835522	1000	-	.	gene_id "MSTRG.22731"; transcript_id "MSTRG.22731.13"; exon_number "5";
chr10	StringTie	exon	67837934	67838183	1000	-	.	gene_id "MSTRG.22731"; transcript_id "MSTRG.22731.13"; exon_number "6";
chr10	StringTie	transcript	67796403	67838159	1000	-	.	gene_id "MSTRG.22731"; transcript_id "MSTRG.22731.14";
chr10	StringTie	exon	67796403	67797210	1000	-	.	gene_id "MSTRG.22731"; transcript_id "MSTRG.22731.14"; exon_number "1";
chr10	StringTie	exon	67805583	67805787	1000	-	.	gene_id "MSTRG.22731"; transcript_id "MSTRG.22731.14"; exon_number "2";
chr10	StringTie	exon	67811524	67811663	1000	-	.	gene_id "MSTRG.22731"; transcript_id "MSTRG.22731.14"; exon_number "3";
chr10	StringTie	exon	67816040	67816133	1000	-	.	gene_id "MSTRG.22731"; transcript_id "MSTRG.22731.14"; exon_number "4";
chr10	StringTie	exon	67823314	67823392	1000	-	.	gene_id "MSTRG.22731"; transcript_id "MSTRG.22731.14"; exon_number "5";
chr10	StringTie	exon	67830902	67831022	1000	-	.	gene_id "MSTRG.22731"; transcript_id "MSTRG.22731.14"; exon_number "6";
chr10	StringTie	exon	67835392	67835525	1000	-	.	gene_id "MSTRG.22731"; transcript_id "MSTRG.22731.14"; exon_number "7";
chr10	StringTie	exon	67837934	67838159	1000	-	.	gene_id "MSTRG.22731"; transcript_id "MSTRG.22731.14"; exon_number "8";
chr10	StringTie	transcript	67796414	67850181	1000	-	.	gene_id "MSTRG.22731"; transcript_id "MSTRG.22731.15";
chr10	StringTie	exon	67796414	67797210	1000	-	.	gene_id "MSTRG.22731"; transcript_id "MSTRG.22731.15"; exon_number "1";
chr10	StringTie	exon	67805583	67805787	1000	-	.	gene_id "MSTRG.22731"; transcript_id "MSTRG.22731.15"; exon_number "2";
chr10	StringTie	exon	67811524	67811663	1000	-	.	gene_id "MSTRG.22731"; transcript_id "MSTRG.22731.15"; exon_number "3";
chr10	StringTie	exon	67816040	67816133	1000	-	.	gene_id "MSTRG.22731"; transcript_id "MSTRG.22731.15"; exon_number "4";
chr10	StringTie	exon	67823314	67823392	1000	-	.	gene_id "MSTRG.22731"; transcript_id "MSTRG.22731.15"; exon_number "5";
chr10	StringTie	exon	67830902	67831022	1000	-	.	gene_id "MSTRG.22731"; transcript_id "MSTRG.22731.15"; exon_number "6";
chr10	StringTie	exon	67837934	67838033	1000	-	.	gene_id "MSTRG.22731"; transcript_id "MSTRG.22731.15"; exon_number "7";
chr10	StringTie	exon	67850147	67850181	1000	-	.	gene_id "MSTRG.22731"; transcript_id "MSTRG.22731.15"; exon_number "8";
chr10	StringTie	transcript	67796488	67850189	1000	-	.	gene_id "MSTRG.22731"; transcript_id "MSTRG.22731.16";
chr10	StringTie	exon	67796488	67797210	1000	-	.	gene_id "MSTRG.22731"; transcript_id "MSTRG.22731.16"; exon_number "1";
chr10	StringTie	exon	67805583	67805787	1000	-	.	gene_id "MSTRG.22731"; transcript_id "MSTRG.22731.16"; exon_number "2";
chr10	StringTie	exon	67811524	67811663	1000	-	.	gene_id "MSTRG.22731"; transcript_id "MSTRG.22731.16"; exon_number "3";
chr10	StringTie	exon	67823314	67823392	1000	-	.	gene_id "MSTRG.22731"; transcript_id "MSTRG.22731.16"; exon_number "4";
chr10	StringTie	exon	67830902	67831022	1000	-	.	gene_id "MSTRG.22731"; transcript_id "MSTRG.22731.16"; exon_number "5";
chr10	StringTie	exon	67837934	67837988	1000	-	.	gene_id "MSTRG.22731"; transcript_id "MSTRG.22731.16"; exon_number "6";
chr10	StringTie	exon	67839802	67839923	1000	-	.	gene_id "MSTRG.22731"; transcript_id "MSTRG.22731.16"; exon_number "7";
chr10	StringTie	exon	67850147	67850189	1000	-	.	gene_id "MSTRG.22731"; transcript_id "MSTRG.22731.16"; exon_number "8";
chr10	StringTie	transcript	67796505	67838201	1000	-	.	gene_id "MSTRG.22731"; transcript_id "MSTRG.22731.17";
chr10	StringTie	exon	67796505	67797210	1000	-	.	gene_id "MSTRG.22731"; transcript_id "MSTRG.22731.17"; exon_number "1";
chr10	StringTie	exon	67798418	67798512	1000	-	.	gene_id "MSTRG.22731"; transcript_id "MSTRG.22731.17"; exon_number "2";
chr10	StringTie	exon	67805583	67805787	1000	-	.	gene_id "MSTRG.22731"; transcript_id "MSTRG.22731.17"; exon_number "3";
chr10	StringTie	exon	67811524	67811663	1000	-	.	gene_id "MSTRG.22731"; transcript_id "MSTRG.22731.17"; exon_number "4";
chr10	StringTie	exon	67823314	67823392	1000	-	.	gene_id "MSTRG.22731"; transcript_id "MSTRG.22731.17"; exon_number "5";
chr10	StringTie	exon	67830902	67831019	1000	-	.	gene_id "MSTRG.22731"; transcript_id "MSTRG.22731.17"; exon_number "6";
chr10	StringTie	exon	67835392	67835525	1000	-	.	gene_id "MSTRG.22731"; transcript_id "MSTRG.22731.17"; exon_number "7";
chr10	StringTie	exon	67837934	67838201	1000	-	.	gene_id "MSTRG.22731"; transcript_id "MSTRG.22731.17"; exon_number "8";
chr10	StringTie	transcript	67796515	67838180	1000	-	.	gene_id "MSTRG.22731"; transcript_id "MSTRG.22731.18";
chr10	StringTie	exon	67796515	67797210	1000	-	.	gene_id "MSTRG.22731"; transcript_id "MSTRG.22731.18"; exon_number "1";
chr10	StringTie	exon	67805583	67805787	1000	-	.	gene_id "MSTRG.22731"; transcript_id "MSTRG.22731.18"; exon_number "2";
chr10	StringTie	exon	67811524	67811663	1000	-	.	gene_id "MSTRG.22731"; transcript_id "MSTRG.22731.18"; exon_number "3";
chr10	StringTie	exon	67816040	67816133	1000	-	.	gene_id "MSTRG.22731"; transcript_id "MSTRG.22731.18"; exon_number "4";
chr10	StringTie	exon	67823314	67823392	1000	-	.	gene_id "MSTRG.22731"; transcript_id "MSTRG.22731.18"; exon_number "5";
chr10	StringTie	exon	67835392	67835522	1000	-	.	gene_id "MSTRG.22731"; transcript_id "MSTRG.22731.18"; exon_number "6";
chr10	StringTie	exon	67837934	67838180	1000	-	.	gene_id "MSTRG.22731"; transcript_id "MSTRG.22731.18"; exon_number "7";
chr10	StringTie	transcript	67796524	67838275	1000	-	.	gene_id "MSTRG.22731"; transcript_id "MSTRG.22731.19";
chr10	StringTie	exon	67796524	67797210	1000	-	.	gene_id "MSTRG.22731"; transcript_id "MSTRG.22731.19"; exon_number "1";
chr10	StringTie	exon	67805583	67805787	1000	-	.	gene_id "MSTRG.22731"; transcript_id "MSTRG.22731.19"; exon_number "2";
chr10	StringTie	exon	67811524	67811663	1000	-	.	gene_id "MSTRG.22731"; transcript_id "MSTRG.22731.19"; exon_number "3";
chr10	StringTie	exon	67816040	67816133	1000	-	.	gene_id "MSTRG.22731"; transcript_id "MSTRG.22731.19"; exon_number "4";
chr10	StringTie	exon	67823314	67823392	1000	-	.	gene_id "MSTRG.22731"; transcript_id "MSTRG.22731.19"; exon_number "5";
chr10	StringTie	exon	67835392	67835525	1000	-	.	gene_id "MSTRG.22731"; transcript_id "MSTRG.22731.19"; exon_number "6";
chr10	StringTie	exon	67837934	67838275	1000	-	.	gene_id "MSTRG.22731"; transcript_id "MSTRG.22731.19"; exon_number "7";
chr10	StringTie	transcript	67786493	67838180	1000	-	.	gene_id "MSTRG.22731"; transcript_id "MSTRG.22731.2";
chr10	StringTie	exon	67786493	67786645	1000	-	.	gene_id "MSTRG.22731"; transcript_id "MSTRG.22731.2"; exon_number "1";
chr10	StringTie	exon	67805583	67805787	1000	-	.	gene_id "MSTRG.22731"; transcript_id "MSTRG.22731.2"; exon_number "2";
chr10	StringTie	exon	67811524	67811663	1000	-	.	gene_id "MSTRG.22731"; transcript_id "MSTRG.22731.2"; exon_number "3";
chr10	StringTie	exon	67816040	67816133	1000	-	.	gene_id "MSTRG.22731"; transcript_id "MSTRG.22731.2"; exon_number "4";
chr10	StringTie	exon	67823314	67823392	1000	-	.	gene_id "MSTRG.22731"; transcript_id "MSTRG.22731.2"; exon_number "5";
chr10	StringTie	exon	67837934	67838180	1000	-	.	gene_id "MSTRG.22731"; transcript_id "MSTRG.22731.2"; exon_number "6";
chr10	StringTie	transcript	67796546	67838301	1000	-	.	gene_id "MSTRG.22731"; transcript_id "MSTRG.22731.20";
chr10	StringTie	exon	67796546	67797210	1000	-	.	gene_id "MSTRG.22731"; transcript_id "MSTRG.22731.20"; exon_number "1";
chr10	StringTie	exon	67798418	67798512	1000	-	.	gene_id "MSTRG.22731"; transcript_id "MSTRG.22731.20"; exon_number "2";
chr10	StringTie	exon	67805583	67805787	1000	-	.	gene_id "MSTRG.22731"; transcript_id "MSTRG.22731.20"; exon_number "3";
chr10	StringTie	exon	67811524	67811663	1000	-	.	gene_id "MSTRG.22731"; transcript_id "MSTRG.22731.20"; exon_number "4";
chr10	StringTie	exon	67823314	67823392	1000	-	.	gene_id "MSTRG.22731"; transcript_id "MSTRG.22731.20"; exon_number "5";
chr10	StringTie	exon	67835392	67835525	1000	-	.	gene_id "MSTRG.22731"; transcript_id "MSTRG.22731.20"; exon_number "6";
chr10	StringTie	exon	67837934	67838301	1000	-	.	gene_id "MSTRG.22731"; transcript_id "MSTRG.22731.20"; exon_number "7";
chr10	StringTie	transcript	67796548	67849758	1000	-	.	gene_id "MSTRG.22731"; transcript_id "MSTRG.22731.21";
chr10	StringTie	exon	67796548	67797210	1000	-	.	gene_id "MSTRG.22731"; transcript_id "MSTRG.22731.21"; exon_number "1";
chr10	StringTie	exon	67805583	67805787	1000	-	.	gene_id "MSTRG.22731"; transcript_id "MSTRG.22731.21"; exon_number "2";
chr10	StringTie	exon	67811524	67811663	1000	-	.	gene_id "MSTRG.22731"; transcript_id "MSTRG.22731.21"; exon_number "3";
chr10	StringTie	exon	67823314	67823392	1000	-	.	gene_id "MSTRG.22731"; transcript_id "MSTRG.22731.21"; exon_number "4";
chr10	StringTie	exon	67830902	67831022	1000	-	.	gene_id "MSTRG.22731"; transcript_id "MSTRG.22731.21"; exon_number "5";
chr10	StringTie	exon	67837934	67837988	1000	-	.	gene_id "MSTRG.22731"; transcript_id "MSTRG.22731.21"; exon_number "6";
chr10	StringTie	exon	67849746	67849758	1000	-	.	gene_id "MSTRG.22731"; transcript_id "MSTRG.22731.21"; exon_number "7";
chr10	StringTie	transcript	67796555	67849790	1000	-	.	gene_id "MSTRG.22731"; transcript_id "MSTRG.22731.22";
chr10	StringTie	exon	67796555	67797210	1000	-	.	gene_id "MSTRG.22731"; transcript_id "MSTRG.22731.22"; exon_number "1";
chr10	StringTie	exon	67805583	67805787	1000	-	.	gene_id "MSTRG.22731"; transcript_id "MSTRG.22731.22"; exon_number "2";
chr10	StringTie	exon	67811524	67811663	1000	-	.	gene_id "MSTRG.22731"; transcript_id "MSTRG.22731.22"; exon_number "3";
chr10	StringTie	exon	67823314	67823392	1000	-	.	gene_id "MSTRG.22731"; transcript_id "MSTRG.22731.22"; exon_number "4";
chr10	StringTie	exon	67837934	67837983	1000	-	.	gene_id "MSTRG.22731"; transcript_id "MSTRG.22731.22"; exon_number "5";
chr10	StringTie	exon	67849746	67849790	1000	-	.	gene_id "MSTRG.22731"; transcript_id "MSTRG.22731.22"; exon_number "6";
chr10	StringTie	transcript	67796555	67838180	1000	-	.	gene_id "MSTRG.22731"; transcript_id "MSTRG.22731.23";
chr10	StringTie	exon	67796555	67797210	1000	-	.	gene_id "MSTRG.22731"; transcript_id "MSTRG.22731.23"; exon_number "1";
chr10	StringTie	exon	67805583	67805787	1000	-	.	gene_id "MSTRG.22731"; transcript_id "MSTRG.22731.23"; exon_number "2";
chr10	StringTie	exon	67811524	67811663	1000	-	.	gene_id "MSTRG.22731"; transcript_id "MSTRG.22731.23"; exon_number "3";
chr10	StringTie	exon	67815597	67816133	1000	-	.	gene_id "MSTRG.22731"; transcript_id "MSTRG.22731.23"; exon_number "4";
chr10	StringTie	exon	67823314	67823392	1000	-	.	gene_id "MSTRG.22731"; transcript_id "MSTRG.22731.23"; exon_number "5";
chr10	StringTie	exon	67835392	67835525	1000	-	.	gene_id "MSTRG.22731"; transcript_id "MSTRG.22731.23"; exon_number "6";
chr10	StringTie	exon	67837934	67838180	1000	-	.	gene_id "MSTRG.22731"; transcript_id "MSTRG.22731.23"; exon_number "7";
chr10	StringTie	transcript	67796560	67850178	1000	-	.	gene_id "MSTRG.22731"; transcript_id "MSTRG.22731.24";
chr10	StringTie	exon	67796560	67797210	1000	-	.	gene_id "MSTRG.22731"; transcript_id "MSTRG.22731.24"; exon_number "1";
chr10	StringTie	exon	67805583	67805787	1000	-	.	gene_id "MSTRG.22731"; transcript_id "MSTRG.22731.24"; exon_number "2";
chr10	StringTie	exon	67811524	67811663	1000	-	.	gene_id "MSTRG.22731"; transcript_id "MSTRG.22731.24"; exon_number "3";
chr10	StringTie	exon	67823314	67823392	1000	-	.	gene_id "MSTRG.22731"; transcript_id "MSTRG.22731.24"; exon_number "4";
chr10	StringTie	exon	67830902	67831022	1000	-	.	gene_id "MSTRG.22731"; transcript_id "MSTRG.22731.24"; exon_number "5";
chr10	StringTie	exon	67837934	67838033	1000	-	.	gene_id "MSTRG.22731"; transcript_id "MSTRG.22731.24"; exon_number "6";
chr10	StringTie	exon	67850147	67850178	1000	-	.	gene_id "MSTRG.22731"; transcript_id "MSTRG.22731.24"; exon_number "7";
chr10	StringTie	transcript	67796571	67850204	1000	-	.	gene_id "MSTRG.22731"; transcript_id "MSTRG.22731.25";
chr10	StringTie	exon	67796571	67797210	1000	-	.	gene_id "MSTRG.22731"; transcript_id "MSTRG.22731.25"; exon_number "1";
chr10	StringTie	exon	67805583	67805787	1000	-	.	gene_id "MSTRG.22731"; transcript_id "MSTRG.22731.25"; exon_number "2";
chr10	StringTie	exon	67811524	67811663	1000	-	.	gene_id "MSTRG.22731"; transcript_id "MSTRG.22731.25"; exon_number "3";
chr10	StringTie	exon	67823314	67823392	1000	-	.	gene_id "MSTRG.22731"; transcript_id "MSTRG.22731.25"; exon_number "4";
chr10	StringTie	exon	67837934	67838033	1000	-	.	gene_id "MSTRG.22731"; transcript_id "MSTRG.22731.25"; exon_number "5";
chr10	StringTie	exon	67839802	67839923	1000	-	.	gene_id "MSTRG.22731"; transcript_id "MSTRG.22731.25"; exon_number "6";
chr10	StringTie	exon	67850147	67850204	1000	-	.	gene_id "MSTRG.22731"; transcript_id "MSTRG.22731.25"; exon_number "7";
chr10	StringTie	transcript	67796574	67838180	1000	-	.	gene_id "MSTRG.22731"; transcript_id "MSTRG.22731.26";
chr10	StringTie	exon	67796574	67797210	1000	-	.	gene_id "MSTRG.22731"; transcript_id "MSTRG.22731.26"; exon_number "1";
chr10	StringTie	exon	67798418	67798512	1000	-	.	gene_id "MSTRG.22731"; transcript_id "MSTRG.22731.26"; exon_number "2";
chr10	StringTie	exon	67805583	67805787	1000	-	.	gene_id "MSTRG.22731"; transcript_id "MSTRG.22731.26"; exon_number "3";
chr10	StringTie	exon	67811524	67811663	1000	-	.	gene_id "MSTRG.22731"; transcript_id "MSTRG.22731.26"; exon_number "4";
chr10	StringTie	exon	67823314	67823392	1000	-	.	gene_id "MSTRG.22731"; transcript_id "MSTRG.22731.26"; exon_number "5";
chr10	StringTie	exon	67830902	67831022	1000	-	.	gene_id "MSTRG.22731"; transcript_id "MSTRG.22731.26"; exon_number "6";
chr10	StringTie	exon	67837934	67838180	1000	-	.	gene_id "MSTRG.22731"; transcript_id "MSTRG.22731.26"; exon_number "7";
chr10	StringTie	transcript	67796588	67850204	1000	-	.	gene_id "MSTRG.22731"; transcript_id "MSTRG.22731.27";
chr10	StringTie	exon	67796588	67797210	1000	-	.	gene_id "MSTRG.22731"; transcript_id "MSTRG.22731.27"; exon_number "1";
chr10	StringTie	exon	67805583	67805787	1000	-	.	gene_id "MSTRG.22731"; transcript_id "MSTRG.22731.27"; exon_number "2";
chr10	StringTie	exon	67811524	67811663	1000	-	.	gene_id "MSTRG.22731"; transcript_id "MSTRG.22731.27"; exon_number "3";
chr10	StringTie	exon	67823314	67823392	1000	-	.	gene_id "MSTRG.22731"; transcript_id "MSTRG.22731.27"; exon_number "4";
chr10	StringTie	exon	67837934	67837988	1000	-	.	gene_id "MSTRG.22731"; transcript_id "MSTRG.22731.27"; exon_number "5";
chr10	StringTie	exon	67839802	67839923	1000	-	.	gene_id "MSTRG.22731"; transcript_id "MSTRG.22731.27"; exon_number "6";
chr10	StringTie	exon	67850147	67850204	1000	-	.	gene_id "MSTRG.22731"; transcript_id "MSTRG.22731.27"; exon_number "7";
chr10	StringTie	transcript	67796599	67838166	1000	-	.	gene_id "MSTRG.22731"; transcript_id "MSTRG.22731.28";
chr10	StringTie	exon	67796599	67797210	1000	-	.	gene_id "MSTRG.22731"; transcript_id "MSTRG.22731.28"; exon_number "1";
chr10	StringTie	exon	67805583	67805787	1000	-	.	gene_id "MSTRG.22731"; transcript_id "MSTRG.22731.28"; exon_number "2";
chr10	StringTie	exon	67811524	67811663	1000	-	.	gene_id "MSTRG.22731"; transcript_id "MSTRG.22731.28"; exon_number "3";
chr10	StringTie	exon	67823314	67823392	1000	-	.	gene_id "MSTRG.22731"; transcript_id "MSTRG.22731.28"; exon_number "4";
chr10	StringTie	exon	67827542	67827683	1000	-	.	gene_id "MSTRG.22731"; transcript_id "MSTRG.22731.28"; exon_number "5";
chr10	StringTie	exon	67837934	67838166	1000	-	.	gene_id "MSTRG.22731"; transcript_id "MSTRG.22731.28"; exon_number "6";
chr10	StringTie	transcript	67796616	67835565	1000	-	.	gene_id "MSTRG.22731"; transcript_id "MSTRG.22731.29";
chr10	StringTie	exon	67796616	67797210	1000	-	.	gene_id "MSTRG.22731"; transcript_id "MSTRG.22731.29"; exon_number "1";
chr10	StringTie	exon	67805583	67805787	1000	-	.	gene_id "MSTRG.22731"; transcript_id "MSTRG.22731.29"; exon_number "2";
chr10	StringTie	exon	67811524	67811663	1000	-	.	gene_id "MSTRG.22731"; transcript_id "MSTRG.22731.29"; exon_number "3";
chr10	StringTie	exon	67823314	67823392	1000	-	.	gene_id "MSTRG.22731"; transcript_id "MSTRG.22731.29"; exon_number "4";
chr10	StringTie	exon	67830902	67831022	1000	-	.	gene_id "MSTRG.22731"; transcript_id "MSTRG.22731.29"; exon_number "5";
chr10	StringTie	exon	67835392	67835565	1000	-	.	gene_id "MSTRG.22731"; transcript_id "MSTRG.22731.29"; exon_number "6";
chr10	StringTie	transcript	67786556	67838140	1000	-	.	gene_id "MSTRG.22731"; transcript_id "MSTRG.22731.3";
chr10	StringTie	exon	67786556	67786645	1000	-	.	gene_id "MSTRG.22731"; transcript_id "MSTRG.22731.3"; exon_number "1";
chr10	StringTie	exon	67805583	67805787	1000	-	.	gene_id "MSTRG.22731"; transcript_id "MSTRG.22731.3"; exon_number "2";
chr10	StringTie	exon	67811524	67811663	1000	-	.	gene_id "MSTRG.22731"; transcript_id "MSTRG.22731.3"; exon_number "3";
chr10	StringTie	exon	67823314	67823392	1000	-	.	gene_id "MSTRG.22731"; transcript_id "MSTRG.22731.3"; exon_number "4";
chr10	StringTie	exon	67837934	67838140	1000	-	.	gene_id "MSTRG.22731"; transcript_id "MSTRG.22731.3"; exon_number "5";
chr10	StringTie	transcript	67796617	67845409	1000	-	.	gene_id "MSTRG.22731"; transcript_id "MSTRG.22731.30";
chr10	StringTie	exon	67796617	67797210	1000	-	.	gene_id "MSTRG.22731"; transcript_id "MSTRG.22731.30"; exon_number "1";
chr10	StringTie	exon	67805583	67805787	1000	-	.	gene_id "MSTRG.22731"; transcript_id "MSTRG.22731.30"; exon_number "2";
chr10	StringTie	exon	67811524	67811663	1000	-	.	gene_id "MSTRG.22731"; transcript_id "MSTRG.22731.30"; exon_number "3";
chr10	StringTie	exon	67823314	67823392	1000	-	.	gene_id "MSTRG.22731"; transcript_id "MSTRG.22731.30"; exon_number "4";
chr10	StringTie	exon	67837934	67838033	1000	-	.	gene_id "MSTRG.22731"; transcript_id "MSTRG.22731.30"; exon_number "5";
chr10	StringTie	exon	67839802	67839923	1000	-	.	gene_id "MSTRG.22731"; transcript_id "MSTRG.22731.30"; exon_number "6";
chr10	StringTie	exon	67845387	67845409	1000	-	.	gene_id "MSTRG.22731"; transcript_id "MSTRG.22731.30"; exon_number "7";
chr10	StringTie	transcript	67796638	67850173	1000	-	.	gene_id "MSTRG.22731"; transcript_id "MSTRG.22731.31";
chr10	StringTie	exon	67796638	67797210	1000	-	.	gene_id "MSTRG.22731"; transcript_id "MSTRG.22731.31"; exon_number "1";
chr10	StringTie	exon	67805549	67805787	1000	-	.	gene_id "MSTRG.22731"; transcript_id "MSTRG.22731.31"; exon_number "2";
chr10	StringTie	exon	67811524	67811663	1000	-	.	gene_id "MSTRG.22731"; transcript_id "MSTRG.22731.31"; exon_number "3";
chr10	StringTie	exon	67823314	67823392	1000	-	.	gene_id "MSTRG.22731"; transcript_id "MSTRG.22731.31"; exon_number "4";
chr10	StringTie	exon	67837934	67838038	1000	-	.	gene_id "MSTRG.22731"; transcript_id "MSTRG.22731.31"; exon_number "5";
chr10	StringTie	exon	67850147	67850173	1000	-	.	gene_id "MSTRG.22731"; transcript_id "MSTRG.22731.31"; exon_number "6";
chr10	StringTie	transcript	67796638	67838243	1000	-	.	gene_id "MSTRG.22731"; transcript_id "MSTRG.22731.32";
chr10	StringTie	exon	67796638	67797210	1000	-	.	gene_id "MSTRG.22731"; transcript_id "MSTRG.22731.32"; exon_number "1";
chr10	StringTie	exon	67811524	67811663	1000	-	.	gene_id "MSTRG.22731"; transcript_id "MSTRG.22731.32"; exon_number "2";
chr10	StringTie	exon	67823314	67823392	1000	-	.	gene_id "MSTRG.22731"; transcript_id "MSTRG.22731.32"; exon_number "3";
chr10	StringTie	exon	67830902	67831019	1000	-	.	gene_id "MSTRG.22731"; transcript_id "MSTRG.22731.32"; exon_number "4";
chr10	StringTie	exon	67837934	67838243	1000	-	.	gene_id "MSTRG.22731"; transcript_id "MSTRG.22731.32"; exon_number "5";
chr10	StringTie	transcript	67796641	67835646	1000	-	.	gene_id "MSTRG.22731"; transcript_id "MSTRG.22731.33";
chr10	StringTie	exon	67796641	67797210	1000	-	.	gene_id "MSTRG.22731"; transcript_id "MSTRG.22731.33"; exon_number "1";
chr10	StringTie	exon	67805583	67805787	1000	-	.	gene_id "MSTRG.22731"; transcript_id "MSTRG.22731.33"; exon_number "2";
chr10	StringTie	exon	67811524	67811663	1000	-	.	gene_id "MSTRG.22731"; transcript_id "MSTRG.22731.33"; exon_number "3";
chr10	StringTie	exon	67823314	67823392	1000	-	.	gene_id "MSTRG.22731"; transcript_id "MSTRG.22731.33"; exon_number "4";
chr10	StringTie	exon	67830902	67831180	1000	-	.	gene_id "MSTRG.22731"; transcript_id "MSTRG.22731.33"; exon_number "5";
chr10	StringTie	exon	67835392	67835646	1000	-	.	gene_id "MSTRG.22731"; transcript_id "MSTRG.22731.33"; exon_number "6";
chr10	StringTie	transcript	67796643	67850208	1000	-	.	gene_id "MSTRG.22731"; transcript_id "MSTRG.22731.34";
chr10	StringTie	exon	67796643	67797210	1000	-	.	gene_id "MSTRG.22731"; transcript_id "MSTRG.22731.34"; exon_number "1";
chr10	StringTie	exon	67805583	67805787	1000	-	.	gene_id "MSTRG.22731"; transcript_id "MSTRG.22731.34"; exon_number "2";
chr10	StringTie	exon	67811524	67811663	1000	-	.	gene_id "MSTRG.22731"; transcript_id "MSTRG.22731.34"; exon_number "3";
chr10	StringTie	exon	67823314	67823392	1000	-	.	gene_id "MSTRG.22731"; transcript_id "MSTRG.22731.34"; exon_number "4";
chr10	StringTie	exon	67837934	67838033	1000	-	.	gene_id "MSTRG.22731"; transcript_id "MSTRG.22731.34"; exon_number "5";
chr10	StringTie	exon	67850147	67850208	1000	-	.	gene_id "MSTRG.22731"; transcript_id "MSTRG.22731.34"; exon_number "6";
chr10	StringTie	transcript	67796653	67802102	1000	-	.	gene_id "MSTRG.22731"; transcript_id "MSTRG.22731.35";
chr10	StringTie	exon	67796653	67797210	1000	-	.	gene_id "MSTRG.22731"; transcript_id "MSTRG.22731.35"; exon_number "1";
chr10	StringTie	exon	67802021	67802102	1000	-	.	gene_id "MSTRG.22731"; transcript_id "MSTRG.22731.35"; exon_number "2";
chr10	StringTie	transcript	67796653	67849512	1000	-	.	gene_id "MSTRG.22731"; transcript_id "MSTRG.22731.36";
chr10	StringTie	exon	67796653	67797210	1000	-	.	gene_id "MSTRG.22731"; transcript_id "MSTRG.22731.36"; exon_number "1";
chr10	StringTie	exon	67805583	67805787	1000	-	.	gene_id "MSTRG.22731"; transcript_id "MSTRG.22731.36"; exon_number "2";
chr10	StringTie	exon	67811524	67811663	1000	-	.	gene_id "MSTRG.22731"; transcript_id "MSTRG.22731.36"; exon_number "3";
chr10	StringTie	exon	67823314	67823392	1000	-	.	gene_id "MSTRG.22731"; transcript_id "MSTRG.22731.36"; exon_number "4";
chr10	StringTie	exon	67837934	67838033	1000	-	.	gene_id "MSTRG.22731"; transcript_id "MSTRG.22731.36"; exon_number "5";
chr10	StringTie	exon	67839802	67839923	1000	-	.	gene_id "MSTRG.22731"; transcript_id "MSTRG.22731.36"; exon_number "6";
chr10	StringTie	exon	67849370	67849512	1000	-	.	gene_id "MSTRG.22731"; transcript_id "MSTRG.22731.36"; exon_number "7";
chr10	StringTie	transcript	67796661	67850183	1000	-	.	gene_id "MSTRG.22731"; transcript_id "MSTRG.22731.37";
chr10	StringTie	exon	67796661	67797210	1000	-	.	gene_id "MSTRG.22731"; transcript_id "MSTRG.22731.37"; exon_number "1";
chr10	StringTie	exon	67805583	67805787	1000	-	.	gene_id "MSTRG.22731"; transcript_id "MSTRG.22731.37"; exon_number "2";
chr10	StringTie	exon	67811524	67811663	1000	-	.	gene_id "MSTRG.22731"; transcript_id "MSTRG.22731.37"; exon_number "3";
chr10	StringTie	exon	67823314	67823392	1000	-	.	gene_id "MSTRG.22731"; transcript_id "MSTRG.22731.37"; exon_number "4";
chr10	StringTie	exon	67837934	67838062	1000	-	.	gene_id "MSTRG.22731"; transcript_id "MSTRG.22731.37"; exon_number "5";
chr10	StringTie	exon	67839802	67839923	1000	-	.	gene_id "MSTRG.22731"; transcript_id "MSTRG.22731.37"; exon_number "6";
chr10	StringTie	exon	67850147	67850183	1000	-	.	gene_id "MSTRG.22731"; transcript_id "MSTRG.22731.37"; exon_number "7";
chr10	StringTie	transcript	67796661	67849792	1000	-	.	gene_id "MSTRG.22731"; transcript_id "MSTRG.22731.38";
chr10	StringTie	exon	67796661	67797210	1000	-	.	gene_id "MSTRG.22731"; transcript_id "MSTRG.22731.38"; exon_number "1";
chr10	StringTie	exon	67805583	67805787	1000	-	.	gene_id "MSTRG.22731"; transcript_id "MSTRG.22731.38"; exon_number "2";
chr10	StringTie	exon	67811524	67811663	1000	-	.	gene_id "MSTRG.22731"; transcript_id "MSTRG.22731.38"; exon_number "3";
chr10	StringTie	exon	67823314	67823392	1000	-	.	gene_id "MSTRG.22731"; transcript_id "MSTRG.22731.38"; exon_number "4";
chr10	StringTie	exon	67837934	67837988	1000	-	.	gene_id "MSTRG.22731"; transcript_id "MSTRG.22731.38"; exon_number "5";
chr10	StringTie	exon	67849746	67849792	1000	-	.	gene_id "MSTRG.22731"; transcript_id "MSTRG.22731.38"; exon_number "6";
chr10	StringTie	transcript	67796661	67838175	1000	-	.	gene_id "MSTRG.22731"; transcript_id "MSTRG.22731.39";
chr10	StringTie	exon	67796661	67797210	1000	-	.	gene_id "MSTRG.22731"; transcript_id "MSTRG.22731.39"; exon_number "1";
chr10	StringTie	exon	67805583	67805787	1000	-	.	gene_id "MSTRG.22731"; transcript_id "MSTRG.22731.39"; exon_number "2";
chr10	StringTie	exon	67811524	67811663	1000	-	.	gene_id "MSTRG.22731"; transcript_id "MSTRG.22731.39"; exon_number "3";
chr10	StringTie	exon	67816040	67816133	1000	-	.	gene_id "MSTRG.22731"; transcript_id "MSTRG.22731.39"; exon_number "4";
chr10	StringTie	exon	67823314	67823392	1000	-	.	gene_id "MSTRG.22731"; transcript_id "MSTRG.22731.39"; exon_number "5";
chr10	StringTie	exon	67830902	67831019	1000	-	.	gene_id "MSTRG.22731"; transcript_id "MSTRG.22731.39"; exon_number "6";
chr10	StringTie	exon	67835392	67835522	1000	-	.	gene_id "MSTRG.22731"; transcript_id "MSTRG.22731.39"; exon_number "7";
chr10	StringTie	exon	67837934	67838175	1000	-	.	gene_id "MSTRG.22731"; transcript_id "MSTRG.22731.39"; exon_number "8";
chr10	StringTie	transcript	67794388	67850210	1000	-	.	gene_id "MSTRG.22731"; transcript_id "MSTRG.22731.4";
chr10	StringTie	exon	67794388	67797210	1000	-	.	gene_id "MSTRG.22731"; transcript_id "MSTRG.22731.4"; exon_number "1";
chr10	StringTie	exon	67798418	67798512	1000	-	.	gene_id "MSTRG.22731"; transcript_id "MSTRG.22731.4"; exon_number "2";
chr10	StringTie	exon	67805583	67805787	1000	-	.	gene_id "MSTRG.22731"; transcript_id "MSTRG.22731.4"; exon_number "3";
chr10	StringTie	exon	67811524	67811663	1000	-	.	gene_id "MSTRG.22731"; transcript_id "MSTRG.22731.4"; exon_number "4";
chr10	StringTie	exon	67823314	67823392	1000	-	.	gene_id "MSTRG.22731"; transcript_id "MSTRG.22731.4"; exon_number "5";
chr10	StringTie	exon	67837934	67837988	1000	-	.	gene_id "MSTRG.22731"; transcript_id "MSTRG.22731.4"; exon_number "6";
chr10	StringTie	exon	67839802	67839923	1000	-	.	gene_id "MSTRG.22731"; transcript_id "MSTRG.22731.4"; exon_number "7";
chr10	StringTie	exon	67850147	67850210	1000	-	.	gene_id "MSTRG.22731"; transcript_id "MSTRG.22731.4"; exon_number "8";
chr10	StringTie	transcript	67796661	67850204	1000	-	.	gene_id "MSTRG.22731"; transcript_id "MSTRG.22731.40";
chr10	StringTie	exon	67796661	67797210	1000	-	.	gene_id "MSTRG.22731"; transcript_id "MSTRG.22731.40"; exon_number "1";
chr10	StringTie	exon	67805583	67805787	1000	-	.	gene_id "MSTRG.22731"; transcript_id "MSTRG.22731.40"; exon_number "2";
chr10	StringTie	exon	67811524	67811663	1000	-	.	gene_id "MSTRG.22731"; transcript_id "MSTRG.22731.40"; exon_number "3";
chr10	StringTie	exon	67823314	67823392	1000	-	.	gene_id "MSTRG.22731"; transcript_id "MSTRG.22731.40"; exon_number "4";
chr10	StringTie	exon	67837934	67837988	1000	-	.	gene_id "MSTRG.22731"; transcript_id "MSTRG.22731.40"; exon_number "5";
chr10	StringTie	exon	67850147	67850204	1000	-	.	gene_id "MSTRG.22731"; transcript_id "MSTRG.22731.40"; exon_number "6";
chr10	StringTie	transcript	67796661	67827680	1000	-	.	gene_id "MSTRG.22731"; transcript_id "MSTRG.22731.41";
chr10	StringTie	exon	67796661	67797210	1000	-	.	gene_id "MSTRG.22731"; transcript_id "MSTRG.22731.41"; exon_number "1";
chr10	StringTie	exon	67805583	67805787	1000	-	.	gene_id "MSTRG.22731"; transcript_id "MSTRG.22731.41"; exon_number "2";
chr10	StringTie	exon	67811524	67811663	1000	-	.	gene_id "MSTRG.22731"; transcript_id "MSTRG.22731.41"; exon_number "3";
chr10	StringTie	exon	67816040	67816133	1000	-	.	gene_id "MSTRG.22731"; transcript_id "MSTRG.22731.41"; exon_number "4";
chr10	StringTie	exon	67823314	67823392	1000	-	.	gene_id "MSTRG.22731"; transcript_id "MSTRG.22731.41"; exon_number "5";
chr10	StringTie	exon	67827542	67827680	1000	-	.	gene_id "MSTRG.22731"; transcript_id "MSTRG.22731.41"; exon_number "6";
chr10	StringTie	transcript	67796661	67838202	1000	-	.	gene_id "MSTRG.22731"; transcript_id "MSTRG.22731.42";
chr10	StringTie	exon	67796661	67797201	1000	-	.	gene_id "MSTRG.22731"; transcript_id "MSTRG.22731.42"; exon_number "1";
chr10	StringTie	exon	67805583	67805787	1000	-	.	gene_id "MSTRG.22731"; transcript_id "MSTRG.22731.42"; exon_number "2";
chr10	StringTie	exon	67811524	67811663	1000	-	.	gene_id "MSTRG.22731"; transcript_id "MSTRG.22731.42"; exon_number "3";
chr10	StringTie	exon	67823314	67823392	1000	-	.	gene_id "MSTRG.22731"; transcript_id "MSTRG.22731.42"; exon_number "4";
chr10	StringTie	exon	67837934	67838202	1000	-	.	gene_id "MSTRG.22731"; transcript_id "MSTRG.22731.42"; exon_number "5";
chr10	StringTie	transcript	67796661	67838191	1000	-	.	gene_id "MSTRG.22731"; transcript_id "MSTRG.22731.43";
chr10	StringTie	exon	67796661	67797210	1000	-	.	gene_id "MSTRG.22731"; transcript_id "MSTRG.22731.43"; exon_number "1";
chr10	StringTie	exon	67805583	67805787	1000	-	.	gene_id "MSTRG.22731"; transcript_id "MSTRG.22731.43"; exon_number "2";
chr10	StringTie	exon	67811524	67811663	1000	-	.	gene_id "MSTRG.22731"; transcript_id "MSTRG.22731.43"; exon_number "3";
chr10	StringTie	exon	67823314	67823392	1000	-	.	gene_id "MSTRG.22731"; transcript_id "MSTRG.22731.43"; exon_number "4";
chr10	StringTie	exon	67837989	67838191	1000	-	.	gene_id "MSTRG.22731"; transcript_id "MSTRG.22731.43"; exon_number "5";
chr10	StringTie	transcript	67796661	67835529	1000	-	.	gene_id "MSTRG.22731"; transcript_id "MSTRG.22731.44";
chr10	StringTie	exon	67796661	67797210	1000	-	.	gene_id "MSTRG.22731"; transcript_id "MSTRG.22731.44"; exon_number "1";
chr10	StringTie	exon	67805583	67805787	1000	-	.	gene_id "MSTRG.22731"; transcript_id "MSTRG.22731.44"; exon_number "2";
chr10	StringTie	exon	67811524	67811663	1000	-	.	gene_id "MSTRG.22731"; transcript_id "MSTRG.22731.44"; exon_number "3";
chr10	StringTie	exon	67823314	67823392	1000	-	.	gene_id "MSTRG.22731"; transcript_id "MSTRG.22731.44"; exon_number "4";
chr10	StringTie	exon	67827542	67827658	1000	-	.	gene_id "MSTRG.22731"; transcript_id "MSTRG.22731.44"; exon_number "5";
chr10	StringTie	exon	67835392	67835529	1000	-	.	gene_id "MSTRG.22731"; transcript_id "MSTRG.22731.44"; exon_number "6";
chr10	StringTie	transcript	67796661	67835572	1000	-	.	gene_id "MSTRG.22731"; transcript_id "MSTRG.22731.45";
chr10	StringTie	exon	67796661	67797210	1000	-	.	gene_id "MSTRG.22731"; transcript_id "MSTRG.22731.45"; exon_number "1";
chr10	StringTie	exon	67805583	67805787	1000	-	.	gene_id "MSTRG.22731"; transcript_id "MSTRG.22731.45"; exon_number "2";
chr10	StringTie	exon	67809587	67809656	1000	-	.	gene_id "MSTRG.22731"; transcript_id "MSTRG.22731.45"; exon_number "3";
chr10	StringTie	exon	67811524	67811663	1000	-	.	gene_id "MSTRG.22731"; transcript_id "MSTRG.22731.45"; exon_number "4";
chr10	StringTie	exon	67823314	67823392	1000	-	.	gene_id "MSTRG.22731"; transcript_id "MSTRG.22731.45"; exon_number "5";
chr10	StringTie	exon	67835392	67835572	1000	-	.	gene_id "MSTRG.22731"; transcript_id "MSTRG.22731.45"; exon_number "6";
chr10	StringTie	transcript	67796661	67850178	1000	-	.	gene_id "MSTRG.22731"; transcript_id "MSTRG.22731.46";
chr10	StringTie	exon	67796661	67797210	1000	-	.	gene_id "MSTRG.22731"; transcript_id "MSTRG.22731.46"; exon_number "1";
chr10	StringTie	exon	67805583	67805787	1000	-	.	gene_id "MSTRG.22731"; transcript_id "MSTRG.22731.46"; exon_number "2";
chr10	StringTie	exon	67811524	67811663	1000	-	.	gene_id "MSTRG.22731"; transcript_id "MSTRG.22731.46"; exon_number "3";
chr10	StringTie	exon	67823314	67823392	1000	-	.	gene_id "MSTRG.22731"; transcript_id "MSTRG.22731.46"; exon_number "4";
chr10	StringTie	exon	67830902	67831022	1000	-	.	gene_id "MSTRG.22731"; transcript_id "MSTRG.22731.46"; exon_number "5";
chr10	StringTie	exon	67837934	67838033	1000	-	.	gene_id "MSTRG.22731"; transcript_id "MSTRG.22731.46"; exon_number "6";
chr10	StringTie	exon	67839802	67839923	1000	-	.	gene_id "MSTRG.22731"; transcript_id "MSTRG.22731.46"; exon_number "7";
chr10	StringTie	exon	67850147	67850178	1000	-	.	gene_id "MSTRG.22731"; transcript_id "MSTRG.22731.46"; exon_number "8";
chr10	StringTie	transcript	67796662	67850319	1000	-	.	gene_id "MSTRG.22731"; transcript_id "MSTRG.22731.47";
chr10	StringTie	exon	67796662	67797210	1000	-	.	gene_id "MSTRG.22731"; transcript_id "MSTRG.22731.47"; exon_number "1";
chr10	StringTie	exon	67805583	67805787	1000	-	.	gene_id "MSTRG.22731"; transcript_id "MSTRG.22731.47"; exon_number "2";
chr10	StringTie	exon	67811524	67811663	1000	-	.	gene_id "MSTRG.22731"; transcript_id "MSTRG.22731.47"; exon_number "3";
chr10	StringTie	exon	67823314	67823392	1000	-	.	gene_id "MSTRG.22731"; transcript_id "MSTRG.22731.47"; exon_number "4";
chr10	StringTie	exon	67837934	67838062	1000	-	.	gene_id "MSTRG.22731"; transcript_id "MSTRG.22731.47"; exon_number "5";
chr10	StringTie	exon	67850228	67850319	1000	-	.	gene_id "MSTRG.22731"; transcript_id "MSTRG.22731.47"; exon_number "6";
chr10	StringTie	transcript	67796663	67850255	1000	-	.	gene_id "MSTRG.22731"; transcript_id "MSTRG.22731.48";
chr10	StringTie	exon	67796663	67797210	1000	-	.	gene_id "MSTRG.22731"; transcript_id "MSTRG.22731.48"; exon_number "1";
chr10	StringTie	exon	67805583	67805787	1000	-	.	gene_id "MSTRG.22731"; transcript_id "MSTRG.22731.48"; exon_number "2";
chr10	StringTie	exon	67811524	67811663	1000	-	.	gene_id "MSTRG.22731"; transcript_id "MSTRG.22731.48"; exon_number "3";
chr10	StringTie	exon	67823314	67823392	1000	-	.	gene_id "MSTRG.22731"; transcript_id "MSTRG.22731.48"; exon_number "4";
chr10	StringTie	exon	67837934	67838033	1000	-	.	gene_id "MSTRG.22731"; transcript_id "MSTRG.22731.48"; exon_number "5";
chr10	StringTie	exon	67850228	67850255	1000	-	.	gene_id "MSTRG.22731"; transcript_id "MSTRG.22731.48"; exon_number "6";
chr10	StringTie	transcript	67796663	67838191	1000	-	.	gene_id "MSTRG.22731"; transcript_id "MSTRG.22731.49";
chr10	StringTie	exon	67796663	67797210	1000	-	.	gene_id "MSTRG.22731"; transcript_id "MSTRG.22731.49"; exon_number "1";
chr10	StringTie	exon	67805583	67805787	1000	-	.	gene_id "MSTRG.22731"; transcript_id "MSTRG.22731.49"; exon_number "2";
chr10	StringTie	exon	67811524	67811658	1000	-	.	gene_id "MSTRG.22731"; transcript_id "MSTRG.22731.49"; exon_number "3";
chr10	StringTie	exon	67823314	67823392	1000	-	.	gene_id "MSTRG.22731"; transcript_id "MSTRG.22731.49"; exon_number "4";
chr10	StringTie	exon	67830902	67831022	1000	-	.	gene_id "MSTRG.22731"; transcript_id "MSTRG.22731.49"; exon_number "5";
chr10	StringTie	exon	67835392	67835522	1000	-	.	gene_id "MSTRG.22731"; transcript_id "MSTRG.22731.49"; exon_number "6";
chr10	StringTie	exon	67837934	67838191	1000	-	.	gene_id "MSTRG.22731"; transcript_id "MSTRG.22731.49"; exon_number "7";
chr10	StringTie	transcript	67795530	67849776	1000	-	.	gene_id "MSTRG.22731"; transcript_id "MSTRG.22731.5";
chr10	StringTie	exon	67795530	67797210	1000	-	.	gene_id "MSTRG.22731"; transcript_id "MSTRG.22731.5"; exon_number "1";
chr10	StringTie	exon	67805583	67805787	1000	-	.	gene_id "MSTRG.22731"; transcript_id "MSTRG.22731.5"; exon_number "2";
chr10	StringTie	exon	67811524	67811663	1000	-	.	gene_id "MSTRG.22731"; transcript_id "MSTRG.22731.5"; exon_number "3";
chr10	StringTie	exon	67823314	67823392	1000	-	.	gene_id "MSTRG.22731"; transcript_id "MSTRG.22731.5"; exon_number "4";
chr10	StringTie	exon	67830902	67831022	1000	-	.	gene_id "MSTRG.22731"; transcript_id "MSTRG.22731.5"; exon_number "5";
chr10	StringTie	exon	67837934	67837983	1000	-	.	gene_id "MSTRG.22731"; transcript_id "MSTRG.22731.5"; exon_number "6";
chr10	StringTie	exon	67849746	67849776	1000	-	.	gene_id "MSTRG.22731"; transcript_id "MSTRG.22731.5"; exon_number "7";
chr10	StringTie	transcript	67796665	67838175	1000	-	.	gene_id "MSTRG.22731"; transcript_id "MSTRG.22731.50";
chr10	StringTie	exon	67796665	67797210	1000	-	.	gene_id "MSTRG.22731"; transcript_id "MSTRG.22731.50"; exon_number "1";
chr10	StringTie	exon	67805583	67805787	1000	-	.	gene_id "MSTRG.22731"; transcript_id "MSTRG.22731.50"; exon_number "2";
chr10	StringTie	exon	67837934	67838175	1000	-	.	gene_id "MSTRG.22731"; transcript_id "MSTRG.22731.50"; exon_number "3";
chr10	StringTie	transcript	67796665	67838168	1000	-	.	gene_id "MSTRG.22731"; transcript_id "MSTRG.22731.51";
chr10	StringTie	exon	67796665	67797210	1000	-	.	gene_id "MSTRG.22731"; transcript_id "MSTRG.22731.51"; exon_number "1";
chr10	StringTie	exon	67805583	67805787	1000	-	.	gene_id "MSTRG.22731"; transcript_id "MSTRG.22731.51"; exon_number "2";
chr10	StringTie	exon	67811524	67811663	1000	-	.	gene_id "MSTRG.22731"; transcript_id "MSTRG.22731.51"; exon_number "3";
chr10	StringTie	exon	67837934	67838168	1000	-	.	gene_id "MSTRG.22731"; transcript_id "MSTRG.22731.51"; exon_number "4";
chr10	StringTie	transcript	67796665	67849776	1000	-	.	gene_id "MSTRG.22731"; transcript_id "MSTRG.22731.52";
chr10	StringTie	exon	67796665	67797210	1000	-	.	gene_id "MSTRG.22731"; transcript_id "MSTRG.22731.52"; exon_number "1";
chr10	StringTie	exon	67805583	67805787	1000	-	.	gene_id "MSTRG.22731"; transcript_id "MSTRG.22731.52"; exon_number "2";
chr10	StringTie	exon	67811524	67811663	1000	-	.	gene_id "MSTRG.22731"; transcript_id "MSTRG.22731.52"; exon_number "3";
chr10	StringTie	exon	67823314	67823392	1000	-	.	gene_id "MSTRG.22731"; transcript_id "MSTRG.22731.52"; exon_number "4";
chr10	StringTie	exon	67837934	67838033	1000	-	.	gene_id "MSTRG.22731"; transcript_id "MSTRG.22731.52"; exon_number "5";
chr10	StringTie	exon	67849746	67849776	1000	-	.	gene_id "MSTRG.22731"; transcript_id "MSTRG.22731.52"; exon_number "6";
chr10	StringTie	transcript	67796665	67845135	1000	-	.	gene_id "MSTRG.22731"; transcript_id "MSTRG.22731.53";
chr10	StringTie	exon	67796665	67797210	1000	-	.	gene_id "MSTRG.22731"; transcript_id "MSTRG.22731.53"; exon_number "1";
chr10	StringTie	exon	67805583	67805787	1000	-	.	gene_id "MSTRG.22731"; transcript_id "MSTRG.22731.53"; exon_number "2";
chr10	StringTie	exon	67811524	67811663	1000	-	.	gene_id "MSTRG.22731"; transcript_id "MSTRG.22731.53"; exon_number "3";
chr10	StringTie	exon	67823314	67823392	1000	-	.	gene_id "MSTRG.22731"; transcript_id "MSTRG.22731.53"; exon_number "4";
chr10	StringTie	exon	67837934	67837988	1000	-	.	gene_id "MSTRG.22731"; transcript_id "MSTRG.22731.53"; exon_number "5";
chr10	StringTie	exon	67845110	67845135	1000	-	.	gene_id "MSTRG.22731"; transcript_id "MSTRG.22731.53"; exon_number "6";
chr10	StringTie	transcript	67796665	67850172	1000	-	.	gene_id "MSTRG.22731"; transcript_id "MSTRG.22731.54";
chr10	StringTie	exon	67796665	67797210	1000	-	.	gene_id "MSTRG.22731"; transcript_id "MSTRG.22731.54"; exon_number "1";
chr10	StringTie	exon	67805583	67805787	1000	-	.	gene_id "MSTRG.22731"; transcript_id "MSTRG.22731.54"; exon_number "2";
chr10	StringTie	exon	67811524	67811663	1000	-	.	gene_id "MSTRG.22731"; transcript_id "MSTRG.22731.54"; exon_number "3";
chr10	StringTie	exon	67823314	67823392	1000	-	.	gene_id "MSTRG.22731"; transcript_id "MSTRG.22731.54"; exon_number "4";
chr10	StringTie	exon	67837934	67838038	1000	-	.	gene_id "MSTRG.22731"; transcript_id "MSTRG.22731.54"; exon_number "5";
chr10	StringTie	exon	67850147	67850172	1000	-	.	gene_id "MSTRG.22731"; transcript_id "MSTRG.22731.54"; exon_number "6";
chr10	StringTie	transcript	67796665	67849824	1000	-	.	gene_id "MSTRG.22731"; transcript_id "MSTRG.22731.55";
chr10	StringTie	exon	67796665	67797210	1000	-	.	gene_id "MSTRG.22731"; transcript_id "MSTRG.22731.55"; exon_number "1";
chr10	StringTie	exon	67805583	67805787	1000	-	.	gene_id "MSTRG.22731"; transcript_id "MSTRG.22731.55"; exon_number "2";
chr10	StringTie	exon	67811524	67811663	1000	-	.	gene_id "MSTRG.22731"; transcript_id "MSTRG.22731.55"; exon_number "3";
chr10	StringTie	exon	67823314	67823392	1000	-	.	gene_id "MSTRG.22731"; transcript_id "MSTRG.22731.55"; exon_number "4";
chr10	StringTie	exon	67837934	67838033	1000	-	.	gene_id "MSTRG.22731"; transcript_id "MSTRG.22731.55"; exon_number "5";
chr10	StringTie	exon	67849751	67849824	1000	-	.	gene_id "MSTRG.22731"; transcript_id "MSTRG.22731.55"; exon_number "6";
chr10	StringTie	transcript	67796665	67831023	1000	-	.	gene_id "MSTRG.22731"; transcript_id "MSTRG.22731.56";
chr10	StringTie	exon	67796665	67797210	1000	-	.	gene_id "MSTRG.22731"; transcript_id "MSTRG.22731.56"; exon_number "1";
chr10	StringTie	exon	67798418	67798512	1000	-	.	gene_id "MSTRG.22731"; transcript_id "MSTRG.22731.56"; exon_number "2";
chr10	StringTie	exon	67805583	67805787	1000	-	.	gene_id "MSTRG.22731"; transcript_id "MSTRG.22731.56"; exon_number "3";
chr10	StringTie	exon	67811524	67811663	1000	-	.	gene_id "MSTRG.22731"; transcript_id "MSTRG.22731.56"; exon_number "4";
chr10	StringTie	exon	67816040	67816133	1000	-	.	gene_id "MSTRG.22731"; transcript_id "MSTRG.22731.56"; exon_number "5";
chr10	StringTie	exon	67823314	67823392	1000	-	.	gene_id "MSTRG.22731"; transcript_id "MSTRG.22731.56"; exon_number "6";
chr10	StringTie	exon	67830902	67831023	1000	-	.	gene_id "MSTRG.22731"; transcript_id "MSTRG.22731.56"; exon_number "7";
chr10	StringTie	transcript	67796665	67850176	1000	-	.	gene_id "MSTRG.22731"; transcript_id "MSTRG.22731.57";
chr10	StringTie	exon	67796665	67797210	1000	-	.	gene_id "MSTRG.22731"; transcript_id "MSTRG.22731.57"; exon_number "1";
chr10	StringTie	exon	67805583	67805787	1000	-	.	gene_id "MSTRG.22731"; transcript_id "MSTRG.22731.57"; exon_number "2";
chr10	StringTie	exon	67811524	67811663	1000	-	.	gene_id "MSTRG.22731"; transcript_id "MSTRG.22731.57"; exon_number "3";
chr10	StringTie	exon	67816040	67816129	1000	-	.	gene_id "MSTRG.22731"; transcript_id "MSTRG.22731.57"; exon_number "4";
chr10	StringTie	exon	67823314	67823392	1000	-	.	gene_id "MSTRG.22731"; transcript_id "MSTRG.22731.57"; exon_number "5";
chr10	StringTie	exon	67837934	67838033	1000	-	.	gene_id "MSTRG.22731"; transcript_id "MSTRG.22731.57"; exon_number "6";
chr10	StringTie	exon	67850147	67850176	1000	-	.	gene_id "MSTRG.22731"; transcript_id "MSTRG.22731.57"; exon_number "7";
chr10	StringTie	transcript	67796665	67845493	1000	-	.	gene_id "MSTRG.22731"; transcript_id "MSTRG.22731.58";
chr10	StringTie	exon	67796665	67797210	1000	-	.	gene_id "MSTRG.22731"; transcript_id "MSTRG.22731.58"; exon_number "1";
chr10	StringTie	exon	67805583	67805787	1000	-	.	gene_id "MSTRG.22731"; transcript_id "MSTRG.22731.58"; exon_number "2";
chr10	StringTie	exon	67811524	67811663	1000	-	.	gene_id "MSTRG.22731"; transcript_id "MSTRG.22731.58"; exon_number "3";
chr10	StringTie	exon	67823314	67823392	1000	-	.	gene_id "MSTRG.22731"; transcript_id "MSTRG.22731.58"; exon_number "4";
chr10	StringTie	exon	67830902	67831022	1000	-	.	gene_id "MSTRG.22731"; transcript_id "MSTRG.22731.58"; exon_number "5";
chr10	StringTie	exon	67837934	67837988	1000	-	.	gene_id "MSTRG.22731"; transcript_id "MSTRG.22731.58"; exon_number "6";
chr10	StringTie	exon	67839802	67839923	1000	-	.	gene_id "MSTRG.22731"; transcript_id "MSTRG.22731.58"; exon_number "7";
chr10	StringTie	exon	67845387	67845493	1000	-	.	gene_id "MSTRG.22731"; transcript_id "MSTRG.22731.58"; exon_number "8";
chr10	StringTie	transcript	67796665	67838245	1000	-	.	gene_id "MSTRG.22731"; transcript_id "MSTRG.22731.59";
chr10	StringTie	exon	67796665	67797210	1000	-	.	gene_id "MSTRG.22731"; transcript_id "MSTRG.22731.59"; exon_number "1";
chr10	StringTie	exon	67805583	67805787	1000	-	.	gene_id "MSTRG.22731"; transcript_id "MSTRG.22731.59"; exon_number "2";
chr10	StringTie	exon	67811524	67811663	1000	-	.	gene_id "MSTRG.22731"; transcript_id "MSTRG.22731.59"; exon_number "3";
chr10	StringTie	exon	67816040	67816133	1000	-	.	gene_id "MSTRG.22731"; transcript_id "MSTRG.22731.59"; exon_number "4";
chr10	StringTie	exon	67823314	67823392	1000	-	.	gene_id "MSTRG.22731"; transcript_id "MSTRG.22731.59"; exon_number "5";
chr10	StringTie	exon	67830902	67831019	1000	-	.	gene_id "MSTRG.22731"; transcript_id "MSTRG.22731.59"; exon_number "6";
chr10	StringTie	exon	67835392	67835525	1000	-	.	gene_id "MSTRG.22731"; transcript_id "MSTRG.22731.59"; exon_number "7";
chr10	StringTie	exon	67837934	67838245	1000	-	.	gene_id "MSTRG.22731"; transcript_id "MSTRG.22731.59"; exon_number "8";
chr10	StringTie	transcript	67795553	67838236	1000	-	.	gene_id "MSTRG.22731"; transcript_id "MSTRG.22731.6";
chr10	StringTie	exon	67795553	67797210	1000	-	.	gene_id "MSTRG.22731"; transcript_id "MSTRG.22731.6"; exon_number "1";
chr10	StringTie	exon	67805583	67805787	1000	-	.	gene_id "MSTRG.22731"; transcript_id "MSTRG.22731.6"; exon_number "2";
chr10	StringTie	exon	67811524	67811663	1000	-	.	gene_id "MSTRG.22731"; transcript_id "MSTRG.22731.6"; exon_number "3";
chr10	StringTie	exon	67823314	67823392	1000	-	.	gene_id "MSTRG.22731"; transcript_id "MSTRG.22731.6"; exon_number "4";
chr10	StringTie	exon	67830902	67831019	1000	-	.	gene_id "MSTRG.22731"; transcript_id "MSTRG.22731.6"; exon_number "5";
chr10	StringTie	exon	67837934	67838236	1000	-	.	gene_id "MSTRG.22731"; transcript_id "MSTRG.22731.6"; exon_number "6";
chr10	StringTie	transcript	67796666	67838180	1000	-	.	gene_id "MSTRG.22731"; transcript_id "MSTRG.22731.61";
chr10	StringTie	exon	67796666	67797210	1000	-	.	gene_id "MSTRG.22731"; transcript_id "MSTRG.22731.61"; exon_number "1";
chr10	StringTie	exon	67805583	67805787	1000	-	.	gene_id "MSTRG.22731"; transcript_id "MSTRG.22731.61"; exon_number "2";
chr10	StringTie	exon	67811524	67811663	1000	-	.	gene_id "MSTRG.22731"; transcript_id "MSTRG.22731.61"; exon_number "3";
chr10	StringTie	exon	67823314	67823392	1000	-	.	gene_id "MSTRG.22731"; transcript_id "MSTRG.22731.61"; exon_number "4";
chr10	StringTie	exon	67837934	67837943	1000	-	.	gene_id "MSTRG.22731"; transcript_id "MSTRG.22731.61"; exon_number "5";
chr10	StringTie	exon	67837968	67838180	1000	-	.	gene_id "MSTRG.22731"; transcript_id "MSTRG.22731.61"; exon_number "6";
chr10	StringTie	transcript	67796677	67850163	1000	-	.	gene_id "MSTRG.22731"; transcript_id "MSTRG.22731.62";
chr10	StringTie	exon	67796677	67797210	1000	-	.	gene_id "MSTRG.22731"; transcript_id "MSTRG.22731.62"; exon_number "1";
chr10	StringTie	exon	67805583	67805787	1000	-	.	gene_id "MSTRG.22731"; transcript_id "MSTRG.22731.62"; exon_number "2";
chr10	StringTie	exon	67811524	67811663	1000	-	.	gene_id "MSTRG.22731"; transcript_id "MSTRG.22731.62"; exon_number "3";
chr10	StringTie	exon	67823314	67823392	1000	-	.	gene_id "MSTRG.22731"; transcript_id "MSTRG.22731.62"; exon_number "4";
chr10	StringTie	exon	67837934	67838033	1000	-	.	gene_id "MSTRG.22731"; transcript_id "MSTRG.22731.62"; exon_number "5";
chr10	StringTie	exon	67838841	67838860	1000	-	.	gene_id "MSTRG.22731"; transcript_id "MSTRG.22731.62"; exon_number "6";
chr10	StringTie	exon	67850147	67850163	1000	-	.	gene_id "MSTRG.22731"; transcript_id "MSTRG.22731.62"; exon_number "7";
chr10	StringTie	transcript	67796682	67838191	1000	-	.	gene_id "MSTRG.22731"; transcript_id "MSTRG.22731.63";
chr10	StringTie	exon	67796682	67797210	1000	-	.	gene_id "MSTRG.22731"; transcript_id "MSTRG.22731.63"; exon_number "1";
chr10	StringTie	exon	67798418	67798512	1000	-	.	gene_id "MSTRG.22731"; transcript_id "MSTRG.22731.63"; exon_number "2";
chr10	StringTie	exon	67805583	67805787	1000	-	.	gene_id "MSTRG.22731"; transcript_id "MSTRG.22731.63"; exon_number "3";
chr10	StringTie	exon	67809587	67809656	1000	-	.	gene_id "MSTRG.22731"; transcript_id "MSTRG.22731.63"; exon_number "4";
chr10	StringTie	exon	67811524	67811663	1000	-	.	gene_id "MSTRG.22731"; transcript_id "MSTRG.22731.63"; exon_number "5";
chr10	StringTie	exon	67823314	67823392	1000	-	.	gene_id "MSTRG.22731"; transcript_id "MSTRG.22731.63"; exon_number "6";
chr10	StringTie	exon	67837934	67838191	1000	-	.	gene_id "MSTRG.22731"; transcript_id "MSTRG.22731.63"; exon_number "7";
chr10	StringTie	transcript	67796682	67835715	1000	-	.	gene_id "MSTRG.22731"; transcript_id "MSTRG.22731.64";
chr10	StringTie	exon	67796682	67797210	1000	-	.	gene_id "MSTRG.22731"; transcript_id "MSTRG.22731.64"; exon_number "1";
chr10	StringTie	exon	67798418	67798512	1000	-	.	gene_id "MSTRG.22731"; transcript_id "MSTRG.22731.64"; exon_number "2";
chr10	StringTie	exon	67805583	67805787	1000	-	.	gene_id "MSTRG.22731"; transcript_id "MSTRG.22731.64"; exon_number "3";
chr10	StringTie	exon	67809587	67809656	1000	-	.	gene_id "MSTRG.22731"; transcript_id "MSTRG.22731.64"; exon_number "4";
chr10	StringTie	exon	67811524	67811663	1000	-	.	gene_id "MSTRG.22731"; transcript_id "MSTRG.22731.64"; exon_number "5";
chr10	StringTie	exon	67823314	67823392	1000	-	.	gene_id "MSTRG.22731"; transcript_id "MSTRG.22731.64"; exon_number "6";
chr10	StringTie	exon	67830902	67831019	1000	-	.	gene_id "MSTRG.22731"; transcript_id "MSTRG.22731.64"; exon_number "7";
chr10	StringTie	exon	67835392	67835715	1000	-	.	gene_id "MSTRG.22731"; transcript_id "MSTRG.22731.64"; exon_number "8";
chr10	StringTie	transcript	67796694	67842049	1000	-	.	gene_id "MSTRG.22731"; transcript_id "MSTRG.22731.65";
chr10	StringTie	exon	67796694	67797210	1000	-	.	gene_id "MSTRG.22731"; transcript_id "MSTRG.22731.65"; exon_number "1";
chr10	StringTie	exon	67805583	67805787	1000	-	.	gene_id "MSTRG.22731"; transcript_id "MSTRG.22731.65"; exon_number "2";
chr10	StringTie	exon	67811524	67811663	1000	-	.	gene_id "MSTRG.22731"; transcript_id "MSTRG.22731.65"; exon_number "3";
chr10	StringTie	exon	67823314	67823392	1000	-	.	gene_id "MSTRG.22731"; transcript_id "MSTRG.22731.65"; exon_number "4";
chr10	StringTie	exon	67837934	67838033	1000	-	.	gene_id "MSTRG.22731"; transcript_id "MSTRG.22731.65"; exon_number "5";
chr10	StringTie	exon	67839802	67839923	1000	-	.	gene_id "MSTRG.22731"; transcript_id "MSTRG.22731.65"; exon_number "6";
chr10	StringTie	exon	67841081	67842049	1000	-	.	gene_id "MSTRG.22731"; transcript_id "MSTRG.22731.65"; exon_number "7";
chr10	StringTie	transcript	67796694	67850189	1000	-	.	gene_id "MSTRG.22731"; transcript_id "MSTRG.22731.66";
chr10	StringTie	exon	67796694	67797210	1000	-	.	gene_id "MSTRG.22731"; transcript_id "MSTRG.22731.66"; exon_number "1";
chr10	StringTie	exon	67805583	67805787	1000	-	.	gene_id "MSTRG.22731"; transcript_id "MSTRG.22731.66"; exon_number "2";
chr10	StringTie	exon	67811524	67811663	1000	-	.	gene_id "MSTRG.22731"; transcript_id "MSTRG.22731.66"; exon_number "3";
chr10	StringTie	exon	67823314	67823392	1000	-	.	gene_id "MSTRG.22731"; transcript_id "MSTRG.22731.66"; exon_number "4";
chr10	StringTie	exon	67835392	67835525	1000	-	.	gene_id "MSTRG.22731"; transcript_id "MSTRG.22731.66"; exon_number "5";
chr10	StringTie	exon	67837934	67837988	1000	-	.	gene_id "MSTRG.22731"; transcript_id "MSTRG.22731.66"; exon_number "6";
chr10	StringTie	exon	67839802	67839923	1000	-	.	gene_id "MSTRG.22731"; transcript_id "MSTRG.22731.66"; exon_number "7";
chr10	StringTie	exon	67850147	67850189	1000	-	.	gene_id "MSTRG.22731"; transcript_id "MSTRG.22731.66"; exon_number "8";
chr10	StringTie	transcript	67796048	67838220	1000	-	.	gene_id "MSTRG.22731"; transcript_id "MSTRG.22731.7";
chr10	StringTie	exon	67796048	67797210	1000	-	.	gene_id "MSTRG.22731"; transcript_id "MSTRG.22731.7"; exon_number "1";
chr10	StringTie	exon	67805583	67805787	1000	-	.	gene_id "MSTRG.22731"; transcript_id "MSTRG.22731.7"; exon_number "2";
chr10	StringTie	exon	67811524	67811663	1000	-	.	gene_id "MSTRG.22731"; transcript_id "MSTRG.22731.7"; exon_number "3";
chr10	StringTie	exon	67823314	67823392	1000	-	.	gene_id "MSTRG.22731"; transcript_id "MSTRG.22731.7"; exon_number "4";
chr10	StringTie	exon	67830902	67831019	1000	-	.	gene_id "MSTRG.22731"; transcript_id "MSTRG.22731.7"; exon_number "5";
chr10	StringTie	exon	67835392	67835525	1000	-	.	gene_id "MSTRG.22731"; transcript_id "MSTRG.22731.7"; exon_number "6";
chr10	StringTie	exon	67837934	67838220	1000	-	.	gene_id "MSTRG.22731"; transcript_id "MSTRG.22731.7"; exon_number "7";
chr10	StringTie	transcript	67816071	67831013	1000	-	.	gene_id "MSTRG.22731"; transcript_id "MSTRG.22731.71";
chr10	StringTie	exon	67816071	67816129	1000	-	.	gene_id "MSTRG.22731"; transcript_id "MSTRG.22731.71"; exon_number "1";
chr10	StringTie	exon	67823314	67823392	1000	-	.	gene_id "MSTRG.22731"; transcript_id "MSTRG.22731.71"; exon_number "2";
chr10	StringTie	exon	67830902	67831013	1000	-	.	gene_id "MSTRG.22731"; transcript_id "MSTRG.22731.71"; exon_number "3";
chr10	StringTie	transcript	67796211	67850193	1000	-	.	gene_id "MSTRG.22731"; transcript_id "MSTRG.22731.8";
chr10	StringTie	exon	67796211	67797210	1000	-	.	gene_id "MSTRG.22731"; transcript_id "MSTRG.22731.8"; exon_number "1";
chr10	StringTie	exon	67805583	67805787	1000	-	.	gene_id "MSTRG.22731"; transcript_id "MSTRG.22731.8"; exon_number "2";
chr10	StringTie	exon	67811524	67811663	1000	-	.	gene_id "MSTRG.22731"; transcript_id "MSTRG.22731.8"; exon_number "3";
chr10	StringTie	exon	67823314	67823392	1000	-	.	gene_id "MSTRG.22731"; transcript_id "MSTRG.22731.8"; exon_number "4";
chr10	StringTie	exon	67835392	67835525	1000	-	.	gene_id "MSTRG.22731"; transcript_id "MSTRG.22731.8"; exon_number "5";
chr10	StringTie	exon	67837934	67838033	1000	-	.	gene_id "MSTRG.22731"; transcript_id "MSTRG.22731.8"; exon_number "6";
chr10	StringTie	exon	67839802	67839923	1000	-	.	gene_id "MSTRG.22731"; transcript_id "MSTRG.22731.8"; exon_number "7";
chr10	StringTie	exon	67850147	67850193	1000	-	.	gene_id "MSTRG.22731"; transcript_id "MSTRG.22731.8"; exon_number "8";
chr10	StringTie	transcript	67796297	67838262	1000	-	.	gene_id "MSTRG.22731"; transcript_id "MSTRG.22731.9";
chr10	StringTie	exon	67796297	67797210	1000	-	.	gene_id "MSTRG.22731"; transcript_id "MSTRG.22731.9"; exon_number "1";
chr10	StringTie	exon	67798418	67798512	1000	-	.	gene_id "MSTRG.22731"; transcript_id "MSTRG.22731.9"; exon_number "2";
chr10	StringTie	exon	67805583	67805787	1000	-	.	gene_id "MSTRG.22731"; transcript_id "MSTRG.22731.9"; exon_number "3";
chr10	StringTie	exon	67811524	67811663	1000	-	.	gene_id "MSTRG.22731"; transcript_id "MSTRG.22731.9"; exon_number "4";
chr10	StringTie	exon	67823314	67823392	1000	-	.	gene_id "MSTRG.22731"; transcript_id "MSTRG.22731.9"; exon_number "5";
chr10	StringTie	exon	67830902	67831019	1000	-	.	gene_id "MSTRG.22731"; transcript_id "MSTRG.22731.9"; exon_number "6";
chr10	StringTie	exon	67837934	67838262	1000	-	.	gene_id "MSTRG.22731"; transcript_id "MSTRG.22731.9"; exon_number "7";
chr10	StringTie	transcript	67784271	67784532	1000	.	.	gene_id "MSTRG.22732"; transcript_id "MSTRG.22732.1";
chr10	StringTie	exon	67784271	67784532	1000	.	.	gene_id "MSTRG.22732"; transcript_id "MSTRG.22732.1"; exon_number "1";
chr10	StringTie	transcript	67793770	67794245	1000	+	.	gene_id "MSTRG.22733"; transcript_id "ENST00000454107"; gene_name "RP11-57G10.1"; ref_gene_id "ENSG00000225922";
chr10	StringTie	exon	67793770	67794245	1000	+	.	gene_id "MSTRG.22733"; transcript_id "ENST00000454107"; exon_number "1"; gene_name "RP11-57G10.1"; ref_gene_id "ENSG00000225922";
chr10	StringTie	transcript	67808502	67808608	1000	+	.	gene_id "MSTRG.22734"; transcript_id "ENST00000391218"; gene_name "RNU6-1250P"; ref_gene_id "ENSG00000212520";
chr10	StringTie	exon	67808502	67808608	1000	+	.	gene_id "MSTRG.22734"; transcript_id "ENST00000391218"; exon_number "1"; gene_name "RNU6-1250P"; ref_gene_id "ENSG00000212520";
chr10	StringTie	transcript	67825310	67825600	1000	-	.	gene_id "MSTRG.22735"; transcript_id "ENST00000480997"; gene_name "RN7SL394P"; ref_gene_id "ENSG00000239942";
chr10	StringTie	exon	67825310	67825600	1000	-	.	gene_id "MSTRG.22735"; transcript_id "ENST00000480997"; exon_number "1"; gene_name "RN7SL394P"; ref_gene_id "ENSG00000239942";
chr10	StringTie	transcript	67833763	67834081	1000	+	.	gene_id "MSTRG.22736"; transcript_id "ENST00000455312"; gene_name "DNAJC19P1"; ref_gene_id "ENSG00000237141";
chr10	StringTie	exon	67833763	67834081	1000	+	.	gene_id "MSTRG.22736"; transcript_id "ENST00000455312"; exon_number "1"; gene_name "DNAJC19P1"; ref_gene_id "ENSG00000237141";
chr10	StringTie	transcript	67849525	67850746	1000	+	.	gene_id "MSTRG.22737"; transcript_id "ENST00000610279"; gene_name "RP11-57G10.8"; ref_gene_id "ENSG00000272892";
chr10	StringTie	exon	67849525	67850746	1000	+	.	gene_id "MSTRG.22737"; transcript_id "ENST00000610279"; exon_number "1"; gene_name "RP11-57G10.8"; ref_gene_id "ENSG00000272892";
chr10	StringTie	transcript	67851060	67854311	1000	-	.	gene_id "MSTRG.22738"; transcript_id "MSTRG.22738.1";
chr10	StringTie	exon	67851060	67854311	1000	-	.	gene_id "MSTRG.22738"; transcript_id "MSTRG.22738.1"; exon_number "1";
chr10	StringTie	transcript	67855210	67855689	1000	.	.	gene_id "MSTRG.22739"; transcript_id "MSTRG.22739.1";
chr10	StringTie	exon	67855210	67855689	1000	.	.	gene_id "MSTRG.22739"; transcript_id "MSTRG.22739.1"; exon_number "1";
chr1	StringTie	transcript	29371773	29372142	1000	.	.	gene_id "MSTRG.2274"; transcript_id "MSTRG.2274.1";
chr1	StringTie	exon	29371773	29372142	1000	.	.	gene_id "MSTRG.2274"; transcript_id "MSTRG.2274.1"; exon_number "1";
chr10	StringTie	transcript	67857531	67858717	1000	-	.	gene_id "MSTRG.22740"; transcript_id "MSTRG.22740.1";
chr10	StringTie	exon	67857531	67858717	1000	-	.	gene_id "MSTRG.22740"; transcript_id "MSTRG.22740.1"; exon_number "1";
chr10	StringTie	transcript	67858818	67858871	1000	-	.	gene_id "MSTRG.22741"; transcript_id "ENST00000516304"; gene_name "RNU6-523P"; ref_gene_id "ENSG00000252113";
chr10	StringTie	exon	67858818	67858871	1000	-	.	gene_id "MSTRG.22741"; transcript_id "ENST00000516304"; exon_number "1"; gene_name "RNU6-523P"; ref_gene_id "ENSG00000252113";
chr10	StringTie	transcript	67859406	67859892	1000	.	.	gene_id "MSTRG.22742"; transcript_id "MSTRG.22742.1";
chr10	StringTie	exon	67859406	67859892	1000	.	.	gene_id "MSTRG.22742"; transcript_id "MSTRG.22742.1"; exon_number "1";
chr10	StringTie	transcript	67863746	67864011	1000	.	.	gene_id "MSTRG.22743"; transcript_id "MSTRG.22743.1";
chr10	StringTie	exon	67863746	67864011	1000	.	.	gene_id "MSTRG.22743"; transcript_id "MSTRG.22743.1"; exon_number "1";
chr10	StringTie	transcript	67867693	67868535	1000	.	.	gene_id "MSTRG.22744"; transcript_id "MSTRG.22744.1";
chr10	StringTie	exon	67867693	67868535	1000	.	.	gene_id "MSTRG.22744"; transcript_id "MSTRG.22744.1"; exon_number "1";
chr10	StringTie	transcript	67870341	67870797	1000	.	.	gene_id "MSTRG.22745"; transcript_id "MSTRG.22745.1";
chr10	StringTie	exon	67870341	67870797	1000	.	.	gene_id "MSTRG.22745"; transcript_id "MSTRG.22745.1"; exon_number "1";
chr10	StringTie	transcript	67874332	67874911	1000	+	.	gene_id "MSTRG.22746"; transcript_id "ENST00000482081"; gene_name "RPL12P8"; ref_gene_id "ENSG00000219932";
chr10	StringTie	exon	67874332	67874911	1000	+	.	gene_id "MSTRG.22746"; transcript_id "ENST00000482081"; exon_number "1"; gene_name "RPL12P8"; ref_gene_id "ENSG00000219932";
chr10	StringTie	transcript	67874317	67874864	1000	+	.	gene_id "MSTRG.22746"; transcript_id "MSTRG.22746.1";
chr10	StringTie	exon	67874317	67874477	1000	+	.	gene_id "MSTRG.22746"; transcript_id "MSTRG.22746.1"; exon_number "1";
chr10	StringTie	exon	67874753	67874864	1000	+	.	gene_id "MSTRG.22746"; transcript_id "MSTRG.22746.1"; exon_number "2";
chr10	StringTie	transcript	67874357	67874859	1000	+	.	gene_id "MSTRG.22746"; transcript_id "MSTRG.22746.3";
chr10	StringTie	exon	67874357	67874590	1000	+	.	gene_id "MSTRG.22746"; transcript_id "MSTRG.22746.3"; exon_number "1";
chr10	StringTie	exon	67874662	67874859	1000	+	.	gene_id "MSTRG.22746"; transcript_id "MSTRG.22746.3"; exon_number "2";
chr10	StringTie	transcript	67874436	67874854	1000	+	.	gene_id "MSTRG.22746"; transcript_id "MSTRG.22746.4";
chr10	StringTie	exon	67874436	67874596	1000	+	.	gene_id "MSTRG.22746"; transcript_id "MSTRG.22746.4"; exon_number "1";
chr10	StringTie	exon	67874753	67874854	1000	+	.	gene_id "MSTRG.22746"; transcript_id "MSTRG.22746.4"; exon_number "2";
chr10	StringTie	transcript	67874448	67874859	1000	+	.	gene_id "MSTRG.22746"; transcript_id "MSTRG.22746.5";
chr10	StringTie	exon	67874448	67874590	1000	+	.	gene_id "MSTRG.22746"; transcript_id "MSTRG.22746.5"; exon_number "1";
chr10	StringTie	exon	67874711	67874859	1000	+	.	gene_id "MSTRG.22746"; transcript_id "MSTRG.22746.5"; exon_number "2";
chr10	StringTie	transcript	67879941	67880171	1000	.	.	gene_id "MSTRG.22747"; transcript_id "MSTRG.22747.1";
chr10	StringTie	exon	67879941	67880171	1000	.	.	gene_id "MSTRG.22747"; transcript_id "MSTRG.22747.1"; exon_number "1";
chr10	StringTie	transcript	67881015	67881267	1000	.	.	gene_id "MSTRG.22748"; transcript_id "MSTRG.22748.1";
chr10	StringTie	exon	67881015	67881267	1000	.	.	gene_id "MSTRG.22748"; transcript_id "MSTRG.22748.1"; exon_number "1";
chr10	StringTie	transcript	67881839	67882447	1000	.	.	gene_id "MSTRG.22749"; transcript_id "MSTRG.22749.1";
chr10	StringTie	exon	67881839	67882447	1000	.	.	gene_id "MSTRG.22749"; transcript_id "MSTRG.22749.1"; exon_number "1";
chr1	StringTie	transcript	29372964	29375205	1000	.	.	gene_id "MSTRG.2275"; transcript_id "MSTRG.2275.1";
chr1	StringTie	exon	29372964	29375205	1000	.	.	gene_id "MSTRG.2275"; transcript_id "MSTRG.2275.1"; exon_number "1";
chr10	StringTie	transcript	67884669	67918390	1000	+	.	gene_id "MSTRG.22750"; transcript_id "ENST00000212015"; gene_name "SIRT1"; ref_gene_id "ENSG00000096717";
chr10	StringTie	exon	67884669	67885151	1000	+	.	gene_id "MSTRG.22750"; transcript_id "ENST00000212015"; exon_number "1"; gene_name "SIRT1"; ref_gene_id "ENSG00000096717";
chr10	StringTie	exon	67887417	67887533	1000	+	.	gene_id "MSTRG.22750"; transcript_id "ENST00000212015"; exon_number "2"; gene_name "SIRT1"; ref_gene_id "ENSG00000096717";
chr10	StringTie	exon	67888882	67889123	1000	+	.	gene_id "MSTRG.22750"; transcript_id "ENST00000212015"; exon_number "3"; gene_name "SIRT1"; ref_gene_id "ENSG00000096717";
chr10	StringTie	exon	67891402	67891554	1000	+	.	gene_id "MSTRG.22750"; transcript_id "ENST00000212015"; exon_number "4"; gene_name "SIRT1"; ref_gene_id "ENSG00000096717";
chr10	StringTie	exon	67906790	67906937	1000	+	.	gene_id "MSTRG.22750"; transcript_id "ENST00000212015"; exon_number "5"; gene_name "SIRT1"; ref_gene_id "ENSG00000096717";
chr10	StringTie	exon	67908046	67908125	1000	+	.	gene_id "MSTRG.22750"; transcript_id "ENST00000212015"; exon_number "6"; gene_name "SIRT1"; ref_gene_id "ENSG00000096717";
chr10	StringTie	exon	67909256	67909442	1000	+	.	gene_id "MSTRG.22750"; transcript_id "ENST00000212015"; exon_number "7"; gene_name "SIRT1"; ref_gene_id "ENSG00000096717";
chr10	StringTie	exon	67912474	67913031	1000	+	.	gene_id "MSTRG.22750"; transcript_id "ENST00000212015"; exon_number "8"; gene_name "SIRT1"; ref_gene_id "ENSG00000096717";
chr10	StringTie	exon	67916265	67918390	1000	+	.	gene_id "MSTRG.22750"; transcript_id "ENST00000212015"; exon_number "9"; gene_name "SIRT1"; ref_gene_id "ENSG00000096717";
chr10	StringTie	transcript	67906050	67918386	1000	+	.	gene_id "MSTRG.22750"; transcript_id "ENST00000403579"; gene_name "SIRT1"; ref_gene_id "ENSG00000096717";
chr10	StringTie	exon	67906050	67906287	1000	+	.	gene_id "MSTRG.22750"; transcript_id "ENST00000403579"; exon_number "1"; gene_name "SIRT1"; ref_gene_id "ENSG00000096717";
chr10	StringTie	exon	67906790	67906937	1000	+	.	gene_id "MSTRG.22750"; transcript_id "ENST00000403579"; exon_number "2"; gene_name "SIRT1"; ref_gene_id "ENSG00000096717";
chr10	StringTie	exon	67908046	67908125	1000	+	.	gene_id "MSTRG.22750"; transcript_id "ENST00000403579"; exon_number "3"; gene_name "SIRT1"; ref_gene_id "ENSG00000096717";
chr10	StringTie	exon	67909256	67909442	1000	+	.	gene_id "MSTRG.22750"; transcript_id "ENST00000403579"; exon_number "4"; gene_name "SIRT1"; ref_gene_id "ENSG00000096717";
chr10	StringTie	exon	67912474	67913031	1000	+	.	gene_id "MSTRG.22750"; transcript_id "ENST00000403579"; exon_number "5"; gene_name "SIRT1"; ref_gene_id "ENSG00000096717";
chr10	StringTie	exon	67916265	67918386	1000	+	.	gene_id "MSTRG.22750"; transcript_id "ENST00000403579"; exon_number "6"; gene_name "SIRT1"; ref_gene_id "ENSG00000096717";
chr10	StringTie	transcript	67891484	67918390	1000	+	.	gene_id "MSTRG.22750"; transcript_id "ENST00000406900"; gene_name "SIRT1"; ref_gene_id "ENSG00000096717";
chr10	StringTie	exon	67891484	67891554	1000	+	.	gene_id "MSTRG.22750"; transcript_id "ENST00000406900"; exon_number "1"; gene_name "SIRT1"; ref_gene_id "ENSG00000096717";
chr10	StringTie	exon	67906163	67906287	1000	+	.	gene_id "MSTRG.22750"; transcript_id "ENST00000406900"; exon_number "2"; gene_name "SIRT1"; ref_gene_id "ENSG00000096717";
chr10	StringTie	exon	67906790	67906937	1000	+	.	gene_id "MSTRG.22750"; transcript_id "ENST00000406900"; exon_number "3"; gene_name "SIRT1"; ref_gene_id "ENSG00000096717";
chr10	StringTie	exon	67908046	67908125	1000	+	.	gene_id "MSTRG.22750"; transcript_id "ENST00000406900"; exon_number "4"; gene_name "SIRT1"; ref_gene_id "ENSG00000096717";
chr10	StringTie	exon	67909256	67909442	1000	+	.	gene_id "MSTRG.22750"; transcript_id "ENST00000406900"; exon_number "5"; gene_name "SIRT1"; ref_gene_id "ENSG00000096717";
chr10	StringTie	exon	67912474	67913031	1000	+	.	gene_id "MSTRG.22750"; transcript_id "ENST00000406900"; exon_number "6"; gene_name "SIRT1"; ref_gene_id "ENSG00000096717";
chr10	StringTie	exon	67916265	67918390	1000	+	.	gene_id "MSTRG.22750"; transcript_id "ENST00000406900"; exon_number "7"; gene_name "SIRT1"; ref_gene_id "ENSG00000096717";
chr10	StringTie	transcript	67885181	67918389	1000	+	.	gene_id "MSTRG.22750"; transcript_id "ENST00000432464"; gene_name "SIRT1"; ref_gene_id "ENSG00000096717";
chr10	StringTie	exon	67885181	67885399	1000	+	.	gene_id "MSTRG.22750"; transcript_id "ENST00000432464"; exon_number "1"; gene_name "SIRT1"; ref_gene_id "ENSG00000096717";
chr10	StringTie	exon	67887417	67887533	1000	+	.	gene_id "MSTRG.22750"; transcript_id "ENST00000432464"; exon_number "2"; gene_name "SIRT1"; ref_gene_id "ENSG00000096717";
chr10	StringTie	exon	67891402	67891554	1000	+	.	gene_id "MSTRG.22750"; transcript_id "ENST00000432464"; exon_number "3"; gene_name "SIRT1"; ref_gene_id "ENSG00000096717";
chr10	StringTie	exon	67906790	67906937	1000	+	.	gene_id "MSTRG.22750"; transcript_id "ENST00000432464"; exon_number "4"; gene_name "SIRT1"; ref_gene_id "ENSG00000096717";
chr10	StringTie	exon	67908046	67908125	1000	+	.	gene_id "MSTRG.22750"; transcript_id "ENST00000432464"; exon_number "5"; gene_name "SIRT1"; ref_gene_id "ENSG00000096717";
chr10	StringTie	exon	67909256	67909442	1000	+	.	gene_id "MSTRG.22750"; transcript_id "ENST00000432464"; exon_number "6"; gene_name "SIRT1"; ref_gene_id "ENSG00000096717";
chr10	StringTie	exon	67912474	67913031	1000	+	.	gene_id "MSTRG.22750"; transcript_id "ENST00000432464"; exon_number "7"; gene_name "SIRT1"; ref_gene_id "ENSG00000096717";
chr10	StringTie	exon	67916265	67918389	1000	+	.	gene_id "MSTRG.22750"; transcript_id "ENST00000432464"; exon_number "8"; gene_name "SIRT1"; ref_gene_id "ENSG00000096717";
chr10	StringTie	transcript	67885184	67906879	1000	+	.	gene_id "MSTRG.22750"; transcript_id "ENST00000473922"; gene_name "SIRT1"; ref_gene_id "ENSG00000096717";
chr10	StringTie	exon	67885184	67885399	1000	+	.	gene_id "MSTRG.22750"; transcript_id "ENST00000473922"; exon_number "1"; gene_name "SIRT1"; ref_gene_id "ENSG00000096717";
chr10	StringTie	exon	67887417	67887533	1000	+	.	gene_id "MSTRG.22750"; transcript_id "ENST00000473922"; exon_number "2"; gene_name "SIRT1"; ref_gene_id "ENSG00000096717";
chr10	StringTie	exon	67891402	67891554	1000	+	.	gene_id "MSTRG.22750"; transcript_id "ENST00000473922"; exon_number "3"; gene_name "SIRT1"; ref_gene_id "ENSG00000096717";
chr10	StringTie	exon	67906790	67906879	1000	+	.	gene_id "MSTRG.22750"; transcript_id "ENST00000473922"; exon_number "4"; gene_name "SIRT1"; ref_gene_id "ENSG00000096717";
chr10	StringTie	transcript	67885181	67891496	1000	+	.	gene_id "MSTRG.22750"; transcript_id "ENST00000497639"; gene_name "SIRT1"; ref_gene_id "ENSG00000096717";
chr10	StringTie	exon	67885181	67885399	1000	+	.	gene_id "MSTRG.22750"; transcript_id "ENST00000497639"; exon_number "1"; gene_name "SIRT1"; ref_gene_id "ENSG00000096717";
chr10	StringTie	exon	67887417	67887533	1000	+	.	gene_id "MSTRG.22750"; transcript_id "ENST00000497639"; exon_number "2"; gene_name "SIRT1"; ref_gene_id "ENSG00000096717";
chr10	StringTie	exon	67888882	67889123	1000	+	.	gene_id "MSTRG.22750"; transcript_id "ENST00000497639"; exon_number "3"; gene_name "SIRT1"; ref_gene_id "ENSG00000096717";
chr10	StringTie	exon	67891402	67891496	1000	+	.	gene_id "MSTRG.22750"; transcript_id "ENST00000497639"; exon_number "4"; gene_name "SIRT1"; ref_gene_id "ENSG00000096717";
chr10	StringTie	transcript	67883925	67918897	1000	+	.	gene_id "MSTRG.22750"; transcript_id "MSTRG.22750.1";
chr10	StringTie	exon	67883925	67885399	1000	+	.	gene_id "MSTRG.22750"; transcript_id "MSTRG.22750.1"; exon_number "1";
chr10	StringTie	exon	67887417	67887533	1000	+	.	gene_id "MSTRG.22750"; transcript_id "MSTRG.22750.1"; exon_number "2";
chr10	StringTie	exon	67888882	67889123	1000	+	.	gene_id "MSTRG.22750"; transcript_id "MSTRG.22750.1"; exon_number "3";
chr10	StringTie	exon	67891402	67891554	1000	+	.	gene_id "MSTRG.22750"; transcript_id "MSTRG.22750.1"; exon_number "4";
chr10	StringTie	exon	67906163	67906287	1000	+	.	gene_id "MSTRG.22750"; transcript_id "MSTRG.22750.1"; exon_number "5";
chr10	StringTie	exon	67906790	67906937	1000	+	.	gene_id "MSTRG.22750"; transcript_id "MSTRG.22750.1"; exon_number "6";
chr10	StringTie	exon	67908046	67908125	1000	+	.	gene_id "MSTRG.22750"; transcript_id "MSTRG.22750.1"; exon_number "7";
chr10	StringTie	exon	67909256	67909442	1000	+	.	gene_id "MSTRG.22750"; transcript_id "MSTRG.22750.1"; exon_number "8";
chr10	StringTie	exon	67912474	67913031	1000	+	.	gene_id "MSTRG.22750"; transcript_id "MSTRG.22750.1"; exon_number "9";
chr10	StringTie	exon	67916265	67918897	1000	+	.	gene_id "MSTRG.22750"; transcript_id "MSTRG.22750.1"; exon_number "10";
chr10	StringTie	transcript	67884381	67918446	1000	+	.	gene_id "MSTRG.22750"; transcript_id "MSTRG.22750.10";
chr10	StringTie	exon	67884381	67884710	1000	+	.	gene_id "MSTRG.22750"; transcript_id "MSTRG.22750.10"; exon_number "1";
chr10	StringTie	exon	67884962	67885399	1000	+	.	gene_id "MSTRG.22750"; transcript_id "MSTRG.22750.10"; exon_number "2";
chr10	StringTie	exon	67887417	67887533	1000	+	.	gene_id "MSTRG.22750"; transcript_id "MSTRG.22750.10"; exon_number "3";
chr10	StringTie	exon	67888882	67889123	1000	+	.	gene_id "MSTRG.22750"; transcript_id "MSTRG.22750.10"; exon_number "4";
chr10	StringTie	exon	67891402	67891554	1000	+	.	gene_id "MSTRG.22750"; transcript_id "MSTRG.22750.10"; exon_number "5";
chr10	StringTie	exon	67906790	67906937	1000	+	.	gene_id "MSTRG.22750"; transcript_id "MSTRG.22750.10"; exon_number "6";
chr10	StringTie	exon	67908046	67908125	1000	+	.	gene_id "MSTRG.22750"; transcript_id "MSTRG.22750.10"; exon_number "7";
chr10	StringTie	exon	67909256	67909442	1000	+	.	gene_id "MSTRG.22750"; transcript_id "MSTRG.22750.10"; exon_number "8";
chr10	StringTie	exon	67912474	67913031	1000	+	.	gene_id "MSTRG.22750"; transcript_id "MSTRG.22750.10"; exon_number "9";
chr10	StringTie	exon	67916265	67918446	1000	+	.	gene_id "MSTRG.22750"; transcript_id "MSTRG.22750.10"; exon_number "10";
chr10	StringTie	transcript	67884389	67918417	1000	+	.	gene_id "MSTRG.22750"; transcript_id "MSTRG.22750.11";
chr10	StringTie	exon	67884389	67885151	1000	+	.	gene_id "MSTRG.22750"; transcript_id "MSTRG.22750.11"; exon_number "1";
chr10	StringTie	exon	67887417	67887533	1000	+	.	gene_id "MSTRG.22750"; transcript_id "MSTRG.22750.11"; exon_number "2";
chr10	StringTie	exon	67891402	67891554	1000	+	.	gene_id "MSTRG.22750"; transcript_id "MSTRG.22750.11"; exon_number "3";
chr10	StringTie	exon	67906790	67906937	1000	+	.	gene_id "MSTRG.22750"; transcript_id "MSTRG.22750.11"; exon_number "4";
chr10	StringTie	exon	67908046	67908125	1000	+	.	gene_id "MSTRG.22750"; transcript_id "MSTRG.22750.11"; exon_number "5";
chr10	StringTie	exon	67909256	67909442	1000	+	.	gene_id "MSTRG.22750"; transcript_id "MSTRG.22750.11"; exon_number "6";
chr10	StringTie	exon	67912474	67913031	1000	+	.	gene_id "MSTRG.22750"; transcript_id "MSTRG.22750.11"; exon_number "7";
chr10	StringTie	exon	67916265	67918417	1000	+	.	gene_id "MSTRG.22750"; transcript_id "MSTRG.22750.11"; exon_number "8";
chr10	StringTie	transcript	67884421	67918544	1000	+	.	gene_id "MSTRG.22750"; transcript_id "MSTRG.22750.12";
chr10	StringTie	exon	67884421	67885151	1000	+	.	gene_id "MSTRG.22750"; transcript_id "MSTRG.22750.12"; exon_number "1";
chr10	StringTie	exon	67887417	67887533	1000	+	.	gene_id "MSTRG.22750"; transcript_id "MSTRG.22750.12"; exon_number "2";
chr10	StringTie	exon	67888882	67889123	1000	+	.	gene_id "MSTRG.22750"; transcript_id "MSTRG.22750.12"; exon_number "3";
chr10	StringTie	exon	67891402	67891554	1000	+	.	gene_id "MSTRG.22750"; transcript_id "MSTRG.22750.12"; exon_number "4";
chr10	StringTie	exon	67906163	67906287	1000	+	.	gene_id "MSTRG.22750"; transcript_id "MSTRG.22750.12"; exon_number "5";
chr10	StringTie	exon	67906790	67906937	1000	+	.	gene_id "MSTRG.22750"; transcript_id "MSTRG.22750.12"; exon_number "6";
chr10	StringTie	exon	67908046	67908125	1000	+	.	gene_id "MSTRG.22750"; transcript_id "MSTRG.22750.12"; exon_number "7";
chr10	StringTie	exon	67909260	67909442	1000	+	.	gene_id "MSTRG.22750"; transcript_id "MSTRG.22750.12"; exon_number "8";
chr10	StringTie	exon	67912474	67913031	1000	+	.	gene_id "MSTRG.22750"; transcript_id "MSTRG.22750.12"; exon_number "9";
chr10	StringTie	exon	67916265	67918544	1000	+	.	gene_id "MSTRG.22750"; transcript_id "MSTRG.22750.12"; exon_number "10";
chr10	StringTie	transcript	67884485	67918753	1000	+	.	gene_id "MSTRG.22750"; transcript_id "MSTRG.22750.13";
chr10	StringTie	exon	67884485	67885399	1000	+	.	gene_id "MSTRG.22750"; transcript_id "MSTRG.22750.13"; exon_number "1";
chr10	StringTie	exon	67887417	67887533	1000	+	.	gene_id "MSTRG.22750"; transcript_id "MSTRG.22750.13"; exon_number "2";
chr10	StringTie	exon	67888882	67889123	1000	+	.	gene_id "MSTRG.22750"; transcript_id "MSTRG.22750.13"; exon_number "3";
chr10	StringTie	exon	67891402	67891554	1000	+	.	gene_id "MSTRG.22750"; transcript_id "MSTRG.22750.13"; exon_number "4";
chr10	StringTie	exon	67906163	67906287	1000	+	.	gene_id "MSTRG.22750"; transcript_id "MSTRG.22750.13"; exon_number "5";
chr10	StringTie	exon	67906790	67906937	1000	+	.	gene_id "MSTRG.22750"; transcript_id "MSTRG.22750.13"; exon_number "6";
chr10	StringTie	exon	67908046	67908125	1000	+	.	gene_id "MSTRG.22750"; transcript_id "MSTRG.22750.13"; exon_number "7";
chr10	StringTie	exon	67909256	67909417	1000	+	.	gene_id "MSTRG.22750"; transcript_id "MSTRG.22750.13"; exon_number "8";
chr10	StringTie	exon	67912474	67913031	1000	+	.	gene_id "MSTRG.22750"; transcript_id "MSTRG.22750.13"; exon_number "9";
chr10	StringTie	exon	67916265	67918753	1000	+	.	gene_id "MSTRG.22750"; transcript_id "MSTRG.22750.13"; exon_number "10";
chr10	StringTie	transcript	67884563	67918647	1000	+	.	gene_id "MSTRG.22750"; transcript_id "MSTRG.22750.14";
chr10	StringTie	exon	67884563	67885399	1000	+	.	gene_id "MSTRG.22750"; transcript_id "MSTRG.22750.14"; exon_number "1";
chr10	StringTie	exon	67887417	67887533	1000	+	.	gene_id "MSTRG.22750"; transcript_id "MSTRG.22750.14"; exon_number "2";
chr10	StringTie	exon	67888882	67889123	1000	+	.	gene_id "MSTRG.22750"; transcript_id "MSTRG.22750.14"; exon_number "3";
chr10	StringTie	exon	67891402	67891554	1000	+	.	gene_id "MSTRG.22750"; transcript_id "MSTRG.22750.14"; exon_number "4";
chr10	StringTie	exon	67906166	67906287	1000	+	.	gene_id "MSTRG.22750"; transcript_id "MSTRG.22750.14"; exon_number "5";
chr10	StringTie	exon	67906790	67906937	1000	+	.	gene_id "MSTRG.22750"; transcript_id "MSTRG.22750.14"; exon_number "6";
chr10	StringTie	exon	67908046	67908125	1000	+	.	gene_id "MSTRG.22750"; transcript_id "MSTRG.22750.14"; exon_number "7";
chr10	StringTie	exon	67909256	67909442	1000	+	.	gene_id "MSTRG.22750"; transcript_id "MSTRG.22750.14"; exon_number "8";
chr10	StringTie	exon	67912474	67913031	1000	+	.	gene_id "MSTRG.22750"; transcript_id "MSTRG.22750.14"; exon_number "9";
chr10	StringTie	exon	67916265	67918647	1000	+	.	gene_id "MSTRG.22750"; transcript_id "MSTRG.22750.14"; exon_number "10";
chr10	StringTie	transcript	67884585	67918441	1000	+	.	gene_id "MSTRG.22750"; transcript_id "MSTRG.22750.15";
chr10	StringTie	exon	67884585	67885151	1000	+	.	gene_id "MSTRG.22750"; transcript_id "MSTRG.22750.15"; exon_number "1";
chr10	StringTie	exon	67887417	67887533	1000	+	.	gene_id "MSTRG.22750"; transcript_id "MSTRG.22750.15"; exon_number "2";
chr10	StringTie	exon	67906790	67906937	1000	+	.	gene_id "MSTRG.22750"; transcript_id "MSTRG.22750.15"; exon_number "3";
chr10	StringTie	exon	67908046	67908125	1000	+	.	gene_id "MSTRG.22750"; transcript_id "MSTRG.22750.15"; exon_number "4";
chr10	StringTie	exon	67909256	67909442	1000	+	.	gene_id "MSTRG.22750"; transcript_id "MSTRG.22750.15"; exon_number "5";
chr10	StringTie	exon	67912474	67913031	1000	+	.	gene_id "MSTRG.22750"; transcript_id "MSTRG.22750.15"; exon_number "6";
chr10	StringTie	exon	67916265	67918441	1000	+	.	gene_id "MSTRG.22750"; transcript_id "MSTRG.22750.15"; exon_number "7";
chr10	StringTie	transcript	67884595	67918387	1000	+	.	gene_id "MSTRG.22750"; transcript_id "MSTRG.22750.16";
chr10	StringTie	exon	67884595	67884928	1000	+	.	gene_id "MSTRG.22750"; transcript_id "MSTRG.22750.16"; exon_number "1";
chr10	StringTie	exon	67884968	67885399	1000	+	.	gene_id "MSTRG.22750"; transcript_id "MSTRG.22750.16"; exon_number "2";
chr10	StringTie	exon	67887417	67887533	1000	+	.	gene_id "MSTRG.22750"; transcript_id "MSTRG.22750.16"; exon_number "3";
chr10	StringTie	exon	67888882	67889123	1000	+	.	gene_id "MSTRG.22750"; transcript_id "MSTRG.22750.16"; exon_number "4";
chr10	StringTie	exon	67891402	67891554	1000	+	.	gene_id "MSTRG.22750"; transcript_id "MSTRG.22750.16"; exon_number "5";
chr10	StringTie	exon	67906790	67906937	1000	+	.	gene_id "MSTRG.22750"; transcript_id "MSTRG.22750.16"; exon_number "6";
chr10	StringTie	exon	67908046	67908125	1000	+	.	gene_id "MSTRG.22750"; transcript_id "MSTRG.22750.16"; exon_number "7";
chr10	StringTie	exon	67909256	67909442	1000	+	.	gene_id "MSTRG.22750"; transcript_id "MSTRG.22750.16"; exon_number "8";
chr10	StringTie	exon	67912474	67913031	1000	+	.	gene_id "MSTRG.22750"; transcript_id "MSTRG.22750.16"; exon_number "9";
chr10	StringTie	exon	67916265	67918387	1000	+	.	gene_id "MSTRG.22750"; transcript_id "MSTRG.22750.16"; exon_number "10";
chr10	StringTie	transcript	67884595	67918390	1000	+	.	gene_id "MSTRG.22750"; transcript_id "MSTRG.22750.17";
chr10	StringTie	exon	67884595	67884710	1000	+	.	gene_id "MSTRG.22750"; transcript_id "MSTRG.22750.17"; exon_number "1";
chr10	StringTie	exon	67884829	67885399	1000	+	.	gene_id "MSTRG.22750"; transcript_id "MSTRG.22750.17"; exon_number "2";
chr10	StringTie	exon	67887417	67887533	1000	+	.	gene_id "MSTRG.22750"; transcript_id "MSTRG.22750.17"; exon_number "3";
chr10	StringTie	exon	67888882	67889123	1000	+	.	gene_id "MSTRG.22750"; transcript_id "MSTRG.22750.17"; exon_number "4";
chr10	StringTie	exon	67891402	67891554	1000	+	.	gene_id "MSTRG.22750"; transcript_id "MSTRG.22750.17"; exon_number "5";
chr10	StringTie	exon	67906790	67906937	1000	+	.	gene_id "MSTRG.22750"; transcript_id "MSTRG.22750.17"; exon_number "6";
chr10	StringTie	exon	67908046	67908125	1000	+	.	gene_id "MSTRG.22750"; transcript_id "MSTRG.22750.17"; exon_number "7";
chr10	StringTie	exon	67909256	67909442	1000	+	.	gene_id "MSTRG.22750"; transcript_id "MSTRG.22750.17"; exon_number "8";
chr10	StringTie	exon	67912474	67913031	1000	+	.	gene_id "MSTRG.22750"; transcript_id "MSTRG.22750.17"; exon_number "9";
chr10	StringTie	exon	67916265	67918390	1000	+	.	gene_id "MSTRG.22750"; transcript_id "MSTRG.22750.17"; exon_number "10";
chr10	StringTie	transcript	67884606	67918519	1000	+	.	gene_id "MSTRG.22750"; transcript_id "MSTRG.22750.18";
chr10	StringTie	exon	67884606	67885151	1000	+	.	gene_id "MSTRG.22750"; transcript_id "MSTRG.22750.18"; exon_number "1";
chr10	StringTie	exon	67887417	67887533	1000	+	.	gene_id "MSTRG.22750"; transcript_id "MSTRG.22750.18"; exon_number "2";
chr10	StringTie	exon	67888882	67889123	1000	+	.	gene_id "MSTRG.22750"; transcript_id "MSTRG.22750.18"; exon_number "3";
chr10	StringTie	exon	67891402	67891554	1000	+	.	gene_id "MSTRG.22750"; transcript_id "MSTRG.22750.18"; exon_number "4";
chr10	StringTie	exon	67906166	67906287	1000	+	.	gene_id "MSTRG.22750"; transcript_id "MSTRG.22750.18"; exon_number "5";
chr10	StringTie	exon	67906790	67906937	1000	+	.	gene_id "MSTRG.22750"; transcript_id "MSTRG.22750.18"; exon_number "6";
chr10	StringTie	exon	67908046	67908125	1000	+	.	gene_id "MSTRG.22750"; transcript_id "MSTRG.22750.18"; exon_number "7";
chr10	StringTie	exon	67909256	67909442	1000	+	.	gene_id "MSTRG.22750"; transcript_id "MSTRG.22750.18"; exon_number "8";
chr10	StringTie	exon	67912474	67913031	1000	+	.	gene_id "MSTRG.22750"; transcript_id "MSTRG.22750.18"; exon_number "9";
chr10	StringTie	exon	67916265	67918519	1000	+	.	gene_id "MSTRG.22750"; transcript_id "MSTRG.22750.18"; exon_number "10";
chr10	StringTie	transcript	67884614	67918525	1000	+	.	gene_id "MSTRG.22750"; transcript_id "MSTRG.22750.19";
chr10	StringTie	exon	67884614	67885151	1000	+	.	gene_id "MSTRG.22750"; transcript_id "MSTRG.22750.19"; exon_number "1";
chr10	StringTie	exon	67887417	67887533	1000	+	.	gene_id "MSTRG.22750"; transcript_id "MSTRG.22750.19"; exon_number "2";
chr10	StringTie	exon	67888882	67889123	1000	+	.	gene_id "MSTRG.22750"; transcript_id "MSTRG.22750.19"; exon_number "3";
chr10	StringTie	exon	67891402	67891554	1000	+	.	gene_id "MSTRG.22750"; transcript_id "MSTRG.22750.19"; exon_number "4";
chr10	StringTie	exon	67906163	67906287	1000	+	.	gene_id "MSTRG.22750"; transcript_id "MSTRG.22750.19"; exon_number "5";
chr10	StringTie	exon	67906790	67906937	1000	+	.	gene_id "MSTRG.22750"; transcript_id "MSTRG.22750.19"; exon_number "6";
chr10	StringTie	exon	67908046	67908125	1000	+	.	gene_id "MSTRG.22750"; transcript_id "MSTRG.22750.19"; exon_number "7";
chr10	StringTie	exon	67909256	67909417	1000	+	.	gene_id "MSTRG.22750"; transcript_id "MSTRG.22750.19"; exon_number "8";
chr10	StringTie	exon	67912474	67913031	1000	+	.	gene_id "MSTRG.22750"; transcript_id "MSTRG.22750.19"; exon_number "9";
chr10	StringTie	exon	67916265	67918525	1000	+	.	gene_id "MSTRG.22750"; transcript_id "MSTRG.22750.19"; exon_number "10";
chr10	StringTie	transcript	67884128	67918599	1000	+	.	gene_id "MSTRG.22750"; transcript_id "MSTRG.22750.2";
chr10	StringTie	exon	67884128	67884384	1000	+	.	gene_id "MSTRG.22750"; transcript_id "MSTRG.22750.2"; exon_number "1";
chr10	StringTie	exon	67884640	67885151	1000	+	.	gene_id "MSTRG.22750"; transcript_id "MSTRG.22750.2"; exon_number "2";
chr10	StringTie	exon	67887417	67887533	1000	+	.	gene_id "MSTRG.22750"; transcript_id "MSTRG.22750.2"; exon_number "3";
chr10	StringTie	exon	67888882	67889123	1000	+	.	gene_id "MSTRG.22750"; transcript_id "MSTRG.22750.2"; exon_number "4";
chr10	StringTie	exon	67891402	67891554	1000	+	.	gene_id "MSTRG.22750"; transcript_id "MSTRG.22750.2"; exon_number "5";
chr10	StringTie	exon	67906790	67906937	1000	+	.	gene_id "MSTRG.22750"; transcript_id "MSTRG.22750.2"; exon_number "6";
chr10	StringTie	exon	67908046	67908125	1000	+	.	gene_id "MSTRG.22750"; transcript_id "MSTRG.22750.2"; exon_number "7";
chr10	StringTie	exon	67909256	67909442	1000	+	.	gene_id "MSTRG.22750"; transcript_id "MSTRG.22750.2"; exon_number "8";
chr10	StringTie	exon	67912474	67913031	1000	+	.	gene_id "MSTRG.22750"; transcript_id "MSTRG.22750.2"; exon_number "9";
chr10	StringTie	exon	67916265	67918599	1000	+	.	gene_id "MSTRG.22750"; transcript_id "MSTRG.22750.2"; exon_number "10";
chr10	StringTie	transcript	67884623	67918641	1000	+	.	gene_id "MSTRG.22750"; transcript_id "MSTRG.22750.20";
chr10	StringTie	exon	67884623	67885151	1000	+	.	gene_id "MSTRG.22750"; transcript_id "MSTRG.22750.20"; exon_number "1";
chr10	StringTie	exon	67887417	67887533	1000	+	.	gene_id "MSTRG.22750"; transcript_id "MSTRG.22750.20"; exon_number "2";
chr10	StringTie	exon	67888882	67889123	1000	+	.	gene_id "MSTRG.22750"; transcript_id "MSTRG.22750.20"; exon_number "3";
chr10	StringTie	exon	67891402	67891554	1000	+	.	gene_id "MSTRG.22750"; transcript_id "MSTRG.22750.20"; exon_number "4";
chr10	StringTie	exon	67906790	67906937	1000	+	.	gene_id "MSTRG.22750"; transcript_id "MSTRG.22750.20"; exon_number "5";
chr10	StringTie	exon	67908046	67908125	1000	+	.	gene_id "MSTRG.22750"; transcript_id "MSTRG.22750.20"; exon_number "6";
chr10	StringTie	exon	67909256	67909417	1000	+	.	gene_id "MSTRG.22750"; transcript_id "MSTRG.22750.20"; exon_number "7";
chr10	StringTie	exon	67912474	67913031	1000	+	.	gene_id "MSTRG.22750"; transcript_id "MSTRG.22750.20"; exon_number "8";
chr10	StringTie	exon	67916265	67918641	1000	+	.	gene_id "MSTRG.22750"; transcript_id "MSTRG.22750.20"; exon_number "9";
chr10	StringTie	transcript	67884623	67918390	1000	+	.	gene_id "MSTRG.22750"; transcript_id "MSTRG.22750.21";
chr10	StringTie	exon	67884623	67885399	1000	+	.	gene_id "MSTRG.22750"; transcript_id "MSTRG.22750.21"; exon_number "1";
chr10	StringTie	exon	67887417	67887533	1000	+	.	gene_id "MSTRG.22750"; transcript_id "MSTRG.22750.21"; exon_number "2";
chr10	StringTie	exon	67888882	67889123	1000	+	.	gene_id "MSTRG.22750"; transcript_id "MSTRG.22750.21"; exon_number "3";
chr10	StringTie	exon	67906790	67906937	1000	+	.	gene_id "MSTRG.22750"; transcript_id "MSTRG.22750.21"; exon_number "4";
chr10	StringTie	exon	67908046	67908125	1000	+	.	gene_id "MSTRG.22750"; transcript_id "MSTRG.22750.21"; exon_number "5";
chr10	StringTie	exon	67909256	67909442	1000	+	.	gene_id "MSTRG.22750"; transcript_id "MSTRG.22750.21"; exon_number "6";
chr10	StringTie	exon	67912474	67913031	1000	+	.	gene_id "MSTRG.22750"; transcript_id "MSTRG.22750.21"; exon_number "7";
chr10	StringTie	exon	67916265	67918390	1000	+	.	gene_id "MSTRG.22750"; transcript_id "MSTRG.22750.21"; exon_number "8";
chr10	StringTie	transcript	67884623	67918390	1000	+	.	gene_id "MSTRG.22750"; transcript_id "MSTRG.22750.22";
chr10	StringTie	exon	67884623	67885399	1000	+	.	gene_id "MSTRG.22750"; transcript_id "MSTRG.22750.22"; exon_number "1";
chr10	StringTie	exon	67887417	67887533	1000	+	.	gene_id "MSTRG.22750"; transcript_id "MSTRG.22750.22"; exon_number "2";
chr10	StringTie	exon	67888882	67889123	1000	+	.	gene_id "MSTRG.22750"; transcript_id "MSTRG.22750.22"; exon_number "3";
chr10	StringTie	exon	67906163	67906287	1000	+	.	gene_id "MSTRG.22750"; transcript_id "MSTRG.22750.22"; exon_number "4";
chr10	StringTie	exon	67906790	67906937	1000	+	.	gene_id "MSTRG.22750"; transcript_id "MSTRG.22750.22"; exon_number "5";
chr10	StringTie	exon	67908046	67908125	1000	+	.	gene_id "MSTRG.22750"; transcript_id "MSTRG.22750.22"; exon_number "6";
chr10	StringTie	exon	67909256	67909442	1000	+	.	gene_id "MSTRG.22750"; transcript_id "MSTRG.22750.22"; exon_number "7";
chr10	StringTie	exon	67912474	67913031	1000	+	.	gene_id "MSTRG.22750"; transcript_id "MSTRG.22750.22"; exon_number "8";
chr10	StringTie	exon	67916265	67918390	1000	+	.	gene_id "MSTRG.22750"; transcript_id "MSTRG.22750.22"; exon_number "9";
chr10	StringTie	transcript	67884631	67918403	1000	+	.	gene_id "MSTRG.22750"; transcript_id "MSTRG.22750.23";
chr10	StringTie	exon	67884631	67884790	1000	+	.	gene_id "MSTRG.22750"; transcript_id "MSTRG.22750.23"; exon_number "1";
chr10	StringTie	exon	67884862	67885151	1000	+	.	gene_id "MSTRG.22750"; transcript_id "MSTRG.22750.23"; exon_number "2";
chr10	StringTie	exon	67887417	67887533	1000	+	.	gene_id "MSTRG.22750"; transcript_id "MSTRG.22750.23"; exon_number "3";
chr10	StringTie	exon	67888882	67889123	1000	+	.	gene_id "MSTRG.22750"; transcript_id "MSTRG.22750.23"; exon_number "4";
chr10	StringTie	exon	67891402	67891554	1000	+	.	gene_id "MSTRG.22750"; transcript_id "MSTRG.22750.23"; exon_number "5";
chr10	StringTie	exon	67906163	67906287	1000	+	.	gene_id "MSTRG.22750"; transcript_id "MSTRG.22750.23"; exon_number "6";
chr10	StringTie	exon	67906790	67906937	1000	+	.	gene_id "MSTRG.22750"; transcript_id "MSTRG.22750.23"; exon_number "7";
chr10	StringTie	exon	67908046	67908125	1000	+	.	gene_id "MSTRG.22750"; transcript_id "MSTRG.22750.23"; exon_number "8";
chr10	StringTie	exon	67909256	67909442	1000	+	.	gene_id "MSTRG.22750"; transcript_id "MSTRG.22750.23"; exon_number "9";
chr10	StringTie	exon	67912474	67913031	1000	+	.	gene_id "MSTRG.22750"; transcript_id "MSTRG.22750.23"; exon_number "10";
chr10	StringTie	exon	67916265	67918403	1000	+	.	gene_id "MSTRG.22750"; transcript_id "MSTRG.22750.23"; exon_number "11";
chr10	StringTie	transcript	67884631	67918441	1000	+	.	gene_id "MSTRG.22750"; transcript_id "MSTRG.22750.24";
chr10	StringTie	exon	67884631	67884790	1000	+	.	gene_id "MSTRG.22750"; transcript_id "MSTRG.22750.24"; exon_number "1";
chr10	StringTie	exon	67884962	67885399	1000	+	.	gene_id "MSTRG.22750"; transcript_id "MSTRG.22750.24"; exon_number "2";
chr10	StringTie	exon	67887417	67887533	1000	+	.	gene_id "MSTRG.22750"; transcript_id "MSTRG.22750.24"; exon_number "3";
chr10	StringTie	exon	67888882	67889123	1000	+	.	gene_id "MSTRG.22750"; transcript_id "MSTRG.22750.24"; exon_number "4";
chr10	StringTie	exon	67891402	67891554	1000	+	.	gene_id "MSTRG.22750"; transcript_id "MSTRG.22750.24"; exon_number "5";
chr10	StringTie	exon	67906163	67906287	1000	+	.	gene_id "MSTRG.22750"; transcript_id "MSTRG.22750.24"; exon_number "6";
chr10	StringTie	exon	67906790	67906937	1000	+	.	gene_id "MSTRG.22750"; transcript_id "MSTRG.22750.24"; exon_number "7";
chr10	StringTie	exon	67908046	67908125	1000	+	.	gene_id "MSTRG.22750"; transcript_id "MSTRG.22750.24"; exon_number "8";
chr10	StringTie	exon	67909256	67909442	1000	+	.	gene_id "MSTRG.22750"; transcript_id "MSTRG.22750.24"; exon_number "9";
chr10	StringTie	exon	67912474	67913031	1000	+	.	gene_id "MSTRG.22750"; transcript_id "MSTRG.22750.24"; exon_number "10";
chr10	StringTie	exon	67916265	67918441	1000	+	.	gene_id "MSTRG.22750"; transcript_id "MSTRG.22750.24"; exon_number "11";
chr10	StringTie	transcript	67884655	67899565	1000	+	.	gene_id "MSTRG.22750"; transcript_id "MSTRG.22750.25";
chr10	StringTie	exon	67884655	67885151	1000	+	.	gene_id "MSTRG.22750"; transcript_id "MSTRG.22750.25"; exon_number "1";
chr10	StringTie	exon	67887417	67887533	1000	+	.	gene_id "MSTRG.22750"; transcript_id "MSTRG.22750.25"; exon_number "2";
chr10	StringTie	exon	67888882	67889123	1000	+	.	gene_id "MSTRG.22750"; transcript_id "MSTRG.22750.25"; exon_number "3";
chr10	StringTie	exon	67891402	67891554	1000	+	.	gene_id "MSTRG.22750"; transcript_id "MSTRG.22750.25"; exon_number "4";
chr10	StringTie	exon	67897975	67899565	1000	+	.	gene_id "MSTRG.22750"; transcript_id "MSTRG.22750.25"; exon_number "5";
chr10	StringTie	transcript	67884658	67918390	1000	+	.	gene_id "MSTRG.22750"; transcript_id "MSTRG.22750.26";
chr10	StringTie	exon	67884658	67884828	1000	+	.	gene_id "MSTRG.22750"; transcript_id "MSTRG.22750.26"; exon_number "1";
chr10	StringTie	exon	67884995	67885151	1000	+	.	gene_id "MSTRG.22750"; transcript_id "MSTRG.22750.26"; exon_number "2";
chr10	StringTie	exon	67887417	67887533	1000	+	.	gene_id "MSTRG.22750"; transcript_id "MSTRG.22750.26"; exon_number "3";
chr10	StringTie	exon	67888882	67889123	1000	+	.	gene_id "MSTRG.22750"; transcript_id "MSTRG.22750.26"; exon_number "4";
chr10	StringTie	exon	67891402	67891554	1000	+	.	gene_id "MSTRG.22750"; transcript_id "MSTRG.22750.26"; exon_number "5";
chr10	StringTie	exon	67906163	67906287	1000	+	.	gene_id "MSTRG.22750"; transcript_id "MSTRG.22750.26"; exon_number "6";
chr10	StringTie	exon	67906790	67906937	1000	+	.	gene_id "MSTRG.22750"; transcript_id "MSTRG.22750.26"; exon_number "7";
chr10	StringTie	exon	67908046	67908125	1000	+	.	gene_id "MSTRG.22750"; transcript_id "MSTRG.22750.26"; exon_number "8";
chr10	StringTie	exon	67909256	67909442	1000	+	.	gene_id "MSTRG.22750"; transcript_id "MSTRG.22750.26"; exon_number "9";
chr10	StringTie	exon	67912474	67913031	1000	+	.	gene_id "MSTRG.22750"; transcript_id "MSTRG.22750.26"; exon_number "10";
chr10	StringTie	exon	67916265	67918390	1000	+	.	gene_id "MSTRG.22750"; transcript_id "MSTRG.22750.26"; exon_number "11";
chr10	StringTie	transcript	67884664	67918464	1000	+	.	gene_id "MSTRG.22750"; transcript_id "MSTRG.22750.27";
chr10	StringTie	exon	67884664	67885399	1000	+	.	gene_id "MSTRG.22750"; transcript_id "MSTRG.22750.27"; exon_number "1";
chr10	StringTie	exon	67887417	67887533	1000	+	.	gene_id "MSTRG.22750"; transcript_id "MSTRG.22750.27"; exon_number "2";
chr10	StringTie	exon	67888882	67889123	1000	+	.	gene_id "MSTRG.22750"; transcript_id "MSTRG.22750.27"; exon_number "3";
chr10	StringTie	exon	67891402	67891554	1000	+	.	gene_id "MSTRG.22750"; transcript_id "MSTRG.22750.27"; exon_number "4";
chr10	StringTie	exon	67906163	67906287	1000	+	.	gene_id "MSTRG.22750"; transcript_id "MSTRG.22750.27"; exon_number "5";
chr10	StringTie	exon	67906790	67906937	1000	+	.	gene_id "MSTRG.22750"; transcript_id "MSTRG.22750.27"; exon_number "6";
chr10	StringTie	exon	67908046	67908125	1000	+	.	gene_id "MSTRG.22750"; transcript_id "MSTRG.22750.27"; exon_number "7";
chr10	StringTie	exon	67909260	67909442	1000	+	.	gene_id "MSTRG.22750"; transcript_id "MSTRG.22750.27"; exon_number "8";
chr10	StringTie	exon	67912474	67913031	1000	+	.	gene_id "MSTRG.22750"; transcript_id "MSTRG.22750.27"; exon_number "9";
chr10	StringTie	exon	67916265	67918464	1000	+	.	gene_id "MSTRG.22750"; transcript_id "MSTRG.22750.27"; exon_number "10";
chr10	StringTie	transcript	67884664	67898310	1000	+	.	gene_id "MSTRG.22750"; transcript_id "MSTRG.22750.28";
chr10	StringTie	exon	67884664	67885151	1000	+	.	gene_id "MSTRG.22750"; transcript_id "MSTRG.22750.28"; exon_number "1";
chr10	StringTie	exon	67887417	67887533	1000	+	.	gene_id "MSTRG.22750"; transcript_id "MSTRG.22750.28"; exon_number "2";
chr10	StringTie	exon	67888882	67889123	1000	+	.	gene_id "MSTRG.22750"; transcript_id "MSTRG.22750.28"; exon_number "3";
chr10	StringTie	exon	67897975	67898310	1000	+	.	gene_id "MSTRG.22750"; transcript_id "MSTRG.22750.28"; exon_number "4";
chr10	StringTie	transcript	67884664	67918421	1000	+	.	gene_id "MSTRG.22750"; transcript_id "MSTRG.22750.29";
chr10	StringTie	exon	67884664	67885399	1000	+	.	gene_id "MSTRG.22750"; transcript_id "MSTRG.22750.29"; exon_number "1";
chr10	StringTie	exon	67887417	67887533	1000	+	.	gene_id "MSTRG.22750"; transcript_id "MSTRG.22750.29"; exon_number "2";
chr10	StringTie	exon	67888882	67889123	1000	+	.	gene_id "MSTRG.22750"; transcript_id "MSTRG.22750.29"; exon_number "3";
chr10	StringTie	exon	67891402	67891554	1000	+	.	gene_id "MSTRG.22750"; transcript_id "MSTRG.22750.29"; exon_number "4";
chr10	StringTie	exon	67906166	67906287	1000	+	.	gene_id "MSTRG.22750"; transcript_id "MSTRG.22750.29"; exon_number "5";
chr10	StringTie	exon	67906790	67906937	1000	+	.	gene_id "MSTRG.22750"; transcript_id "MSTRG.22750.29"; exon_number "6";
chr10	StringTie	exon	67908046	67908125	1000	+	.	gene_id "MSTRG.22750"; transcript_id "MSTRG.22750.29"; exon_number "7";
chr10	StringTie	exon	67909260	67909442	1000	+	.	gene_id "MSTRG.22750"; transcript_id "MSTRG.22750.29"; exon_number "8";
chr10	StringTie	exon	67912474	67913031	1000	+	.	gene_id "MSTRG.22750"; transcript_id "MSTRG.22750.29"; exon_number "9";
chr10	StringTie	exon	67916265	67918421	1000	+	.	gene_id "MSTRG.22750"; transcript_id "MSTRG.22750.29"; exon_number "10";
chr10	StringTie	transcript	67884234	67918895	1000	+	.	gene_id "MSTRG.22750"; transcript_id "MSTRG.22750.3";
chr10	StringTie	exon	67884234	67884384	1000	+	.	gene_id "MSTRG.22750"; transcript_id "MSTRG.22750.3"; exon_number "1";
chr10	StringTie	exon	67884640	67885399	1000	+	.	gene_id "MSTRG.22750"; transcript_id "MSTRG.22750.3"; exon_number "2";
chr10	StringTie	exon	67887417	67887533	1000	+	.	gene_id "MSTRG.22750"; transcript_id "MSTRG.22750.3"; exon_number "3";
chr10	StringTie	exon	67888882	67889123	1000	+	.	gene_id "MSTRG.22750"; transcript_id "MSTRG.22750.3"; exon_number "4";
chr10	StringTie	exon	67891402	67891554	1000	+	.	gene_id "MSTRG.22750"; transcript_id "MSTRG.22750.3"; exon_number "5";
chr10	StringTie	exon	67906163	67906287	1000	+	.	gene_id "MSTRG.22750"; transcript_id "MSTRG.22750.3"; exon_number "6";
chr10	StringTie	exon	67906790	67906937	1000	+	.	gene_id "MSTRG.22750"; transcript_id "MSTRG.22750.3"; exon_number "7";
chr10	StringTie	exon	67908046	67908125	1000	+	.	gene_id "MSTRG.22750"; transcript_id "MSTRG.22750.3"; exon_number "8";
chr10	StringTie	exon	67909256	67909442	1000	+	.	gene_id "MSTRG.22750"; transcript_id "MSTRG.22750.3"; exon_number "9";
chr10	StringTie	exon	67912474	67913031	1000	+	.	gene_id "MSTRG.22750"; transcript_id "MSTRG.22750.3"; exon_number "10";
chr10	StringTie	exon	67916265	67918895	1000	+	.	gene_id "MSTRG.22750"; transcript_id "MSTRG.22750.3"; exon_number "11";
chr10	StringTie	transcript	67884669	67918441	1000	+	.	gene_id "MSTRG.22750"; transcript_id "MSTRG.22750.30";
chr10	StringTie	exon	67884669	67885399	1000	+	.	gene_id "MSTRG.22750"; transcript_id "MSTRG.22750.30"; exon_number "1";
chr10	StringTie	exon	67887417	67887533	1000	+	.	gene_id "MSTRG.22750"; transcript_id "MSTRG.22750.30"; exon_number "2";
chr10	StringTie	exon	67888882	67889123	1000	+	.	gene_id "MSTRG.22750"; transcript_id "MSTRG.22750.30"; exon_number "3";
chr10	StringTie	exon	67891402	67891554	1000	+	.	gene_id "MSTRG.22750"; transcript_id "MSTRG.22750.30"; exon_number "4";
chr10	StringTie	exon	67906790	67906937	1000	+	.	gene_id "MSTRG.22750"; transcript_id "MSTRG.22750.30"; exon_number "5";
chr10	StringTie	exon	67908046	67908125	1000	+	.	gene_id "MSTRG.22750"; transcript_id "MSTRG.22750.30"; exon_number "6";
chr10	StringTie	exon	67909256	67909417	1000	+	.	gene_id "MSTRG.22750"; transcript_id "MSTRG.22750.30"; exon_number "7";
chr10	StringTie	exon	67912474	67913031	1000	+	.	gene_id "MSTRG.22750"; transcript_id "MSTRG.22750.30"; exon_number "8";
chr10	StringTie	exon	67916265	67918441	1000	+	.	gene_id "MSTRG.22750"; transcript_id "MSTRG.22750.30"; exon_number "9";
chr10	StringTie	transcript	67884669	67918387	1000	+	.	gene_id "MSTRG.22750"; transcript_id "MSTRG.22750.31";
chr10	StringTie	exon	67884669	67884710	1000	+	.	gene_id "MSTRG.22750"; transcript_id "MSTRG.22750.31"; exon_number "1";
chr10	StringTie	exon	67884962	67885151	1000	+	.	gene_id "MSTRG.22750"; transcript_id "MSTRG.22750.31"; exon_number "2";
chr10	StringTie	exon	67887417	67887533	1000	+	.	gene_id "MSTRG.22750"; transcript_id "MSTRG.22750.31"; exon_number "3";
chr10	StringTie	exon	67888882	67889123	1000	+	.	gene_id "MSTRG.22750"; transcript_id "MSTRG.22750.31"; exon_number "4";
chr10	StringTie	exon	67891402	67891554	1000	+	.	gene_id "MSTRG.22750"; transcript_id "MSTRG.22750.31"; exon_number "5";
chr10	StringTie	exon	67906790	67906937	1000	+	.	gene_id "MSTRG.22750"; transcript_id "MSTRG.22750.31"; exon_number "6";
chr10	StringTie	exon	67908046	67908125	1000	+	.	gene_id "MSTRG.22750"; transcript_id "MSTRG.22750.31"; exon_number "7";
chr10	StringTie	exon	67909256	67909442	1000	+	.	gene_id "MSTRG.22750"; transcript_id "MSTRG.22750.31"; exon_number "8";
chr10	StringTie	exon	67912474	67913031	1000	+	.	gene_id "MSTRG.22750"; transcript_id "MSTRG.22750.31"; exon_number "9";
chr10	StringTie	exon	67916265	67918387	1000	+	.	gene_id "MSTRG.22750"; transcript_id "MSTRG.22750.31"; exon_number "10";
chr10	StringTie	transcript	67884671	67913490	1000	+	.	gene_id "MSTRG.22750"; transcript_id "MSTRG.22750.33";
chr10	StringTie	exon	67884671	67885151	1000	+	.	gene_id "MSTRG.22750"; transcript_id "MSTRG.22750.33"; exon_number "1";
chr10	StringTie	exon	67887417	67887533	1000	+	.	gene_id "MSTRG.22750"; transcript_id "MSTRG.22750.33"; exon_number "2";
chr10	StringTie	exon	67888882	67889123	1000	+	.	gene_id "MSTRG.22750"; transcript_id "MSTRG.22750.33"; exon_number "3";
chr10	StringTie	exon	67891402	67891554	1000	+	.	gene_id "MSTRG.22750"; transcript_id "MSTRG.22750.33"; exon_number "4";
chr10	StringTie	exon	67906790	67906937	1000	+	.	gene_id "MSTRG.22750"; transcript_id "MSTRG.22750.33"; exon_number "5";
chr10	StringTie	exon	67908046	67908125	1000	+	.	gene_id "MSTRG.22750"; transcript_id "MSTRG.22750.33"; exon_number "6";
chr10	StringTie	exon	67909276	67909442	1000	+	.	gene_id "MSTRG.22750"; transcript_id "MSTRG.22750.33"; exon_number "7";
chr10	StringTie	exon	67912474	67913490	1000	+	.	gene_id "MSTRG.22750"; transcript_id "MSTRG.22750.33"; exon_number "8";
chr10	StringTie	transcript	67884690	67918390	1000	+	.	gene_id "MSTRG.22750"; transcript_id "MSTRG.22750.34";
chr10	StringTie	exon	67884690	67885151	1000	+	.	gene_id "MSTRG.22750"; transcript_id "MSTRG.22750.34"; exon_number "1";
chr10	StringTie	exon	67887417	67887533	1000	+	.	gene_id "MSTRG.22750"; transcript_id "MSTRG.22750.34"; exon_number "2";
chr10	StringTie	exon	67888882	67889123	1000	+	.	gene_id "MSTRG.22750"; transcript_id "MSTRG.22750.34"; exon_number "3";
chr10	StringTie	exon	67891402	67891554	1000	+	.	gene_id "MSTRG.22750"; transcript_id "MSTRG.22750.34"; exon_number "4";
chr10	StringTie	exon	67906790	67906903	1000	+	.	gene_id "MSTRG.22750"; transcript_id "MSTRG.22750.34"; exon_number "5";
chr10	StringTie	exon	67912975	67913031	1000	+	.	gene_id "MSTRG.22750"; transcript_id "MSTRG.22750.34"; exon_number "6";
chr10	StringTie	exon	67916265	67918390	1000	+	.	gene_id "MSTRG.22750"; transcript_id "MSTRG.22750.34"; exon_number "7";
chr10	StringTie	transcript	67884912	67918386	1000	+	.	gene_id "MSTRG.22750"; transcript_id "MSTRG.22750.35";
chr10	StringTie	exon	67884912	67885399	1000	+	.	gene_id "MSTRG.22750"; transcript_id "MSTRG.22750.35"; exon_number "1";
chr10	StringTie	exon	67887417	67887533	1000	+	.	gene_id "MSTRG.22750"; transcript_id "MSTRG.22750.35"; exon_number "2";
chr10	StringTie	exon	67888882	67889123	1000	+	.	gene_id "MSTRG.22750"; transcript_id "MSTRG.22750.35"; exon_number "3";
chr10	StringTie	exon	67891402	67891554	1000	+	.	gene_id "MSTRG.22750"; transcript_id "MSTRG.22750.35"; exon_number "4";
chr10	StringTie	exon	67906163	67906287	1000	+	.	gene_id "MSTRG.22750"; transcript_id "MSTRG.22750.35"; exon_number "5";
chr10	StringTie	exon	67906790	67906937	1000	+	.	gene_id "MSTRG.22750"; transcript_id "MSTRG.22750.35"; exon_number "6";
chr10	StringTie	exon	67908046	67908125	1000	+	.	gene_id "MSTRG.22750"; transcript_id "MSTRG.22750.35"; exon_number "7";
chr10	StringTie	exon	67909260	67909417	1000	+	.	gene_id "MSTRG.22750"; transcript_id "MSTRG.22750.35"; exon_number "8";
chr10	StringTie	exon	67912474	67913031	1000	+	.	gene_id "MSTRG.22750"; transcript_id "MSTRG.22750.35"; exon_number "9";
chr10	StringTie	exon	67916265	67918386	1000	+	.	gene_id "MSTRG.22750"; transcript_id "MSTRG.22750.35"; exon_number "10";
chr10	StringTie	transcript	67884957	67918390	1000	+	.	gene_id "MSTRG.22750"; transcript_id "MSTRG.22750.36";
chr10	StringTie	exon	67884957	67885151	1000	+	.	gene_id "MSTRG.22750"; transcript_id "MSTRG.22750.36"; exon_number "1";
chr10	StringTie	exon	67887417	67887533	1000	+	.	gene_id "MSTRG.22750"; transcript_id "MSTRG.22750.36"; exon_number "2";
chr10	StringTie	exon	67906163	67906287	1000	+	.	gene_id "MSTRG.22750"; transcript_id "MSTRG.22750.36"; exon_number "3";
chr10	StringTie	exon	67906790	67906937	1000	+	.	gene_id "MSTRG.22750"; transcript_id "MSTRG.22750.36"; exon_number "4";
chr10	StringTie	exon	67908046	67908125	1000	+	.	gene_id "MSTRG.22750"; transcript_id "MSTRG.22750.36"; exon_number "5";
chr10	StringTie	exon	67909260	67909442	1000	+	.	gene_id "MSTRG.22750"; transcript_id "MSTRG.22750.36"; exon_number "6";
chr10	StringTie	exon	67912474	67913031	1000	+	.	gene_id "MSTRG.22750"; transcript_id "MSTRG.22750.36"; exon_number "7";
chr10	StringTie	exon	67916265	67918390	1000	+	.	gene_id "MSTRG.22750"; transcript_id "MSTRG.22750.36"; exon_number "8";
chr10	StringTie	transcript	67884960	67918372	1000	+	.	gene_id "MSTRG.22750"; transcript_id "MSTRG.22750.37";
chr10	StringTie	exon	67884960	67885151	1000	+	.	gene_id "MSTRG.22750"; transcript_id "MSTRG.22750.37"; exon_number "1";
chr10	StringTie	exon	67887417	67887533	1000	+	.	gene_id "MSTRG.22750"; transcript_id "MSTRG.22750.37"; exon_number "2";
chr10	StringTie	exon	67888882	67889123	1000	+	.	gene_id "MSTRG.22750"; transcript_id "MSTRG.22750.37"; exon_number "3";
chr10	StringTie	exon	67906163	67906287	1000	+	.	gene_id "MSTRG.22750"; transcript_id "MSTRG.22750.37"; exon_number "4";
chr10	StringTie	exon	67906790	67906937	1000	+	.	gene_id "MSTRG.22750"; transcript_id "MSTRG.22750.37"; exon_number "5";
chr10	StringTie	exon	67908046	67908125	1000	+	.	gene_id "MSTRG.22750"; transcript_id "MSTRG.22750.37"; exon_number "6";
chr10	StringTie	exon	67909256	67909442	1000	+	.	gene_id "MSTRG.22750"; transcript_id "MSTRG.22750.37"; exon_number "7";
chr10	StringTie	exon	67912474	67913031	1000	+	.	gene_id "MSTRG.22750"; transcript_id "MSTRG.22750.37"; exon_number "8";
chr10	StringTie	exon	67916265	67918372	1000	+	.	gene_id "MSTRG.22750"; transcript_id "MSTRG.22750.37"; exon_number "9";
chr10	StringTie	transcript	67884961	67918386	1000	+	.	gene_id "MSTRG.22750"; transcript_id "MSTRG.22750.38";
chr10	StringTie	exon	67884961	67885151	1000	+	.	gene_id "MSTRG.22750"; transcript_id "MSTRG.22750.38"; exon_number "1";
chr10	StringTie	exon	67887417	67887533	1000	+	.	gene_id "MSTRG.22750"; transcript_id "MSTRG.22750.38"; exon_number "2";
chr10	StringTie	exon	67888882	67889123	1000	+	.	gene_id "MSTRG.22750"; transcript_id "MSTRG.22750.38"; exon_number "3";
chr10	StringTie	exon	67891402	67891554	1000	+	.	gene_id "MSTRG.22750"; transcript_id "MSTRG.22750.38"; exon_number "4";
chr10	StringTie	exon	67906163	67906287	1000	+	.	gene_id "MSTRG.22750"; transcript_id "MSTRG.22750.38"; exon_number "5";
chr10	StringTie	exon	67906790	67906937	1000	+	.	gene_id "MSTRG.22750"; transcript_id "MSTRG.22750.38"; exon_number "6";
chr10	StringTie	exon	67908046	67908125	1000	+	.	gene_id "MSTRG.22750"; transcript_id "MSTRG.22750.38"; exon_number "7";
chr10	StringTie	exon	67909260	67909417	1000	+	.	gene_id "MSTRG.22750"; transcript_id "MSTRG.22750.38"; exon_number "8";
chr10	StringTie	exon	67912474	67913031	1000	+	.	gene_id "MSTRG.22750"; transcript_id "MSTRG.22750.38"; exon_number "9";
chr10	StringTie	exon	67916265	67918386	1000	+	.	gene_id "MSTRG.22750"; transcript_id "MSTRG.22750.38"; exon_number "10";
chr10	StringTie	transcript	67884967	67918421	1000	+	.	gene_id "MSTRG.22750"; transcript_id "MSTRG.22750.39";
chr10	StringTie	exon	67884967	67885399	1000	+	.	gene_id "MSTRG.22750"; transcript_id "MSTRG.22750.39"; exon_number "1";
chr10	StringTie	exon	67887417	67887533	1000	+	.	gene_id "MSTRG.22750"; transcript_id "MSTRG.22750.39"; exon_number "2";
chr10	StringTie	exon	67888882	67889123	1000	+	.	gene_id "MSTRG.22750"; transcript_id "MSTRG.22750.39"; exon_number "3";
chr10	StringTie	exon	67891402	67891554	1000	+	.	gene_id "MSTRG.22750"; transcript_id "MSTRG.22750.39"; exon_number "4";
chr10	StringTie	exon	67906166	67906287	1000	+	.	gene_id "MSTRG.22750"; transcript_id "MSTRG.22750.39"; exon_number "5";
chr10	StringTie	exon	67906790	67906937	1000	+	.	gene_id "MSTRG.22750"; transcript_id "MSTRG.22750.39"; exon_number "6";
chr10	StringTie	exon	67908046	67908125	1000	+	.	gene_id "MSTRG.22750"; transcript_id "MSTRG.22750.39"; exon_number "7";
chr10	StringTie	exon	67909256	67909417	1000	+	.	gene_id "MSTRG.22750"; transcript_id "MSTRG.22750.39"; exon_number "8";
chr10	StringTie	exon	67912474	67913031	1000	+	.	gene_id "MSTRG.22750"; transcript_id "MSTRG.22750.39"; exon_number "9";
chr10	StringTie	exon	67916265	67918421	1000	+	.	gene_id "MSTRG.22750"; transcript_id "MSTRG.22750.39"; exon_number "10";
chr10	StringTie	transcript	67884243	67918706	1000	+	.	gene_id "MSTRG.22750"; transcript_id "MSTRG.22750.4";
chr10	StringTie	exon	67884243	67884384	1000	+	.	gene_id "MSTRG.22750"; transcript_id "MSTRG.22750.4"; exon_number "1";
chr10	StringTie	exon	67884640	67885151	1000	+	.	gene_id "MSTRG.22750"; transcript_id "MSTRG.22750.4"; exon_number "2";
chr10	StringTie	exon	67887417	67887533	1000	+	.	gene_id "MSTRG.22750"; transcript_id "MSTRG.22750.4"; exon_number "3";
chr10	StringTie	exon	67888882	67889123	1000	+	.	gene_id "MSTRG.22750"; transcript_id "MSTRG.22750.4"; exon_number "4";
chr10	StringTie	exon	67891402	67891554	1000	+	.	gene_id "MSTRG.22750"; transcript_id "MSTRG.22750.4"; exon_number "5";
chr10	StringTie	exon	67906163	67906287	1000	+	.	gene_id "MSTRG.22750"; transcript_id "MSTRG.22750.4"; exon_number "6";
chr10	StringTie	exon	67906790	67906937	1000	+	.	gene_id "MSTRG.22750"; transcript_id "MSTRG.22750.4"; exon_number "7";
chr10	StringTie	exon	67908046	67908125	1000	+	.	gene_id "MSTRG.22750"; transcript_id "MSTRG.22750.4"; exon_number "8";
chr10	StringTie	exon	67909256	67909442	1000	+	.	gene_id "MSTRG.22750"; transcript_id "MSTRG.22750.4"; exon_number "9";
chr10	StringTie	exon	67912474	67913031	1000	+	.	gene_id "MSTRG.22750"; transcript_id "MSTRG.22750.4"; exon_number "10";
chr10	StringTie	exon	67916265	67918706	1000	+	.	gene_id "MSTRG.22750"; transcript_id "MSTRG.22750.4"; exon_number "11";
chr10	StringTie	transcript	67885184	67918386	1000	+	.	gene_id "MSTRG.22750"; transcript_id "MSTRG.22750.42";
chr10	StringTie	exon	67885184	67885399	1000	+	.	gene_id "MSTRG.22750"; transcript_id "MSTRG.22750.42"; exon_number "1";
chr10	StringTie	exon	67887417	67887533	1000	+	.	gene_id "MSTRG.22750"; transcript_id "MSTRG.22750.42"; exon_number "2";
chr10	StringTie	exon	67891402	67891554	1000	+	.	gene_id "MSTRG.22750"; transcript_id "MSTRG.22750.42"; exon_number "3";
chr10	StringTie	exon	67906790	67906937	1000	+	.	gene_id "MSTRG.22750"; transcript_id "MSTRG.22750.42"; exon_number "4";
chr10	StringTie	exon	67908046	67908125	1000	+	.	gene_id "MSTRG.22750"; transcript_id "MSTRG.22750.42"; exon_number "5";
chr10	StringTie	exon	67909256	67909417	1000	+	.	gene_id "MSTRG.22750"; transcript_id "MSTRG.22750.42"; exon_number "6";
chr10	StringTie	exon	67912474	67913031	1000	+	.	gene_id "MSTRG.22750"; transcript_id "MSTRG.22750.42"; exon_number "7";
chr10	StringTie	exon	67916265	67918386	1000	+	.	gene_id "MSTRG.22750"; transcript_id "MSTRG.22750.42"; exon_number "8";
chr10	StringTie	transcript	67885184	67918361	1000	+	.	gene_id "MSTRG.22750"; transcript_id "MSTRG.22750.43";
chr10	StringTie	exon	67885184	67885399	1000	+	.	gene_id "MSTRG.22750"; transcript_id "MSTRG.22750.43"; exon_number "1";
chr10	StringTie	exon	67887417	67887533	1000	+	.	gene_id "MSTRG.22750"; transcript_id "MSTRG.22750.43"; exon_number "2";
chr10	StringTie	exon	67891402	67891554	1000	+	.	gene_id "MSTRG.22750"; transcript_id "MSTRG.22750.43"; exon_number "3";
chr10	StringTie	exon	67906790	67906937	1000	+	.	gene_id "MSTRG.22750"; transcript_id "MSTRG.22750.43"; exon_number "4";
chr10	StringTie	exon	67908046	67908125	1000	+	.	gene_id "MSTRG.22750"; transcript_id "MSTRG.22750.43"; exon_number "5";
chr10	StringTie	exon	67909260	67909442	1000	+	.	gene_id "MSTRG.22750"; transcript_id "MSTRG.22750.43"; exon_number "6";
chr10	StringTie	exon	67912474	67913031	1000	+	.	gene_id "MSTRG.22750"; transcript_id "MSTRG.22750.43"; exon_number "7";
chr10	StringTie	exon	67916265	67918361	1000	+	.	gene_id "MSTRG.22750"; transcript_id "MSTRG.22750.43"; exon_number "8";
chr10	StringTie	transcript	67885205	67918390	1000	+	.	gene_id "MSTRG.22750"; transcript_id "MSTRG.22750.45";
chr10	StringTie	exon	67885205	67885399	1000	+	.	gene_id "MSTRG.22750"; transcript_id "MSTRG.22750.45"; exon_number "1";
chr10	StringTie	exon	67887417	67887533	1000	+	.	gene_id "MSTRG.22750"; transcript_id "MSTRG.22750.45"; exon_number "2";
chr10	StringTie	exon	67888882	67889123	1000	+	.	gene_id "MSTRG.22750"; transcript_id "MSTRG.22750.45"; exon_number "3";
chr10	StringTie	exon	67891402	67891554	1000	+	.	gene_id "MSTRG.22750"; transcript_id "MSTRG.22750.45"; exon_number "4";
chr10	StringTie	exon	67906790	67906937	1000	+	.	gene_id "MSTRG.22750"; transcript_id "MSTRG.22750.45"; exon_number "5";
chr10	StringTie	exon	67908046	67908125	1000	+	.	gene_id "MSTRG.22750"; transcript_id "MSTRG.22750.45"; exon_number "6";
chr10	StringTie	exon	67909260	67909442	1000	+	.	gene_id "MSTRG.22750"; transcript_id "MSTRG.22750.45"; exon_number "7";
chr10	StringTie	exon	67912474	67913031	1000	+	.	gene_id "MSTRG.22750"; transcript_id "MSTRG.22750.45"; exon_number "8";
chr10	StringTie	exon	67916265	67918390	1000	+	.	gene_id "MSTRG.22750"; transcript_id "MSTRG.22750.45"; exon_number "9";
chr10	StringTie	transcript	67885233	67918379	1000	+	.	gene_id "MSTRG.22750"; transcript_id "MSTRG.22750.46";
chr10	StringTie	exon	67885233	67885399	1000	+	.	gene_id "MSTRG.22750"; transcript_id "MSTRG.22750.46"; exon_number "1";
chr10	StringTie	exon	67886892	67887107	1000	+	.	gene_id "MSTRG.22750"; transcript_id "MSTRG.22750.46"; exon_number "2";
chr10	StringTie	exon	67887417	67887533	1000	+	.	gene_id "MSTRG.22750"; transcript_id "MSTRG.22750.46"; exon_number "3";
chr10	StringTie	exon	67888882	67889123	1000	+	.	gene_id "MSTRG.22750"; transcript_id "MSTRG.22750.46"; exon_number "4";
chr10	StringTie	exon	67891402	67891554	1000	+	.	gene_id "MSTRG.22750"; transcript_id "MSTRG.22750.46"; exon_number "5";
chr10	StringTie	exon	67906163	67906287	1000	+	.	gene_id "MSTRG.22750"; transcript_id "MSTRG.22750.46"; exon_number "6";
chr10	StringTie	exon	67906790	67906937	1000	+	.	gene_id "MSTRG.22750"; transcript_id "MSTRG.22750.46"; exon_number "7";
chr10	StringTie	exon	67908046	67908125	1000	+	.	gene_id "MSTRG.22750"; transcript_id "MSTRG.22750.46"; exon_number "8";
chr10	StringTie	exon	67909256	67909442	1000	+	.	gene_id "MSTRG.22750"; transcript_id "MSTRG.22750.46"; exon_number "9";
chr10	StringTie	exon	67912474	67913031	1000	+	.	gene_id "MSTRG.22750"; transcript_id "MSTRG.22750.46"; exon_number "10";
chr10	StringTie	exon	67916265	67918379	1000	+	.	gene_id "MSTRG.22750"; transcript_id "MSTRG.22750.46"; exon_number "11";
chr10	StringTie	transcript	67885332	67918469	1000	+	.	gene_id "MSTRG.22750"; transcript_id "MSTRG.22750.47";
chr10	StringTie	exon	67885332	67885399	1000	+	.	gene_id "MSTRG.22750"; transcript_id "MSTRG.22750.47"; exon_number "1";
chr10	StringTie	exon	67887417	67887533	1000	+	.	gene_id "MSTRG.22750"; transcript_id "MSTRG.22750.47"; exon_number "2";
chr10	StringTie	exon	67906790	67906937	1000	+	.	gene_id "MSTRG.22750"; transcript_id "MSTRG.22750.47"; exon_number "3";
chr10	StringTie	exon	67908046	67908125	1000	+	.	gene_id "MSTRG.22750"; transcript_id "MSTRG.22750.47"; exon_number "4";
chr10	StringTie	exon	67909256	67909442	1000	+	.	gene_id "MSTRG.22750"; transcript_id "MSTRG.22750.47"; exon_number "5";
chr10	StringTie	exon	67912474	67913031	1000	+	.	gene_id "MSTRG.22750"; transcript_id "MSTRG.22750.47"; exon_number "6";
chr10	StringTie	exon	67916265	67918469	1000	+	.	gene_id "MSTRG.22750"; transcript_id "MSTRG.22750.47"; exon_number "7";
chr10	StringTie	transcript	67885643	67918373	1000	+	.	gene_id "MSTRG.22750"; transcript_id "MSTRG.22750.48";
chr10	StringTie	exon	67885643	67885739	1000	+	.	gene_id "MSTRG.22750"; transcript_id "MSTRG.22750.48"; exon_number "1";
chr10	StringTie	exon	67887417	67887533	1000	+	.	gene_id "MSTRG.22750"; transcript_id "MSTRG.22750.48"; exon_number "2";
chr10	StringTie	exon	67888882	67889123	1000	+	.	gene_id "MSTRG.22750"; transcript_id "MSTRG.22750.48"; exon_number "3";
chr10	StringTie	exon	67891402	67891554	1000	+	.	gene_id "MSTRG.22750"; transcript_id "MSTRG.22750.48"; exon_number "4";
chr10	StringTie	exon	67906790	67906937	1000	+	.	gene_id "MSTRG.22750"; transcript_id "MSTRG.22750.48"; exon_number "5";
chr10	StringTie	exon	67908046	67908125	1000	+	.	gene_id "MSTRG.22750"; transcript_id "MSTRG.22750.48"; exon_number "6";
chr10	StringTie	exon	67909256	67909442	1000	+	.	gene_id "MSTRG.22750"; transcript_id "MSTRG.22750.48"; exon_number "7";
chr10	StringTie	exon	67912474	67913031	1000	+	.	gene_id "MSTRG.22750"; transcript_id "MSTRG.22750.48"; exon_number "8";
chr10	StringTie	exon	67916265	67918373	1000	+	.	gene_id "MSTRG.22750"; transcript_id "MSTRG.22750.48"; exon_number "9";
chr10	StringTie	transcript	67886448	67918382	1000	+	.	gene_id "MSTRG.22750"; transcript_id "MSTRG.22750.49";
chr10	StringTie	exon	67886448	67886632	1000	+	.	gene_id "MSTRG.22750"; transcript_id "MSTRG.22750.49"; exon_number "1";
chr10	StringTie	exon	67887417	67887533	1000	+	.	gene_id "MSTRG.22750"; transcript_id "MSTRG.22750.49"; exon_number "2";
chr10	StringTie	exon	67888882	67889123	1000	+	.	gene_id "MSTRG.22750"; transcript_id "MSTRG.22750.49"; exon_number "3";
chr10	StringTie	exon	67891402	67891554	1000	+	.	gene_id "MSTRG.22750"; transcript_id "MSTRG.22750.49"; exon_number "4";
chr10	StringTie	exon	67906790	67906937	1000	+	.	gene_id "MSTRG.22750"; transcript_id "MSTRG.22750.49"; exon_number "5";
chr10	StringTie	exon	67908046	67908125	1000	+	.	gene_id "MSTRG.22750"; transcript_id "MSTRG.22750.49"; exon_number "6";
chr10	StringTie	exon	67909256	67909442	1000	+	.	gene_id "MSTRG.22750"; transcript_id "MSTRG.22750.49"; exon_number "7";
chr10	StringTie	exon	67912474	67913031	1000	+	.	gene_id "MSTRG.22750"; transcript_id "MSTRG.22750.49"; exon_number "8";
chr10	StringTie	exon	67916265	67918382	1000	+	.	gene_id "MSTRG.22750"; transcript_id "MSTRG.22750.49"; exon_number "9";
chr10	StringTie	transcript	67884294	67918887	1000	+	.	gene_id "MSTRG.22750"; transcript_id "MSTRG.22750.5";
chr10	StringTie	exon	67884294	67884384	1000	+	.	gene_id "MSTRG.22750"; transcript_id "MSTRG.22750.5"; exon_number "1";
chr10	StringTie	exon	67884640	67885399	1000	+	.	gene_id "MSTRG.22750"; transcript_id "MSTRG.22750.5"; exon_number "2";
chr10	StringTie	exon	67887417	67887533	1000	+	.	gene_id "MSTRG.22750"; transcript_id "MSTRG.22750.5"; exon_number "3";
chr10	StringTie	exon	67888882	67889123	1000	+	.	gene_id "MSTRG.22750"; transcript_id "MSTRG.22750.5"; exon_number "4";
chr10	StringTie	exon	67891402	67891554	1000	+	.	gene_id "MSTRG.22750"; transcript_id "MSTRG.22750.5"; exon_number "5";
chr10	StringTie	exon	67906790	67906937	1000	+	.	gene_id "MSTRG.22750"; transcript_id "MSTRG.22750.5"; exon_number "6";
chr10	StringTie	exon	67908046	67908125	1000	+	.	gene_id "MSTRG.22750"; transcript_id "MSTRG.22750.5"; exon_number "7";
chr10	StringTie	exon	67909256	67909442	1000	+	.	gene_id "MSTRG.22750"; transcript_id "MSTRG.22750.5"; exon_number "8";
chr10	StringTie	exon	67912474	67913031	1000	+	.	gene_id "MSTRG.22750"; transcript_id "MSTRG.22750.5"; exon_number "9";
chr10	StringTie	exon	67916265	67918887	1000	+	.	gene_id "MSTRG.22750"; transcript_id "MSTRG.22750.5"; exon_number "10";
chr10	StringTie	transcript	67886661	67918432	1000	+	.	gene_id "MSTRG.22750"; transcript_id "MSTRG.22750.50";
chr10	StringTie	exon	67886661	67887309	1000	+	.	gene_id "MSTRG.22750"; transcript_id "MSTRG.22750.50"; exon_number "1";
chr10	StringTie	exon	67887417	67887533	1000	+	.	gene_id "MSTRG.22750"; transcript_id "MSTRG.22750.50"; exon_number "2";
chr10	StringTie	exon	67888882	67889123	1000	+	.	gene_id "MSTRG.22750"; transcript_id "MSTRG.22750.50"; exon_number "3";
chr10	StringTie	exon	67891402	67891554	1000	+	.	gene_id "MSTRG.22750"; transcript_id "MSTRG.22750.50"; exon_number "4";
chr10	StringTie	exon	67906790	67906937	1000	+	.	gene_id "MSTRG.22750"; transcript_id "MSTRG.22750.50"; exon_number "5";
chr10	StringTie	exon	67908046	67908125	1000	+	.	gene_id "MSTRG.22750"; transcript_id "MSTRG.22750.50"; exon_number "6";
chr10	StringTie	exon	67909256	67909442	1000	+	.	gene_id "MSTRG.22750"; transcript_id "MSTRG.22750.50"; exon_number "7";
chr10	StringTie	exon	67912474	67913031	1000	+	.	gene_id "MSTRG.22750"; transcript_id "MSTRG.22750.50"; exon_number "8";
chr10	StringTie	exon	67916265	67918432	1000	+	.	gene_id "MSTRG.22750"; transcript_id "MSTRG.22750.50"; exon_number "9";
chr10	StringTie	transcript	67887062	67918386	1000	+	.	gene_id "MSTRG.22750"; transcript_id "MSTRG.22750.51";
chr10	StringTie	exon	67887062	67887107	1000	+	.	gene_id "MSTRG.22750"; transcript_id "MSTRG.22750.51"; exon_number "1";
chr10	StringTie	exon	67887417	67887533	1000	+	.	gene_id "MSTRG.22750"; transcript_id "MSTRG.22750.51"; exon_number "2";
chr10	StringTie	exon	67888882	67889123	1000	+	.	gene_id "MSTRG.22750"; transcript_id "MSTRG.22750.51"; exon_number "3";
chr10	StringTie	exon	67891402	67891554	1000	+	.	gene_id "MSTRG.22750"; transcript_id "MSTRG.22750.51"; exon_number "4";
chr10	StringTie	exon	67906790	67906937	1000	+	.	gene_id "MSTRG.22750"; transcript_id "MSTRG.22750.51"; exon_number "5";
chr10	StringTie	exon	67908046	67908125	1000	+	.	gene_id "MSTRG.22750"; transcript_id "MSTRG.22750.51"; exon_number "6";
chr10	StringTie	exon	67909256	67909442	1000	+	.	gene_id "MSTRG.22750"; transcript_id "MSTRG.22750.51"; exon_number "7";
chr10	StringTie	exon	67912474	67913031	1000	+	.	gene_id "MSTRG.22750"; transcript_id "MSTRG.22750.51"; exon_number "8";
chr10	StringTie	exon	67916265	67918386	1000	+	.	gene_id "MSTRG.22750"; transcript_id "MSTRG.22750.51"; exon_number "9";
chr10	StringTie	transcript	67887123	67918476	1000	+	.	gene_id "MSTRG.22750"; transcript_id "MSTRG.22750.52";
chr10	StringTie	exon	67887123	67887151	1000	+	.	gene_id "MSTRG.22750"; transcript_id "MSTRG.22750.52"; exon_number "1";
chr10	StringTie	exon	67887417	67887533	1000	+	.	gene_id "MSTRG.22750"; transcript_id "MSTRG.22750.52"; exon_number "2";
chr10	StringTie	exon	67888882	67889123	1000	+	.	gene_id "MSTRG.22750"; transcript_id "MSTRG.22750.52"; exon_number "3";
chr10	StringTie	exon	67891402	67891554	1000	+	.	gene_id "MSTRG.22750"; transcript_id "MSTRG.22750.52"; exon_number "4";
chr10	StringTie	exon	67906790	67906937	1000	+	.	gene_id "MSTRG.22750"; transcript_id "MSTRG.22750.52"; exon_number "5";
chr10	StringTie	exon	67908046	67908125	1000	+	.	gene_id "MSTRG.22750"; transcript_id "MSTRG.22750.52"; exon_number "6";
chr10	StringTie	exon	67909256	67909442	1000	+	.	gene_id "MSTRG.22750"; transcript_id "MSTRG.22750.52"; exon_number "7";
chr10	StringTie	exon	67912474	67913031	1000	+	.	gene_id "MSTRG.22750"; transcript_id "MSTRG.22750.52"; exon_number "8";
chr10	StringTie	exon	67916265	67918476	1000	+	.	gene_id "MSTRG.22750"; transcript_id "MSTRG.22750.52"; exon_number "9";
chr10	StringTie	transcript	67889208	67894840	1000	+	.	gene_id "MSTRG.22750"; transcript_id "MSTRG.22750.53";
chr10	StringTie	exon	67889208	67891554	1000	+	.	gene_id "MSTRG.22750"; transcript_id "MSTRG.22750.53"; exon_number "1";
chr10	StringTie	exon	67894755	67894840	1000	+	.	gene_id "MSTRG.22750"; transcript_id "MSTRG.22750.53"; exon_number "2";
chr10	StringTie	transcript	67896017	67898829	1000	+	.	gene_id "MSTRG.22750"; transcript_id "MSTRG.22750.55";
chr10	StringTie	exon	67896017	67896952	1000	+	.	gene_id "MSTRG.22750"; transcript_id "MSTRG.22750.55"; exon_number "1";
chr10	StringTie	exon	67897575	67898829	1000	+	.	gene_id "MSTRG.22750"; transcript_id "MSTRG.22750.55"; exon_number "2";
chr10	StringTie	transcript	67896036	67899312	1000	+	.	gene_id "MSTRG.22750"; transcript_id "MSTRG.22750.56";
chr10	StringTie	exon	67896036	67896952	1000	+	.	gene_id "MSTRG.22750"; transcript_id "MSTRG.22750.56"; exon_number "1";
chr10	StringTie	exon	67897384	67899312	1000	+	.	gene_id "MSTRG.22750"; transcript_id "MSTRG.22750.56"; exon_number "2";
chr10	StringTie	transcript	67906529	67918390	1000	+	.	gene_id "MSTRG.22750"; transcript_id "MSTRG.22750.58";
chr10	StringTie	exon	67906529	67906636	1000	+	.	gene_id "MSTRG.22750"; transcript_id "MSTRG.22750.58"; exon_number "1";
chr10	StringTie	exon	67906790	67906937	1000	+	.	gene_id "MSTRG.22750"; transcript_id "MSTRG.22750.58"; exon_number "2";
chr10	StringTie	exon	67908046	67908125	1000	+	.	gene_id "MSTRG.22750"; transcript_id "MSTRG.22750.58"; exon_number "3";
chr10	StringTie	exon	67909256	67909442	1000	+	.	gene_id "MSTRG.22750"; transcript_id "MSTRG.22750.58"; exon_number "4";
chr10	StringTie	exon	67912474	67913031	1000	+	.	gene_id "MSTRG.22750"; transcript_id "MSTRG.22750.58"; exon_number "5";
chr10	StringTie	exon	67916265	67918390	1000	+	.	gene_id "MSTRG.22750"; transcript_id "MSTRG.22750.58"; exon_number "6";
chr10	StringTie	transcript	67884302	67918654	1000	+	.	gene_id "MSTRG.22750"; transcript_id "MSTRG.22750.6";
chr10	StringTie	exon	67884302	67885151	1000	+	.	gene_id "MSTRG.22750"; transcript_id "MSTRG.22750.6"; exon_number "1";
chr10	StringTie	exon	67887417	67887533	1000	+	.	gene_id "MSTRG.22750"; transcript_id "MSTRG.22750.6"; exon_number "2";
chr10	StringTie	exon	67888882	67889123	1000	+	.	gene_id "MSTRG.22750"; transcript_id "MSTRG.22750.6"; exon_number "3";
chr10	StringTie	exon	67891402	67891554	1000	+	.	gene_id "MSTRG.22750"; transcript_id "MSTRG.22750.6"; exon_number "4";
chr10	StringTie	exon	67906163	67906287	1000	+	.	gene_id "MSTRG.22750"; transcript_id "MSTRG.22750.6"; exon_number "5";
chr10	StringTie	exon	67906790	67906937	1000	+	.	gene_id "MSTRG.22750"; transcript_id "MSTRG.22750.6"; exon_number "6";
chr10	StringTie	exon	67908046	67908125	1000	+	.	gene_id "MSTRG.22750"; transcript_id "MSTRG.22750.6"; exon_number "7";
chr10	StringTie	exon	67909256	67909442	1000	+	.	gene_id "MSTRG.22750"; transcript_id "MSTRG.22750.6"; exon_number "8";
chr10	StringTie	exon	67912474	67913031	1000	+	.	gene_id "MSTRG.22750"; transcript_id "MSTRG.22750.6"; exon_number "9";
chr10	StringTie	exon	67916265	67918654	1000	+	.	gene_id "MSTRG.22750"; transcript_id "MSTRG.22750.6"; exon_number "10";
chr10	StringTie	transcript	67884317	67918485	1000	+	.	gene_id "MSTRG.22750"; transcript_id "MSTRG.22750.7";
chr10	StringTie	exon	67884317	67884384	1000	+	.	gene_id "MSTRG.22750"; transcript_id "MSTRG.22750.7"; exon_number "1";
chr10	StringTie	exon	67887417	67887533	1000	+	.	gene_id "MSTRG.22750"; transcript_id "MSTRG.22750.7"; exon_number "2";
chr10	StringTie	exon	67888882	67889123	1000	+	.	gene_id "MSTRG.22750"; transcript_id "MSTRG.22750.7"; exon_number "3";
chr10	StringTie	exon	67891402	67891554	1000	+	.	gene_id "MSTRG.22750"; transcript_id "MSTRG.22750.7"; exon_number "4";
chr10	StringTie	exon	67906790	67906937	1000	+	.	gene_id "MSTRG.22750"; transcript_id "MSTRG.22750.7"; exon_number "5";
chr10	StringTie	exon	67908046	67908125	1000	+	.	gene_id "MSTRG.22750"; transcript_id "MSTRG.22750.7"; exon_number "6";
chr10	StringTie	exon	67909256	67909442	1000	+	.	gene_id "MSTRG.22750"; transcript_id "MSTRG.22750.7"; exon_number "7";
chr10	StringTie	exon	67912474	67913031	1000	+	.	gene_id "MSTRG.22750"; transcript_id "MSTRG.22750.7"; exon_number "8";
chr10	StringTie	exon	67916265	67918485	1000	+	.	gene_id "MSTRG.22750"; transcript_id "MSTRG.22750.7"; exon_number "9";
chr10	StringTie	transcript	67884366	67918429	1000	+	.	gene_id "MSTRG.22750"; transcript_id "MSTRG.22750.8";
chr10	StringTie	exon	67884366	67885151	1000	+	.	gene_id "MSTRG.22750"; transcript_id "MSTRG.22750.8"; exon_number "1";
chr10	StringTie	exon	67887417	67887533	1000	+	.	gene_id "MSTRG.22750"; transcript_id "MSTRG.22750.8"; exon_number "2";
chr10	StringTie	exon	67888882	67889123	1000	+	.	gene_id "MSTRG.22750"; transcript_id "MSTRG.22750.8"; exon_number "3";
chr10	StringTie	exon	67906790	67906937	1000	+	.	gene_id "MSTRG.22750"; transcript_id "MSTRG.22750.8"; exon_number "4";
chr10	StringTie	exon	67908046	67908125	1000	+	.	gene_id "MSTRG.22750"; transcript_id "MSTRG.22750.8"; exon_number "5";
chr10	StringTie	exon	67909256	67909442	1000	+	.	gene_id "MSTRG.22750"; transcript_id "MSTRG.22750.8"; exon_number "6";
chr10	StringTie	exon	67912474	67913031	1000	+	.	gene_id "MSTRG.22750"; transcript_id "MSTRG.22750.8"; exon_number "7";
chr10	StringTie	exon	67916265	67918429	1000	+	.	gene_id "MSTRG.22750"; transcript_id "MSTRG.22750.8"; exon_number "8";
chr10	StringTie	transcript	67884367	67918343	1000	+	.	gene_id "MSTRG.22750"; transcript_id "MSTRG.22750.9";
chr10	StringTie	exon	67884367	67884384	1000	+	.	gene_id "MSTRG.22750"; transcript_id "MSTRG.22750.9"; exon_number "1";
chr10	StringTie	exon	67887417	67887533	1000	+	.	gene_id "MSTRG.22750"; transcript_id "MSTRG.22750.9"; exon_number "2";
chr10	StringTie	exon	67888882	67889123	1000	+	.	gene_id "MSTRG.22750"; transcript_id "MSTRG.22750.9"; exon_number "3";
chr10	StringTie	exon	67891402	67891554	1000	+	.	gene_id "MSTRG.22750"; transcript_id "MSTRG.22750.9"; exon_number "4";
chr10	StringTie	exon	67906163	67906287	1000	+	.	gene_id "MSTRG.22750"; transcript_id "MSTRG.22750.9"; exon_number "5";
chr10	StringTie	exon	67906790	67906937	1000	+	.	gene_id "MSTRG.22750"; transcript_id "MSTRG.22750.9"; exon_number "6";
chr10	StringTie	exon	67908046	67908125	1000	+	.	gene_id "MSTRG.22750"; transcript_id "MSTRG.22750.9"; exon_number "7";
chr10	StringTie	exon	67909256	67909442	1000	+	.	gene_id "MSTRG.22750"; transcript_id "MSTRG.22750.9"; exon_number "8";
chr10	StringTie	exon	67912474	67913031	1000	+	.	gene_id "MSTRG.22750"; transcript_id "MSTRG.22750.9"; exon_number "9";
chr10	StringTie	exon	67916265	67918343	1000	+	.	gene_id "MSTRG.22750"; transcript_id "MSTRG.22750.9"; exon_number "10";
chr10	StringTie	transcript	67896681	67897462	1000	-	.	gene_id "MSTRG.22751"; transcript_id "MSTRG.22751.1";
chr10	StringTie	exon	67896681	67897078	1000	-	.	gene_id "MSTRG.22751"; transcript_id "MSTRG.22751.1"; exon_number "1";
chr10	StringTie	exon	67897371	67897462	1000	-	.	gene_id "MSTRG.22751"; transcript_id "MSTRG.22751.1"; exon_number "2";
chr10	StringTie	transcript	67921899	68039967	1000	-	.	gene_id "MSTRG.22752"; transcript_id "ENST00000277817"; gene_name "HERC4"; ref_gene_id "ENSG00000148634";
chr10	StringTie	exon	67921899	67923139	1000	-	.	gene_id "MSTRG.22752"; transcript_id "ENST00000277817"; exon_number "1"; gene_name "HERC4"; ref_gene_id "ENSG00000148634";
chr10	StringTie	exon	67925085	67925187	1000	-	.	gene_id "MSTRG.22752"; transcript_id "ENST00000277817"; exon_number "2"; gene_name "HERC4"; ref_gene_id "ENSG00000148634";
chr10	StringTie	exon	67932597	67932780	1000	-	.	gene_id "MSTRG.22752"; transcript_id "ENST00000277817"; exon_number "3"; gene_name "HERC4"; ref_gene_id "ENSG00000148634";
chr10	StringTie	exon	67936153	67936235	1000	-	.	gene_id "MSTRG.22752"; transcript_id "ENST00000277817"; exon_number "4"; gene_name "HERC4"; ref_gene_id "ENSG00000148634";
chr10	StringTie	exon	67939588	67939654	1000	-	.	gene_id "MSTRG.22752"; transcript_id "ENST00000277817"; exon_number "5"; gene_name "HERC4"; ref_gene_id "ENSG00000148634";
chr10	StringTie	exon	67940939	67941105	1000	-	.	gene_id "MSTRG.22752"; transcript_id "ENST00000277817"; exon_number "6"; gene_name "HERC4"; ref_gene_id "ENSG00000148634";
chr10	StringTie	exon	67954595	67954738	1000	-	.	gene_id "MSTRG.22752"; transcript_id "ENST00000277817"; exon_number "7"; gene_name "HERC4"; ref_gene_id "ENSG00000148634";
chr10	StringTie	exon	67954963	67955130	1000	-	.	gene_id "MSTRG.22752"; transcript_id "ENST00000277817"; exon_number "8"; gene_name "HERC4"; ref_gene_id "ENSG00000148634";
chr10	StringTie	exon	67956878	67956976	1000	-	.	gene_id "MSTRG.22752"; transcript_id "ENST00000277817"; exon_number "9"; gene_name "HERC4"; ref_gene_id "ENSG00000148634";
chr10	StringTie	exon	67959113	67959136	1000	-	.	gene_id "MSTRG.22752"; transcript_id "ENST00000277817"; exon_number "10"; gene_name "HERC4"; ref_gene_id "ENSG00000148634";
chr10	StringTie	exon	67966683	67966802	1000	-	.	gene_id "MSTRG.22752"; transcript_id "ENST00000277817"; exon_number "11"; gene_name "HERC4"; ref_gene_id "ENSG00000148634";
chr10	StringTie	exon	67988663	67988835	1000	-	.	gene_id "MSTRG.22752"; transcript_id "ENST00000277817"; exon_number "12"; gene_name "HERC4"; ref_gene_id "ENSG00000148634";
chr10	StringTie	exon	67990211	67990400	1000	-	.	gene_id "MSTRG.22752"; transcript_id "ENST00000277817"; exon_number "13"; gene_name "HERC4"; ref_gene_id "ENSG00000148634";
chr10	StringTie	exon	67990904	67991015	1000	-	.	gene_id "MSTRG.22752"; transcript_id "ENST00000277817"; exon_number "14"; gene_name "HERC4"; ref_gene_id "ENSG00000148634";
chr10	StringTie	exon	67991140	67991199	1000	-	.	gene_id "MSTRG.22752"; transcript_id "ENST00000277817"; exon_number "15"; gene_name "HERC4"; ref_gene_id "ENSG00000148634";
chr10	StringTie	exon	67992199	67992323	1000	-	.	gene_id "MSTRG.22752"; transcript_id "ENST00000277817"; exon_number "16"; gene_name "HERC4"; ref_gene_id "ENSG00000148634";
chr10	StringTie	exon	67992606	67992682	1000	-	.	gene_id "MSTRG.22752"; transcript_id "ENST00000277817"; exon_number "17"; gene_name "HERC4"; ref_gene_id "ENSG00000148634";
chr10	StringTie	exon	68014026	68014186	1000	-	.	gene_id "MSTRG.22752"; transcript_id "ENST00000277817"; exon_number "18"; gene_name "HERC4"; ref_gene_id "ENSG00000148634";
chr10	StringTie	exon	68025546	68025676	1000	-	.	gene_id "MSTRG.22752"; transcript_id "ENST00000277817"; exon_number "19"; gene_name "HERC4"; ref_gene_id "ENSG00000148634";
chr10	StringTie	exon	68032778	68032869	1000	-	.	gene_id "MSTRG.22752"; transcript_id "ENST00000277817"; exon_number "20"; gene_name "HERC4"; ref_gene_id "ENSG00000148634";
chr10	StringTie	exon	68033965	68034186	1000	-	.	gene_id "MSTRG.22752"; transcript_id "ENST00000277817"; exon_number "21"; gene_name "HERC4"; ref_gene_id "ENSG00000148634";
chr10	StringTie	exon	68038093	68038169	1000	-	.	gene_id "MSTRG.22752"; transcript_id "ENST00000277817"; exon_number "22"; gene_name "HERC4"; ref_gene_id "ENSG00000148634";
chr10	StringTie	exon	68039417	68039967	1000	-	.	gene_id "MSTRG.22752"; transcript_id "ENST00000277817"; exon_number "23"; gene_name "HERC4"; ref_gene_id "ENSG00000148634";
chr10	StringTie	transcript	67922489	68075348	1000	-	.	gene_id "MSTRG.22752"; transcript_id "ENST00000373700"; gene_name "HERC4"; ref_gene_id "ENSG00000148634";
chr10	StringTie	exon	67922489	67923139	1000	-	.	gene_id "MSTRG.22752"; transcript_id "ENST00000373700"; exon_number "1"; gene_name "HERC4"; ref_gene_id "ENSG00000148634";
chr10	StringTie	exon	67925085	67925187	1000	-	.	gene_id "MSTRG.22752"; transcript_id "ENST00000373700"; exon_number "2"; gene_name "HERC4"; ref_gene_id "ENSG00000148634";
chr10	StringTie	exon	67932597	67932780	1000	-	.	gene_id "MSTRG.22752"; transcript_id "ENST00000373700"; exon_number "3"; gene_name "HERC4"; ref_gene_id "ENSG00000148634";
chr10	StringTie	exon	67936153	67936235	1000	-	.	gene_id "MSTRG.22752"; transcript_id "ENST00000373700"; exon_number "4"; gene_name "HERC4"; ref_gene_id "ENSG00000148634";
chr10	StringTie	exon	67939588	67939654	1000	-	.	gene_id "MSTRG.22752"; transcript_id "ENST00000373700"; exon_number "5"; gene_name "HERC4"; ref_gene_id "ENSG00000148634";
chr10	StringTie	exon	67940939	67941105	1000	-	.	gene_id "MSTRG.22752"; transcript_id "ENST00000373700"; exon_number "6"; gene_name "HERC4"; ref_gene_id "ENSG00000148634";
chr10	StringTie	exon	67954595	67954738	1000	-	.	gene_id "MSTRG.22752"; transcript_id "ENST00000373700"; exon_number "7"; gene_name "HERC4"; ref_gene_id "ENSG00000148634";
chr10	StringTie	exon	67954963	67955130	1000	-	.	gene_id "MSTRG.22752"; transcript_id "ENST00000373700"; exon_number "8"; gene_name "HERC4"; ref_gene_id "ENSG00000148634";
chr10	StringTie	exon	67956878	67956976	1000	-	.	gene_id "MSTRG.22752"; transcript_id "ENST00000373700"; exon_number "9"; gene_name "HERC4"; ref_gene_id "ENSG00000148634";
chr10	StringTie	exon	67966683	67966802	1000	-	.	gene_id "MSTRG.22752"; transcript_id "ENST00000373700"; exon_number "10"; gene_name "HERC4"; ref_gene_id "ENSG00000148634";
chr10	StringTie	exon	67988663	67988835	1000	-	.	gene_id "MSTRG.22752"; transcript_id "ENST00000373700"; exon_number "11"; gene_name "HERC4"; ref_gene_id "ENSG00000148634";
chr10	StringTie	exon	67990211	67990400	1000	-	.	gene_id "MSTRG.22752"; transcript_id "ENST00000373700"; exon_number "12"; gene_name "HERC4"; ref_gene_id "ENSG00000148634";
chr10	StringTie	exon	67990904	67991015	1000	-	.	gene_id "MSTRG.22752"; transcript_id "ENST00000373700"; exon_number "13"; gene_name "HERC4"; ref_gene_id "ENSG00000148634";
chr10	StringTie	exon	67991140	67991199	1000	-	.	gene_id "MSTRG.22752"; transcript_id "ENST00000373700"; exon_number "14"; gene_name "HERC4"; ref_gene_id "ENSG00000148634";
chr10	StringTie	exon	67992199	67992323	1000	-	.	gene_id "MSTRG.22752"; transcript_id "ENST00000373700"; exon_number "15"; gene_name "HERC4"; ref_gene_id "ENSG00000148634";
chr10	StringTie	exon	67992606	67992682	1000	-	.	gene_id "MSTRG.22752"; transcript_id "ENST00000373700"; exon_number "16"; gene_name "HERC4"; ref_gene_id "ENSG00000148634";
chr10	StringTie	exon	68014026	68014186	1000	-	.	gene_id "MSTRG.22752"; transcript_id "ENST00000373700"; exon_number "17"; gene_name "HERC4"; ref_gene_id "ENSG00000148634";
chr10	StringTie	exon	68025546	68025676	1000	-	.	gene_id "MSTRG.22752"; transcript_id "ENST00000373700"; exon_number "18"; gene_name "HERC4"; ref_gene_id "ENSG00000148634";
chr10	StringTie	exon	68032778	68032869	1000	-	.	gene_id "MSTRG.22752"; transcript_id "ENST00000373700"; exon_number "19"; gene_name "HERC4"; ref_gene_id "ENSG00000148634";
chr10	StringTie	exon	68033965	68034186	1000	-	.	gene_id "MSTRG.22752"; transcript_id "ENST00000373700"; exon_number "20"; gene_name "HERC4"; ref_gene_id "ENSG00000148634";
chr10	StringTie	exon	68038093	68038169	1000	-	.	gene_id "MSTRG.22752"; transcript_id "ENST00000373700"; exon_number "21"; gene_name "HERC4"; ref_gene_id "ENSG00000148634";
chr10	StringTie	exon	68044404	68044563	1000	-	.	gene_id "MSTRG.22752"; transcript_id "ENST00000373700"; exon_number "22"; gene_name "HERC4"; ref_gene_id "ENSG00000148634";
chr10	StringTie	exon	68072883	68073186	1000	-	.	gene_id "MSTRG.22752"; transcript_id "ENST00000373700"; exon_number "23"; gene_name "HERC4"; ref_gene_id "ENSG00000148634";
chr10	StringTie	exon	68073657	68073686	1000	-	.	gene_id "MSTRG.22752"; transcript_id "ENST00000373700"; exon_number "24"; gene_name "HERC4"; ref_gene_id "ENSG00000148634";
chr10	StringTie	exon	68075144	68075348	1000	-	.	gene_id "MSTRG.22752"; transcript_id "ENST00000373700"; exon_number "25"; gene_name "HERC4"; ref_gene_id "ENSG00000148634";
chr10	StringTie	transcript	68067085	68075301	1000	-	.	gene_id "MSTRG.22752"; transcript_id "ENST00000395185"; gene_name "HERC4"; ref_gene_id "ENSG00000148634";
chr10	StringTie	exon	68067085	68067217	1000	-	.	gene_id "MSTRG.22752"; transcript_id "ENST00000395185"; exon_number "1"; gene_name "HERC4"; ref_gene_id "ENSG00000148634";
chr10	StringTie	exon	68072883	68073186	1000	-	.	gene_id "MSTRG.22752"; transcript_id "ENST00000395185"; exon_number "2"; gene_name "HERC4"; ref_gene_id "ENSG00000148634";
chr10	StringTie	exon	68073657	68073686	1000	-	.	gene_id "MSTRG.22752"; transcript_id "ENST00000395185"; exon_number "3"; gene_name "HERC4"; ref_gene_id "ENSG00000148634";
chr10	StringTie	exon	68075144	68075301	1000	-	.	gene_id "MSTRG.22752"; transcript_id "ENST00000395185"; exon_number "4"; gene_name "HERC4"; ref_gene_id "ENSG00000148634";
chr10	StringTie	transcript	67921908	68075283	1000	-	.	gene_id "MSTRG.22752"; transcript_id "ENST00000395198"; gene_name "HERC4"; ref_gene_id "ENSG00000148634";
chr10	StringTie	exon	67921908	67923139	1000	-	.	gene_id "MSTRG.22752"; transcript_id "ENST00000395198"; exon_number "1"; gene_name "HERC4"; ref_gene_id "ENSG00000148634";
chr10	StringTie	exon	67925085	67925187	1000	-	.	gene_id "MSTRG.22752"; transcript_id "ENST00000395198"; exon_number "2"; gene_name "HERC4"; ref_gene_id "ENSG00000148634";
chr10	StringTie	exon	67932597	67932780	1000	-	.	gene_id "MSTRG.22752"; transcript_id "ENST00000395198"; exon_number "3"; gene_name "HERC4"; ref_gene_id "ENSG00000148634";
chr10	StringTie	exon	67936153	67936235	1000	-	.	gene_id "MSTRG.22752"; transcript_id "ENST00000395198"; exon_number "4"; gene_name "HERC4"; ref_gene_id "ENSG00000148634";
chr10	StringTie	exon	67939588	67939654	1000	-	.	gene_id "MSTRG.22752"; transcript_id "ENST00000395198"; exon_number "5"; gene_name "HERC4"; ref_gene_id "ENSG00000148634";
chr10	StringTie	exon	67940939	67941105	1000	-	.	gene_id "MSTRG.22752"; transcript_id "ENST00000395198"; exon_number "6"; gene_name "HERC4"; ref_gene_id "ENSG00000148634";
chr10	StringTie	exon	67954595	67954738	1000	-	.	gene_id "MSTRG.22752"; transcript_id "ENST00000395198"; exon_number "7"; gene_name "HERC4"; ref_gene_id "ENSG00000148634";
chr10	StringTie	exon	67954963	67955130	1000	-	.	gene_id "MSTRG.22752"; transcript_id "ENST00000395198"; exon_number "8"; gene_name "HERC4"; ref_gene_id "ENSG00000148634";
chr10	StringTie	exon	67956878	67956976	1000	-	.	gene_id "MSTRG.22752"; transcript_id "ENST00000395198"; exon_number "9"; gene_name "HERC4"; ref_gene_id "ENSG00000148634";
chr10	StringTie	exon	67959113	67959136	1000	-	.	gene_id "MSTRG.22752"; transcript_id "ENST00000395198"; exon_number "10"; gene_name "HERC4"; ref_gene_id "ENSG00000148634";
chr10	StringTie	exon	67966683	67966802	1000	-	.	gene_id "MSTRG.22752"; transcript_id "ENST00000395198"; exon_number "11"; gene_name "HERC4"; ref_gene_id "ENSG00000148634";
chr10	StringTie	exon	67988663	67988835	1000	-	.	gene_id "MSTRG.22752"; transcript_id "ENST00000395198"; exon_number "12"; gene_name "HERC4"; ref_gene_id "ENSG00000148634";
chr10	StringTie	exon	67990211	67990400	1000	-	.	gene_id "MSTRG.22752"; transcript_id "ENST00000395198"; exon_number "13"; gene_name "HERC4"; ref_gene_id "ENSG00000148634";
chr10	StringTie	exon	67990904	67991015	1000	-	.	gene_id "MSTRG.22752"; transcript_id "ENST00000395198"; exon_number "14"; gene_name "HERC4"; ref_gene_id "ENSG00000148634";
chr10	StringTie	exon	67991140	67991199	1000	-	.	gene_id "MSTRG.22752"; transcript_id "ENST00000395198"; exon_number "15"; gene_name "HERC4"; ref_gene_id "ENSG00000148634";
chr10	StringTie	exon	67992199	67992323	1000	-	.	gene_id "MSTRG.22752"; transcript_id "ENST00000395198"; exon_number "16"; gene_name "HERC4"; ref_gene_id "ENSG00000148634";
chr10	StringTie	exon	67992606	67992682	1000	-	.	gene_id "MSTRG.22752"; transcript_id "ENST00000395198"; exon_number "17"; gene_name "HERC4"; ref_gene_id "ENSG00000148634";
chr10	StringTie	exon	68014026	68014186	1000	-	.	gene_id "MSTRG.22752"; transcript_id "ENST00000395198"; exon_number "18"; gene_name "HERC4"; ref_gene_id "ENSG00000148634";
chr10	StringTie	exon	68025546	68025676	1000	-	.	gene_id "MSTRG.22752"; transcript_id "ENST00000395198"; exon_number "19"; gene_name "HERC4"; ref_gene_id "ENSG00000148634";
chr10	StringTie	exon	68032778	68032869	1000	-	.	gene_id "MSTRG.22752"; transcript_id "ENST00000395198"; exon_number "20"; gene_name "HERC4"; ref_gene_id "ENSG00000148634";
chr10	StringTie	exon	68033965	68034186	1000	-	.	gene_id "MSTRG.22752"; transcript_id "ENST00000395198"; exon_number "21"; gene_name "HERC4"; ref_gene_id "ENSG00000148634";
chr10	StringTie	exon	68038093	68038169	1000	-	.	gene_id "MSTRG.22752"; transcript_id "ENST00000395198"; exon_number "22"; gene_name "HERC4"; ref_gene_id "ENSG00000148634";
chr10	StringTie	exon	68044404	68044563	1000	-	.	gene_id "MSTRG.22752"; transcript_id "ENST00000395198"; exon_number "23"; gene_name "HERC4"; ref_gene_id "ENSG00000148634";
chr10	StringTie	exon	68072883	68073186	1000	-	.	gene_id "MSTRG.22752"; transcript_id "ENST00000395198"; exon_number "24"; gene_name "HERC4"; ref_gene_id "ENSG00000148634";
chr10	StringTie	exon	68073657	68073686	1000	-	.	gene_id "MSTRG.22752"; transcript_id "ENST00000395198"; exon_number "25"; gene_name "HERC4"; ref_gene_id "ENSG00000148634";
chr10	StringTie	exon	68075144	68075283	1000	-	.	gene_id "MSTRG.22752"; transcript_id "ENST00000395198"; exon_number "26"; gene_name "HERC4"; ref_gene_id "ENSG00000148634";
chr10	StringTie	transcript	67921908	68075283	1000	-	.	gene_id "MSTRG.22752"; transcript_id "ENST00000412272"; gene_name "HERC4"; ref_gene_id "ENSG00000148634";
chr10	StringTie	exon	67921908	67923139	1000	-	.	gene_id "MSTRG.22752"; transcript_id "ENST00000412272"; exon_number "1"; gene_name "HERC4"; ref_gene_id "ENSG00000148634";
chr10	StringTie	exon	67925085	67925187	1000	-	.	gene_id "MSTRG.22752"; transcript_id "ENST00000412272"; exon_number "2"; gene_name "HERC4"; ref_gene_id "ENSG00000148634";
chr10	StringTie	exon	67932597	67932780	1000	-	.	gene_id "MSTRG.22752"; transcript_id "ENST00000412272"; exon_number "3"; gene_name "HERC4"; ref_gene_id "ENSG00000148634";
chr10	StringTie	exon	67936153	67936235	1000	-	.	gene_id "MSTRG.22752"; transcript_id "ENST00000412272"; exon_number "4"; gene_name "HERC4"; ref_gene_id "ENSG00000148634";
chr10	StringTie	exon	67954595	67954738	1000	-	.	gene_id "MSTRG.22752"; transcript_id "ENST00000412272"; exon_number "5"; gene_name "HERC4"; ref_gene_id "ENSG00000148634";
chr10	StringTie	exon	67954963	67955130	1000	-	.	gene_id "MSTRG.22752"; transcript_id "ENST00000412272"; exon_number "6"; gene_name "HERC4"; ref_gene_id "ENSG00000148634";
chr10	StringTie	exon	67956878	67956976	1000	-	.	gene_id "MSTRG.22752"; transcript_id "ENST00000412272"; exon_number "7"; gene_name "HERC4"; ref_gene_id "ENSG00000148634";
chr10	StringTie	exon	67959113	67959136	1000	-	.	gene_id "MSTRG.22752"; transcript_id "ENST00000412272"; exon_number "8"; gene_name "HERC4"; ref_gene_id "ENSG00000148634";
chr10	StringTie	exon	67966683	67966802	1000	-	.	gene_id "MSTRG.22752"; transcript_id "ENST00000412272"; exon_number "9"; gene_name "HERC4"; ref_gene_id "ENSG00000148634";
chr10	StringTie	exon	67988663	67988835	1000	-	.	gene_id "MSTRG.22752"; transcript_id "ENST00000412272"; exon_number "10"; gene_name "HERC4"; ref_gene_id "ENSG00000148634";
chr10	StringTie	exon	67990211	67990400	1000	-	.	gene_id "MSTRG.22752"; transcript_id "ENST00000412272"; exon_number "11"; gene_name "HERC4"; ref_gene_id "ENSG00000148634";
chr10	StringTie	exon	67990904	67991015	1000	-	.	gene_id "MSTRG.22752"; transcript_id "ENST00000412272"; exon_number "12"; gene_name "HERC4"; ref_gene_id "ENSG00000148634";
chr10	StringTie	exon	67991140	67991199	1000	-	.	gene_id "MSTRG.22752"; transcript_id "ENST00000412272"; exon_number "13"; gene_name "HERC4"; ref_gene_id "ENSG00000148634";
chr10	StringTie	exon	67992199	67992323	1000	-	.	gene_id "MSTRG.22752"; transcript_id "ENST00000412272"; exon_number "14"; gene_name "HERC4"; ref_gene_id "ENSG00000148634";
chr10	StringTie	exon	67992606	67992682	1000	-	.	gene_id "MSTRG.22752"; transcript_id "ENST00000412272"; exon_number "15"; gene_name "HERC4"; ref_gene_id "ENSG00000148634";
chr10	StringTie	exon	68014026	68014186	1000	-	.	gene_id "MSTRG.22752"; transcript_id "ENST00000412272"; exon_number "16"; gene_name "HERC4"; ref_gene_id "ENSG00000148634";
chr10	StringTie	exon	68025546	68025676	1000	-	.	gene_id "MSTRG.22752"; transcript_id "ENST00000412272"; exon_number "17"; gene_name "HERC4"; ref_gene_id "ENSG00000148634";
chr10	StringTie	exon	68032778	68032869	1000	-	.	gene_id "MSTRG.22752"; transcript_id "ENST00000412272"; exon_number "18"; gene_name "HERC4"; ref_gene_id "ENSG00000148634";
chr10	StringTie	exon	68033965	68034186	1000	-	.	gene_id "MSTRG.22752"; transcript_id "ENST00000412272"; exon_number "19"; gene_name "HERC4"; ref_gene_id "ENSG00000148634";
chr10	StringTie	exon	68038093	68038169	1000	-	.	gene_id "MSTRG.22752"; transcript_id "ENST00000412272"; exon_number "20"; gene_name "HERC4"; ref_gene_id "ENSG00000148634";
chr10	StringTie	exon	68044404	68044563	1000	-	.	gene_id "MSTRG.22752"; transcript_id "ENST00000412272"; exon_number "21"; gene_name "HERC4"; ref_gene_id "ENSG00000148634";
chr10	StringTie	exon	68072883	68073186	1000	-	.	gene_id "MSTRG.22752"; transcript_id "ENST00000412272"; exon_number "22"; gene_name "HERC4"; ref_gene_id "ENSG00000148634";
chr10	StringTie	exon	68073657	68073686	1000	-	.	gene_id "MSTRG.22752"; transcript_id "ENST00000412272"; exon_number "23"; gene_name "HERC4"; ref_gene_id "ENSG00000148634";
chr10	StringTie	exon	68075144	68075283	1000	-	.	gene_id "MSTRG.22752"; transcript_id "ENST00000412272"; exon_number "24"; gene_name "HERC4"; ref_gene_id "ENSG00000148634";
chr10	StringTie	transcript	67922484	68073097	1000	-	.	gene_id "MSTRG.22752"; transcript_id "ENST00000427635"; gene_name "HERC4"; ref_gene_id "ENSG00000148634";
chr10	StringTie	exon	67922484	67923139	1000	-	.	gene_id "MSTRG.22752"; transcript_id "ENST00000427635"; exon_number "1"; gene_name "HERC4"; ref_gene_id "ENSG00000148634";
chr10	StringTie	exon	67925085	67925187	1000	-	.	gene_id "MSTRG.22752"; transcript_id "ENST00000427635"; exon_number "2"; gene_name "HERC4"; ref_gene_id "ENSG00000148634";
chr10	StringTie	exon	67932597	67932780	1000	-	.	gene_id "MSTRG.22752"; transcript_id "ENST00000427635"; exon_number "3"; gene_name "HERC4"; ref_gene_id "ENSG00000148634";
chr10	StringTie	exon	67936153	67936235	1000	-	.	gene_id "MSTRG.22752"; transcript_id "ENST00000427635"; exon_number "4"; gene_name "HERC4"; ref_gene_id "ENSG00000148634";
chr10	StringTie	exon	67939588	67939654	1000	-	.	gene_id "MSTRG.22752"; transcript_id "ENST00000427635"; exon_number "5"; gene_name "HERC4"; ref_gene_id "ENSG00000148634";
chr10	StringTie	exon	67940939	67941105	1000	-	.	gene_id "MSTRG.22752"; transcript_id "ENST00000427635"; exon_number "6"; gene_name "HERC4"; ref_gene_id "ENSG00000148634";
chr10	StringTie	exon	67954595	67954738	1000	-	.	gene_id "MSTRG.22752"; transcript_id "ENST00000427635"; exon_number "7"; gene_name "HERC4"; ref_gene_id "ENSG00000148634";
chr10	StringTie	exon	67954963	67955130	1000	-	.	gene_id "MSTRG.22752"; transcript_id "ENST00000427635"; exon_number "8"; gene_name "HERC4"; ref_gene_id "ENSG00000148634";
chr10	StringTie	exon	67956878	67956976	1000	-	.	gene_id "MSTRG.22752"; transcript_id "ENST00000427635"; exon_number "9"; gene_name "HERC4"; ref_gene_id "ENSG00000148634";
chr10	StringTie	exon	67966683	67966802	1000	-	.	gene_id "MSTRG.22752"; transcript_id "ENST00000427635"; exon_number "10"; gene_name "HERC4"; ref_gene_id "ENSG00000148634";
chr10	StringTie	exon	67988043	67988144	1000	-	.	gene_id "MSTRG.22752"; transcript_id "ENST00000427635"; exon_number "11"; gene_name "HERC4"; ref_gene_id "ENSG00000148634";
chr10	StringTie	exon	67988663	67988835	1000	-	.	gene_id "MSTRG.22752"; transcript_id "ENST00000427635"; exon_number "12"; gene_name "HERC4"; ref_gene_id "ENSG00000148634";
chr10	StringTie	exon	67990211	67990400	1000	-	.	gene_id "MSTRG.22752"; transcript_id "ENST00000427635"; exon_number "13"; gene_name "HERC4"; ref_gene_id "ENSG00000148634";
chr10	StringTie	exon	67990904	67991015	1000	-	.	gene_id "MSTRG.22752"; transcript_id "ENST00000427635"; exon_number "14"; gene_name "HERC4"; ref_gene_id "ENSG00000148634";
chr10	StringTie	exon	67991140	67991199	1000	-	.	gene_id "MSTRG.22752"; transcript_id "ENST00000427635"; exon_number "15"; gene_name "HERC4"; ref_gene_id "ENSG00000148634";
chr10	StringTie	exon	67992199	67992323	1000	-	.	gene_id "MSTRG.22752"; transcript_id "ENST00000427635"; exon_number "16"; gene_name "HERC4"; ref_gene_id "ENSG00000148634";
chr10	StringTie	exon	67992606	67995292	1000	-	.	gene_id "MSTRG.22752"; transcript_id "ENST00000427635"; exon_number "17"; gene_name "HERC4"; ref_gene_id "ENSG00000148634";
chr10	StringTie	exon	67996046	67996138	1000	-	.	gene_id "MSTRG.22752"; transcript_id "ENST00000427635"; exon_number "18"; gene_name "HERC4"; ref_gene_id "ENSG00000148634";
chr10	StringTie	exon	68014026	68014186	1000	-	.	gene_id "MSTRG.22752"; transcript_id "ENST00000427635"; exon_number "19"; gene_name "HERC4"; ref_gene_id "ENSG00000148634";
chr10	StringTie	exon	68025546	68025676	1000	-	.	gene_id "MSTRG.22752"; transcript_id "ENST00000427635"; exon_number "20"; gene_name "HERC4"; ref_gene_id "ENSG00000148634";
chr10	StringTie	exon	68032778	68032869	1000	-	.	gene_id "MSTRG.22752"; transcript_id "ENST00000427635"; exon_number "21"; gene_name "HERC4"; ref_gene_id "ENSG00000148634";
chr10	StringTie	exon	68033965	68034186	1000	-	.	gene_id "MSTRG.22752"; transcript_id "ENST00000427635"; exon_number "22"; gene_name "HERC4"; ref_gene_id "ENSG00000148634";
chr10	StringTie	exon	68038093	68038169	1000	-	.	gene_id "MSTRG.22752"; transcript_id "ENST00000427635"; exon_number "23"; gene_name "HERC4"; ref_gene_id "ENSG00000148634";
chr10	StringTie	exon	68044404	68044563	1000	-	.	gene_id "MSTRG.22752"; transcript_id "ENST00000427635"; exon_number "24"; gene_name "HERC4"; ref_gene_id "ENSG00000148634";
chr10	StringTie	exon	68072883	68073097	1000	-	.	gene_id "MSTRG.22752"; transcript_id "ENST00000427635"; exon_number "25"; gene_name "HERC4"; ref_gene_id "ENSG00000148634";
chr10	StringTie	transcript	67960702	67961464	1000	-	.	gene_id "MSTRG.22752"; transcript_id "ENST00000435889"; gene_name "RP11-474D14.2"; ref_gene_id "ENSG00000226318";
chr10	StringTie	exon	67960702	67961464	1000	-	.	gene_id "MSTRG.22752"; transcript_id "ENST00000435889"; exon_number "1"; gene_name "RP11-474D14.2"; ref_gene_id "ENSG00000226318";
chr10	StringTie	transcript	67964792	67990241	1000	-	.	gene_id "MSTRG.22752"; transcript_id "ENST00000460168"; gene_name "HERC4"; ref_gene_id "ENSG00000148634";
chr10	StringTie	exon	67964792	67966802	1000	-	.	gene_id "MSTRG.22752"; transcript_id "ENST00000460168"; exon_number "1"; gene_name "HERC4"; ref_gene_id "ENSG00000148634";
chr10	StringTie	exon	67988663	67988835	1000	-	.	gene_id "MSTRG.22752"; transcript_id "ENST00000460168"; exon_number "2"; gene_name "HERC4"; ref_gene_id "ENSG00000148634";
chr10	StringTie	exon	67990211	67990241	1000	-	.	gene_id "MSTRG.22752"; transcript_id "ENST00000460168"; exon_number "3"; gene_name "HERC4"; ref_gene_id "ENSG00000148634";
chr10	StringTie	transcript	68032819	68038365	1000	-	.	gene_id "MSTRG.22752"; transcript_id "ENST00000463478"; gene_name "HERC4"; ref_gene_id "ENSG00000148634";
chr10	StringTie	exon	68032819	68032869	1000	-	.	gene_id "MSTRG.22752"; transcript_id "ENST00000463478"; exon_number "1"; gene_name "HERC4"; ref_gene_id "ENSG00000148634";
chr10	StringTie	exon	68033965	68034186	1000	-	.	gene_id "MSTRG.22752"; transcript_id "ENST00000463478"; exon_number "2"; gene_name "HERC4"; ref_gene_id "ENSG00000148634";
chr10	StringTie	exon	68038093	68038365	1000	-	.	gene_id "MSTRG.22752"; transcript_id "ENST00000463478"; exon_number "3"; gene_name "HERC4"; ref_gene_id "ENSG00000148634";
chr10	StringTie	transcript	67922484	68075283	1000	-	.	gene_id "MSTRG.22752"; transcript_id "ENST00000473533"; gene_name "HERC4"; ref_gene_id "ENSG00000148634";
chr10	StringTie	exon	67922484	67923139	1000	-	.	gene_id "MSTRG.22752"; transcript_id "ENST00000473533"; exon_number "1"; gene_name "HERC4"; ref_gene_id "ENSG00000148634";
chr10	StringTie	exon	67925085	67925187	1000	-	.	gene_id "MSTRG.22752"; transcript_id "ENST00000473533"; exon_number "2"; gene_name "HERC4"; ref_gene_id "ENSG00000148634";
chr10	StringTie	exon	67932597	67932780	1000	-	.	gene_id "MSTRG.22752"; transcript_id "ENST00000473533"; exon_number "3"; gene_name "HERC4"; ref_gene_id "ENSG00000148634";
chr10	StringTie	exon	67936153	67936235	1000	-	.	gene_id "MSTRG.22752"; transcript_id "ENST00000473533"; exon_number "4"; gene_name "HERC4"; ref_gene_id "ENSG00000148634";
chr10	StringTie	exon	67939588	67939654	1000	-	.	gene_id "MSTRG.22752"; transcript_id "ENST00000473533"; exon_number "5"; gene_name "HERC4"; ref_gene_id "ENSG00000148634";
chr10	StringTie	exon	67940939	67941105	1000	-	.	gene_id "MSTRG.22752"; transcript_id "ENST00000473533"; exon_number "6"; gene_name "HERC4"; ref_gene_id "ENSG00000148634";
chr10	StringTie	exon	67954595	67954738	1000	-	.	gene_id "MSTRG.22752"; transcript_id "ENST00000473533"; exon_number "7"; gene_name "HERC4"; ref_gene_id "ENSG00000148634";
chr10	StringTie	exon	67954963	67955130	1000	-	.	gene_id "MSTRG.22752"; transcript_id "ENST00000473533"; exon_number "8"; gene_name "HERC4"; ref_gene_id "ENSG00000148634";
chr10	StringTie	exon	67956878	67956976	1000	-	.	gene_id "MSTRG.22752"; transcript_id "ENST00000473533"; exon_number "9"; gene_name "HERC4"; ref_gene_id "ENSG00000148634";
chr10	StringTie	exon	67966683	67966802	1000	-	.	gene_id "MSTRG.22752"; transcript_id "ENST00000473533"; exon_number "10"; gene_name "HERC4"; ref_gene_id "ENSG00000148634";
chr10	StringTie	exon	67988663	67988835	1000	-	.	gene_id "MSTRG.22752"; transcript_id "ENST00000473533"; exon_number "11"; gene_name "HERC4"; ref_gene_id "ENSG00000148634";
chr10	StringTie	exon	67990211	67990400	1000	-	.	gene_id "MSTRG.22752"; transcript_id "ENST00000473533"; exon_number "12"; gene_name "HERC4"; ref_gene_id "ENSG00000148634";
chr10	StringTie	exon	67990904	67991015	1000	-	.	gene_id "MSTRG.22752"; transcript_id "ENST00000473533"; exon_number "13"; gene_name "HERC4"; ref_gene_id "ENSG00000148634";
chr10	StringTie	exon	67991140	67991199	1000	-	.	gene_id "MSTRG.22752"; transcript_id "ENST00000473533"; exon_number "14"; gene_name "HERC4"; ref_gene_id "ENSG00000148634";
chr10	StringTie	exon	67992199	67992323	1000	-	.	gene_id "MSTRG.22752"; transcript_id "ENST00000473533"; exon_number "15"; gene_name "HERC4"; ref_gene_id "ENSG00000148634";
chr10	StringTie	exon	67992606	67992682	1000	-	.	gene_id "MSTRG.22752"; transcript_id "ENST00000473533"; exon_number "16"; gene_name "HERC4"; ref_gene_id "ENSG00000148634";
chr10	StringTie	exon	68014026	68014186	1000	-	.	gene_id "MSTRG.22752"; transcript_id "ENST00000473533"; exon_number "17"; gene_name "HERC4"; ref_gene_id "ENSG00000148634";
chr10	StringTie	exon	68025546	68025676	1000	-	.	gene_id "MSTRG.22752"; transcript_id "ENST00000473533"; exon_number "18"; gene_name "HERC4"; ref_gene_id "ENSG00000148634";
chr10	StringTie	exon	68033965	68034186	1000	-	.	gene_id "MSTRG.22752"; transcript_id "ENST00000473533"; exon_number "19"; gene_name "HERC4"; ref_gene_id "ENSG00000148634";
chr10	StringTie	exon	68038093	68038169	1000	-	.	gene_id "MSTRG.22752"; transcript_id "ENST00000473533"; exon_number "20"; gene_name "HERC4"; ref_gene_id "ENSG00000148634";
chr10	StringTie	exon	68072883	68073186	1000	-	.	gene_id "MSTRG.22752"; transcript_id "ENST00000473533"; exon_number "21"; gene_name "HERC4"; ref_gene_id "ENSG00000148634";
chr10	StringTie	exon	68073657	68073686	1000	-	.	gene_id "MSTRG.22752"; transcript_id "ENST00000473533"; exon_number "22"; gene_name "HERC4"; ref_gene_id "ENSG00000148634";
chr10	StringTie	exon	68075144	68075283	1000	-	.	gene_id "MSTRG.22752"; transcript_id "ENST00000473533"; exon_number "23"; gene_name "HERC4"; ref_gene_id "ENSG00000148634";
chr10	StringTie	transcript	67954200	67956861	1000	-	.	gene_id "MSTRG.22752"; transcript_id "ENST00000480158"; gene_name "HERC4"; ref_gene_id "ENSG00000148634";
chr10	StringTie	exon	67954200	67954738	1000	-	.	gene_id "MSTRG.22752"; transcript_id "ENST00000480158"; exon_number "1"; gene_name "HERC4"; ref_gene_id "ENSG00000148634";
chr10	StringTie	exon	67954963	67956861	1000	-	.	gene_id "MSTRG.22752"; transcript_id "ENST00000480158"; exon_number "2"; gene_name "HERC4"; ref_gene_id "ENSG00000148634";
chr10	StringTie	transcript	68067689	68075283	1000	-	.	gene_id "MSTRG.22752"; transcript_id "ENST00000492996"; gene_name "HERC4"; ref_gene_id "ENSG00000148634";
chr10	StringTie	exon	68067689	68070599	1000	-	.	gene_id "MSTRG.22752"; transcript_id "ENST00000492996"; exon_number "1"; gene_name "HERC4"; ref_gene_id "ENSG00000148634";
chr10	StringTie	exon	68072883	68073186	1000	-	.	gene_id "MSTRG.22752"; transcript_id "ENST00000492996"; exon_number "2"; gene_name "HERC4"; ref_gene_id "ENSG00000148634";
chr10	StringTie	exon	68073657	68073686	1000	-	.	gene_id "MSTRG.22752"; transcript_id "ENST00000492996"; exon_number "3"; gene_name "HERC4"; ref_gene_id "ENSG00000148634";
chr10	StringTie	exon	68075144	68075283	1000	-	.	gene_id "MSTRG.22752"; transcript_id "ENST00000492996"; exon_number "4"; gene_name "HERC4"; ref_gene_id "ENSG00000148634";
chr10	StringTie	transcript	68067182	68074857	1000	-	.	gene_id "MSTRG.22752"; transcript_id "ENST00000505760"; gene_name "HERC4"; ref_gene_id "ENSG00000148634";
chr10	StringTie	exon	68067182	68067217	1000	-	.	gene_id "MSTRG.22752"; transcript_id "ENST00000505760"; exon_number "1"; gene_name "HERC4"; ref_gene_id "ENSG00000148634";
chr10	StringTie	exon	68072883	68073186	1000	-	.	gene_id "MSTRG.22752"; transcript_id "ENST00000505760"; exon_number "2"; gene_name "HERC4"; ref_gene_id "ENSG00000148634";
chr10	StringTie	exon	68073657	68073686	1000	-	.	gene_id "MSTRG.22752"; transcript_id "ENST00000505760"; exon_number "3"; gene_name "HERC4"; ref_gene_id "ENSG00000148634";
chr10	StringTie	exon	68074650	68074857	1000	-	.	gene_id "MSTRG.22752"; transcript_id "ENST00000505760"; exon_number "4"; gene_name "HERC4"; ref_gene_id "ENSG00000148634";
chr10	StringTie	transcript	68073021	68074137	1000	-	.	gene_id "MSTRG.22752"; transcript_id "ENST00000506515"; gene_name "HERC4"; ref_gene_id "ENSG00000148634";
chr10	StringTie	exon	68073021	68073186	1000	-	.	gene_id "MSTRG.22752"; transcript_id "ENST00000506515"; exon_number "1"; gene_name "HERC4"; ref_gene_id "ENSG00000148634";
chr10	StringTie	exon	68073657	68073686	1000	-	.	gene_id "MSTRG.22752"; transcript_id "ENST00000506515"; exon_number "2"; gene_name "HERC4"; ref_gene_id "ENSG00000148634";
chr10	StringTie	exon	68073794	68074137	1000	-	.	gene_id "MSTRG.22752"; transcript_id "ENST00000506515"; exon_number "3"; gene_name "HERC4"; ref_gene_id "ENSG00000148634";
chr10	StringTie	transcript	68034000	68075257	1000	-	.	gene_id "MSTRG.22752"; transcript_id "ENST00000513996"; gene_name "HERC4"; ref_gene_id "ENSG00000148634";
chr10	StringTie	exon	68034000	68034186	1000	-	.	gene_id "MSTRG.22752"; transcript_id "ENST00000513996"; exon_number "1"; gene_name "HERC4"; ref_gene_id "ENSG00000148634";
chr10	StringTie	exon	68038093	68038169	1000	-	.	gene_id "MSTRG.22752"; transcript_id "ENST00000513996"; exon_number "2"; gene_name "HERC4"; ref_gene_id "ENSG00000148634";
chr10	StringTie	exon	68039417	68039488	1000	-	.	gene_id "MSTRG.22752"; transcript_id "ENST00000513996"; exon_number "3"; gene_name "HERC4"; ref_gene_id "ENSG00000148634";
chr10	StringTie	exon	68044404	68044563	1000	-	.	gene_id "MSTRG.22752"; transcript_id "ENST00000513996"; exon_number "4"; gene_name "HERC4"; ref_gene_id "ENSG00000148634";
chr10	StringTie	exon	68072883	68073186	1000	-	.	gene_id "MSTRG.22752"; transcript_id "ENST00000513996"; exon_number "5"; gene_name "HERC4"; ref_gene_id "ENSG00000148634";
chr10	StringTie	exon	68073657	68073686	1000	-	.	gene_id "MSTRG.22752"; transcript_id "ENST00000513996"; exon_number "6"; gene_name "HERC4"; ref_gene_id "ENSG00000148634";
chr10	StringTie	exon	68075144	68075257	1000	-	.	gene_id "MSTRG.22752"; transcript_id "ENST00000513996"; exon_number "7"; gene_name "HERC4"; ref_gene_id "ENSG00000148634";
chr10	StringTie	transcript	68073135	68074193	1000	-	.	gene_id "MSTRG.22752"; transcript_id "ENST00000515753"; gene_name "HERC4"; ref_gene_id "ENSG00000148634";
chr10	StringTie	exon	68073135	68073186	1000	-	.	gene_id "MSTRG.22752"; transcript_id "ENST00000515753"; exon_number "1"; gene_name "HERC4"; ref_gene_id "ENSG00000148634";
chr10	StringTie	exon	68073657	68074193	1000	-	.	gene_id "MSTRG.22752"; transcript_id "ENST00000515753"; exon_number "2"; gene_name "HERC4"; ref_gene_id "ENSG00000148634";
chr10	StringTie	transcript	67921571	68075600	1000	-	.	gene_id "MSTRG.22752"; transcript_id "MSTRG.22752.1";
chr10	StringTie	exon	67921571	67923139	1000	-	.	gene_id "MSTRG.22752"; transcript_id "MSTRG.22752.1"; exon_number "1";
chr10	StringTie	exon	67925085	67925187	1000	-	.	gene_id "MSTRG.22752"; transcript_id "MSTRG.22752.1"; exon_number "2";
chr10	StringTie	exon	67932597	67932780	1000	-	.	gene_id "MSTRG.22752"; transcript_id "MSTRG.22752.1"; exon_number "3";
chr10	StringTie	exon	67936153	67936235	1000	-	.	gene_id "MSTRG.22752"; transcript_id "MSTRG.22752.1"; exon_number "4";
chr10	StringTie	exon	67939588	67939654	1000	-	.	gene_id "MSTRG.22752"; transcript_id "MSTRG.22752.1"; exon_number "5";
chr10	StringTie	exon	67940939	67941105	1000	-	.	gene_id "MSTRG.22752"; transcript_id "MSTRG.22752.1"; exon_number "6";
chr10	StringTie	exon	67954595	67954738	1000	-	.	gene_id "MSTRG.22752"; transcript_id "MSTRG.22752.1"; exon_number "7";
chr10	StringTie	exon	67954963	67955130	1000	-	.	gene_id "MSTRG.22752"; transcript_id "MSTRG.22752.1"; exon_number "8";
chr10	StringTie	exon	67956878	67956976	1000	-	.	gene_id "MSTRG.22752"; transcript_id "MSTRG.22752.1"; exon_number "9";
chr10	StringTie	exon	67966683	67966802	1000	-	.	gene_id "MSTRG.22752"; transcript_id "MSTRG.22752.1"; exon_number "10";
chr10	StringTie	exon	67988663	67988835	1000	-	.	gene_id "MSTRG.22752"; transcript_id "MSTRG.22752.1"; exon_number "11";
chr10	StringTie	exon	67990211	67990400	1000	-	.	gene_id "MSTRG.22752"; transcript_id "MSTRG.22752.1"; exon_number "12";
chr10	StringTie	exon	67990904	67991015	1000	-	.	gene_id "MSTRG.22752"; transcript_id "MSTRG.22752.1"; exon_number "13";
chr10	StringTie	exon	67991140	67991199	1000	-	.	gene_id "MSTRG.22752"; transcript_id "MSTRG.22752.1"; exon_number "14";
chr10	StringTie	exon	67992199	67992323	1000	-	.	gene_id "MSTRG.22752"; transcript_id "MSTRG.22752.1"; exon_number "15";
chr10	StringTie	exon	67992606	67992682	1000	-	.	gene_id "MSTRG.22752"; transcript_id "MSTRG.22752.1"; exon_number "16";
chr10	StringTie	exon	68014026	68014186	1000	-	.	gene_id "MSTRG.22752"; transcript_id "MSTRG.22752.1"; exon_number "17";
chr10	StringTie	exon	68025546	68025676	1000	-	.	gene_id "MSTRG.22752"; transcript_id "MSTRG.22752.1"; exon_number "18";
chr10	StringTie	exon	68032778	68032869	1000	-	.	gene_id "MSTRG.22752"; transcript_id "MSTRG.22752.1"; exon_number "19";
chr10	StringTie	exon	68033965	68034186	1000	-	.	gene_id "MSTRG.22752"; transcript_id "MSTRG.22752.1"; exon_number "20";
chr10	StringTie	exon	68038093	68038169	1000	-	.	gene_id "MSTRG.22752"; transcript_id "MSTRG.22752.1"; exon_number "21";
chr10	StringTie	exon	68044404	68044563	1000	-	.	gene_id "MSTRG.22752"; transcript_id "MSTRG.22752.1"; exon_number "22";
chr10	StringTie	exon	68067085	68067217	1000	-	.	gene_id "MSTRG.22752"; transcript_id "MSTRG.22752.1"; exon_number "23";
chr10	StringTie	exon	68072883	68073186	1000	-	.	gene_id "MSTRG.22752"; transcript_id "MSTRG.22752.1"; exon_number "24";
chr10	StringTie	exon	68073657	68073686	1000	-	.	gene_id "MSTRG.22752"; transcript_id "MSTRG.22752.1"; exon_number "25";
chr10	StringTie	exon	68075144	68075600	1000	-	.	gene_id "MSTRG.22752"; transcript_id "MSTRG.22752.1"; exon_number "26";
chr10	StringTie	transcript	67921828	68075334	1000	-	.	gene_id "MSTRG.22752"; transcript_id "MSTRG.22752.10";
chr10	StringTie	exon	67921828	67923139	1000	-	.	gene_id "MSTRG.22752"; transcript_id "MSTRG.22752.10"; exon_number "1";
chr10	StringTie	exon	67925085	67925187	1000	-	.	gene_id "MSTRG.22752"; transcript_id "MSTRG.22752.10"; exon_number "2";
chr10	StringTie	exon	67932597	67932780	1000	-	.	gene_id "MSTRG.22752"; transcript_id "MSTRG.22752.10"; exon_number "3";
chr10	StringTie	exon	67936153	67936235	1000	-	.	gene_id "MSTRG.22752"; transcript_id "MSTRG.22752.10"; exon_number "4";
chr10	StringTie	exon	67939588	67939651	1000	-	.	gene_id "MSTRG.22752"; transcript_id "MSTRG.22752.10"; exon_number "5";
chr10	StringTie	exon	67940939	67941105	1000	-	.	gene_id "MSTRG.22752"; transcript_id "MSTRG.22752.10"; exon_number "6";
chr10	StringTie	exon	67954595	67954738	1000	-	.	gene_id "MSTRG.22752"; transcript_id "MSTRG.22752.10"; exon_number "7";
chr10	StringTie	exon	67954963	67955130	1000	-	.	gene_id "MSTRG.22752"; transcript_id "MSTRG.22752.10"; exon_number "8";
chr10	StringTie	exon	67956878	67956976	1000	-	.	gene_id "MSTRG.22752"; transcript_id "MSTRG.22752.10"; exon_number "9";
chr10	StringTie	exon	67959113	67959136	1000	-	.	gene_id "MSTRG.22752"; transcript_id "MSTRG.22752.10"; exon_number "10";
chr10	StringTie	exon	67966683	67966802	1000	-	.	gene_id "MSTRG.22752"; transcript_id "MSTRG.22752.10"; exon_number "11";
chr10	StringTie	exon	67988663	67988835	1000	-	.	gene_id "MSTRG.22752"; transcript_id "MSTRG.22752.10"; exon_number "12";
chr10	StringTie	exon	67990211	67990400	1000	-	.	gene_id "MSTRG.22752"; transcript_id "MSTRG.22752.10"; exon_number "13";
chr10	StringTie	exon	67990904	67991015	1000	-	.	gene_id "MSTRG.22752"; transcript_id "MSTRG.22752.10"; exon_number "14";
chr10	StringTie	exon	67991140	67991199	1000	-	.	gene_id "MSTRG.22752"; transcript_id "MSTRG.22752.10"; exon_number "15";
chr10	StringTie	exon	67992199	67992323	1000	-	.	gene_id "MSTRG.22752"; transcript_id "MSTRG.22752.10"; exon_number "16";
chr10	StringTie	exon	67992606	67992682	1000	-	.	gene_id "MSTRG.22752"; transcript_id "MSTRG.22752.10"; exon_number "17";
chr10	StringTie	exon	68014026	68014186	1000	-	.	gene_id "MSTRG.22752"; transcript_id "MSTRG.22752.10"; exon_number "18";
chr10	StringTie	exon	68025546	68025676	1000	-	.	gene_id "MSTRG.22752"; transcript_id "MSTRG.22752.10"; exon_number "19";
chr10	StringTie	exon	68032778	68032869	1000	-	.	gene_id "MSTRG.22752"; transcript_id "MSTRG.22752.10"; exon_number "20";
chr10	StringTie	exon	68033965	68034186	1000	-	.	gene_id "MSTRG.22752"; transcript_id "MSTRG.22752.10"; exon_number "21";
chr10	StringTie	exon	68038093	68038169	1000	-	.	gene_id "MSTRG.22752"; transcript_id "MSTRG.22752.10"; exon_number "22";
chr10	StringTie	exon	68044404	68044563	1000	-	.	gene_id "MSTRG.22752"; transcript_id "MSTRG.22752.10"; exon_number "23";
chr10	StringTie	exon	68067085	68067217	1000	-	.	gene_id "MSTRG.22752"; transcript_id "MSTRG.22752.10"; exon_number "24";
chr10	StringTie	exon	68072883	68073186	1000	-	.	gene_id "MSTRG.22752"; transcript_id "MSTRG.22752.10"; exon_number "25";
chr10	StringTie	exon	68073657	68075334	1000	-	.	gene_id "MSTRG.22752"; transcript_id "MSTRG.22752.10"; exon_number "26";
chr10	StringTie	transcript	67921828	68075339	1000	-	.	gene_id "MSTRG.22752"; transcript_id "MSTRG.22752.11";
chr10	StringTie	exon	67921828	67923139	1000	-	.	gene_id "MSTRG.22752"; transcript_id "MSTRG.22752.11"; exon_number "1";
chr10	StringTie	exon	67925085	67925187	1000	-	.	gene_id "MSTRG.22752"; transcript_id "MSTRG.22752.11"; exon_number "2";
chr10	StringTie	exon	67932597	67932780	1000	-	.	gene_id "MSTRG.22752"; transcript_id "MSTRG.22752.11"; exon_number "3";
chr10	StringTie	exon	67936153	67936235	1000	-	.	gene_id "MSTRG.22752"; transcript_id "MSTRG.22752.11"; exon_number "4";
chr10	StringTie	exon	67939588	67939654	1000	-	.	gene_id "MSTRG.22752"; transcript_id "MSTRG.22752.11"; exon_number "5";
chr10	StringTie	exon	67940939	67941105	1000	-	.	gene_id "MSTRG.22752"; transcript_id "MSTRG.22752.11"; exon_number "6";
chr10	StringTie	exon	67954595	67954738	1000	-	.	gene_id "MSTRG.22752"; transcript_id "MSTRG.22752.11"; exon_number "7";
chr10	StringTie	exon	67954963	67955130	1000	-	.	gene_id "MSTRG.22752"; transcript_id "MSTRG.22752.11"; exon_number "8";
chr10	StringTie	exon	67956878	67956976	1000	-	.	gene_id "MSTRG.22752"; transcript_id "MSTRG.22752.11"; exon_number "9";
chr10	StringTie	exon	67966683	67966802	1000	-	.	gene_id "MSTRG.22752"; transcript_id "MSTRG.22752.11"; exon_number "10";
chr10	StringTie	exon	67988663	67988835	1000	-	.	gene_id "MSTRG.22752"; transcript_id "MSTRG.22752.11"; exon_number "11";
chr10	StringTie	exon	67990211	67990400	1000	-	.	gene_id "MSTRG.22752"; transcript_id "MSTRG.22752.11"; exon_number "12";
chr10	StringTie	exon	67990904	67991015	1000	-	.	gene_id "MSTRG.22752"; transcript_id "MSTRG.22752.11"; exon_number "13";
chr10	StringTie	exon	67991140	67991199	1000	-	.	gene_id "MSTRG.22752"; transcript_id "MSTRG.22752.11"; exon_number "14";
chr10	StringTie	exon	67992199	67992323	1000	-	.	gene_id "MSTRG.22752"; transcript_id "MSTRG.22752.11"; exon_number "15";
chr10	StringTie	exon	67992606	67992682	1000	-	.	gene_id "MSTRG.22752"; transcript_id "MSTRG.22752.11"; exon_number "16";
chr10	StringTie	exon	68014026	68014186	1000	-	.	gene_id "MSTRG.22752"; transcript_id "MSTRG.22752.11"; exon_number "17";
chr10	StringTie	exon	68025546	68025676	1000	-	.	gene_id "MSTRG.22752"; transcript_id "MSTRG.22752.11"; exon_number "18";
chr10	StringTie	exon	68032778	68032869	1000	-	.	gene_id "MSTRG.22752"; transcript_id "MSTRG.22752.11"; exon_number "19";
chr10	StringTie	exon	68033965	68034186	1000	-	.	gene_id "MSTRG.22752"; transcript_id "MSTRG.22752.11"; exon_number "20";
chr10	StringTie	exon	68038093	68038169	1000	-	.	gene_id "MSTRG.22752"; transcript_id "MSTRG.22752.11"; exon_number "21";
chr10	StringTie	exon	68044404	68044558	1000	-	.	gene_id "MSTRG.22752"; transcript_id "MSTRG.22752.11"; exon_number "22";
chr10	StringTie	exon	68058556	68058753	1000	-	.	gene_id "MSTRG.22752"; transcript_id "MSTRG.22752.11"; exon_number "23";
chr10	StringTie	exon	68067085	68067217	1000	-	.	gene_id "MSTRG.22752"; transcript_id "MSTRG.22752.11"; exon_number "24";
chr10	StringTie	exon	68072883	68073186	1000	-	.	gene_id "MSTRG.22752"; transcript_id "MSTRG.22752.11"; exon_number "25";
chr10	StringTie	exon	68073657	68073686	1000	-	.	gene_id "MSTRG.22752"; transcript_id "MSTRG.22752.11"; exon_number "26";
chr10	StringTie	exon	68075144	68075339	1000	-	.	gene_id "MSTRG.22752"; transcript_id "MSTRG.22752.11"; exon_number "27";
chr10	StringTie	transcript	67921848	68075335	1000	-	.	gene_id "MSTRG.22752"; transcript_id "MSTRG.22752.12";
chr10	StringTie	exon	67921848	67923139	1000	-	.	gene_id "MSTRG.22752"; transcript_id "MSTRG.22752.12"; exon_number "1";
chr10	StringTie	exon	67925085	67925187	1000	-	.	gene_id "MSTRG.22752"; transcript_id "MSTRG.22752.12"; exon_number "2";
chr10	StringTie	exon	67932597	67932780	1000	-	.	gene_id "MSTRG.22752"; transcript_id "MSTRG.22752.12"; exon_number "3";
chr10	StringTie	exon	67936153	67936235	1000	-	.	gene_id "MSTRG.22752"; transcript_id "MSTRG.22752.12"; exon_number "4";
chr10	StringTie	exon	67939588	67939654	1000	-	.	gene_id "MSTRG.22752"; transcript_id "MSTRG.22752.12"; exon_number "5";
chr10	StringTie	exon	67940939	67941105	1000	-	.	gene_id "MSTRG.22752"; transcript_id "MSTRG.22752.12"; exon_number "6";
chr10	StringTie	exon	67954595	67954738	1000	-	.	gene_id "MSTRG.22752"; transcript_id "MSTRG.22752.12"; exon_number "7";
chr10	StringTie	exon	67954963	67955130	1000	-	.	gene_id "MSTRG.22752"; transcript_id "MSTRG.22752.12"; exon_number "8";
chr10	StringTie	exon	67956878	67956976	1000	-	.	gene_id "MSTRG.22752"; transcript_id "MSTRG.22752.12"; exon_number "9";
chr10	StringTie	exon	67966683	67966802	1000	-	.	gene_id "MSTRG.22752"; transcript_id "MSTRG.22752.12"; exon_number "10";
chr10	StringTie	exon	67988663	67988835	1000	-	.	gene_id "MSTRG.22752"; transcript_id "MSTRG.22752.12"; exon_number "11";
chr10	StringTie	exon	67990211	67990400	1000	-	.	gene_id "MSTRG.22752"; transcript_id "MSTRG.22752.12"; exon_number "12";
chr10	StringTie	exon	67990904	67991015	1000	-	.	gene_id "MSTRG.22752"; transcript_id "MSTRG.22752.12"; exon_number "13";
chr10	StringTie	exon	67991140	67991199	1000	-	.	gene_id "MSTRG.22752"; transcript_id "MSTRG.22752.12"; exon_number "14";
chr10	StringTie	exon	67992199	67992323	1000	-	.	gene_id "MSTRG.22752"; transcript_id "MSTRG.22752.12"; exon_number "15";
chr10	StringTie	exon	67992606	67992682	1000	-	.	gene_id "MSTRG.22752"; transcript_id "MSTRG.22752.12"; exon_number "16";
chr10	StringTie	exon	68014026	68014186	1000	-	.	gene_id "MSTRG.22752"; transcript_id "MSTRG.22752.12"; exon_number "17";
chr10	StringTie	exon	68025546	68025676	1000	-	.	gene_id "MSTRG.22752"; transcript_id "MSTRG.22752.12"; exon_number "18";
chr10	StringTie	exon	68032778	68032865	1000	-	.	gene_id "MSTRG.22752"; transcript_id "MSTRG.22752.12"; exon_number "19";
chr10	StringTie	exon	68033961	68034186	1000	-	.	gene_id "MSTRG.22752"; transcript_id "MSTRG.22752.12"; exon_number "20";
chr10	StringTie	exon	68038093	68038169	1000	-	.	gene_id "MSTRG.22752"; transcript_id "MSTRG.22752.12"; exon_number "21";
chr10	StringTie	exon	68044404	68044563	1000	-	.	gene_id "MSTRG.22752"; transcript_id "MSTRG.22752.12"; exon_number "22";
chr10	StringTie	exon	68072883	68073186	1000	-	.	gene_id "MSTRG.22752"; transcript_id "MSTRG.22752.12"; exon_number "23";
chr10	StringTie	exon	68073657	68073686	1000	-	.	gene_id "MSTRG.22752"; transcript_id "MSTRG.22752.12"; exon_number "24";
chr10	StringTie	exon	68075144	68075335	1000	-	.	gene_id "MSTRG.22752"; transcript_id "MSTRG.22752.12"; exon_number "25";
chr10	StringTie	transcript	67921881	68075438	1000	-	.	gene_id "MSTRG.22752"; transcript_id "MSTRG.22752.13";
chr10	StringTie	exon	67921881	67923139	1000	-	.	gene_id "MSTRG.22752"; transcript_id "MSTRG.22752.13"; exon_number "1";
chr10	StringTie	exon	67925085	67925187	1000	-	.	gene_id "MSTRG.22752"; transcript_id "MSTRG.22752.13"; exon_number "2";
chr10	StringTie	exon	67932597	67932780	1000	-	.	gene_id "MSTRG.22752"; transcript_id "MSTRG.22752.13"; exon_number "3";
chr10	StringTie	exon	67936153	67936235	1000	-	.	gene_id "MSTRG.22752"; transcript_id "MSTRG.22752.13"; exon_number "4";
chr10	StringTie	exon	67939588	67939654	1000	-	.	gene_id "MSTRG.22752"; transcript_id "MSTRG.22752.13"; exon_number "5";
chr10	StringTie	exon	67940939	67941105	1000	-	.	gene_id "MSTRG.22752"; transcript_id "MSTRG.22752.13"; exon_number "6";
chr10	StringTie	exon	67954595	67954738	1000	-	.	gene_id "MSTRG.22752"; transcript_id "MSTRG.22752.13"; exon_number "7";
chr10	StringTie	exon	67954963	67955130	1000	-	.	gene_id "MSTRG.22752"; transcript_id "MSTRG.22752.13"; exon_number "8";
chr10	StringTie	exon	67956878	67956976	1000	-	.	gene_id "MSTRG.22752"; transcript_id "MSTRG.22752.13"; exon_number "9";
chr10	StringTie	exon	67966683	67966802	1000	-	.	gene_id "MSTRG.22752"; transcript_id "MSTRG.22752.13"; exon_number "10";
chr10	StringTie	exon	67988663	67988835	1000	-	.	gene_id "MSTRG.22752"; transcript_id "MSTRG.22752.13"; exon_number "11";
chr10	StringTie	exon	67990211	67990400	1000	-	.	gene_id "MSTRG.22752"; transcript_id "MSTRG.22752.13"; exon_number "12";
chr10	StringTie	exon	67990904	67991015	1000	-	.	gene_id "MSTRG.22752"; transcript_id "MSTRG.22752.13"; exon_number "13";
chr10	StringTie	exon	67991140	67991199	1000	-	.	gene_id "MSTRG.22752"; transcript_id "MSTRG.22752.13"; exon_number "14";
chr10	StringTie	exon	67992199	67992323	1000	-	.	gene_id "MSTRG.22752"; transcript_id "MSTRG.22752.13"; exon_number "15";
chr10	StringTie	exon	67992606	67992682	1000	-	.	gene_id "MSTRG.22752"; transcript_id "MSTRG.22752.13"; exon_number "16";
chr10	StringTie	exon	68014026	68014186	1000	-	.	gene_id "MSTRG.22752"; transcript_id "MSTRG.22752.13"; exon_number "17";
chr10	StringTie	exon	68025546	68025676	1000	-	.	gene_id "MSTRG.22752"; transcript_id "MSTRG.22752.13"; exon_number "18";
chr10	StringTie	exon	68032778	68032869	1000	-	.	gene_id "MSTRG.22752"; transcript_id "MSTRG.22752.13"; exon_number "19";
chr10	StringTie	exon	68033965	68034186	1000	-	.	gene_id "MSTRG.22752"; transcript_id "MSTRG.22752.13"; exon_number "20";
chr10	StringTie	exon	68038093	68038169	1000	-	.	gene_id "MSTRG.22752"; transcript_id "MSTRG.22752.13"; exon_number "21";
chr10	StringTie	exon	68044404	68044558	1000	-	.	gene_id "MSTRG.22752"; transcript_id "MSTRG.22752.13"; exon_number "22";
chr10	StringTie	exon	68067085	68067217	1000	-	.	gene_id "MSTRG.22752"; transcript_id "MSTRG.22752.13"; exon_number "23";
chr10	StringTie	exon	68072883	68073186	1000	-	.	gene_id "MSTRG.22752"; transcript_id "MSTRG.22752.13"; exon_number "24";
chr10	StringTie	exon	68073657	68073686	1000	-	.	gene_id "MSTRG.22752"; transcript_id "MSTRG.22752.13"; exon_number "25";
chr10	StringTie	exon	68075144	68075438	1000	-	.	gene_id "MSTRG.22752"; transcript_id "MSTRG.22752.13"; exon_number "26";
chr10	StringTie	transcript	67921894	68075257	1000	-	.	gene_id "MSTRG.22752"; transcript_id "MSTRG.22752.14";
chr10	StringTie	exon	67921894	67923139	1000	-	.	gene_id "MSTRG.22752"; transcript_id "MSTRG.22752.14"; exon_number "1";
chr10	StringTie	exon	67925085	67925187	1000	-	.	gene_id "MSTRG.22752"; transcript_id "MSTRG.22752.14"; exon_number "2";
chr10	StringTie	exon	67932597	67932780	1000	-	.	gene_id "MSTRG.22752"; transcript_id "MSTRG.22752.14"; exon_number "3";
chr10	StringTie	exon	67936153	67936235	1000	-	.	gene_id "MSTRG.22752"; transcript_id "MSTRG.22752.14"; exon_number "4";
chr10	StringTie	exon	67939588	67939651	1000	-	.	gene_id "MSTRG.22752"; transcript_id "MSTRG.22752.14"; exon_number "5";
chr10	StringTie	exon	67940939	67941105	1000	-	.	gene_id "MSTRG.22752"; transcript_id "MSTRG.22752.14"; exon_number "6";
chr10	StringTie	exon	67954595	67954738	1000	-	.	gene_id "MSTRG.22752"; transcript_id "MSTRG.22752.14"; exon_number "7";
chr10	StringTie	exon	67954963	67955130	1000	-	.	gene_id "MSTRG.22752"; transcript_id "MSTRG.22752.14"; exon_number "8";
chr10	StringTie	exon	67956878	67956976	1000	-	.	gene_id "MSTRG.22752"; transcript_id "MSTRG.22752.14"; exon_number "9";
chr10	StringTie	exon	67966683	67966802	1000	-	.	gene_id "MSTRG.22752"; transcript_id "MSTRG.22752.14"; exon_number "10";
chr10	StringTie	exon	67988663	67988835	1000	-	.	gene_id "MSTRG.22752"; transcript_id "MSTRG.22752.14"; exon_number "11";
chr10	StringTie	exon	67990211	67990400	1000	-	.	gene_id "MSTRG.22752"; transcript_id "MSTRG.22752.14"; exon_number "12";
chr10	StringTie	exon	67990904	67991015	1000	-	.	gene_id "MSTRG.22752"; transcript_id "MSTRG.22752.14"; exon_number "13";
chr10	StringTie	exon	67991140	67991199	1000	-	.	gene_id "MSTRG.22752"; transcript_id "MSTRG.22752.14"; exon_number "14";
chr10	StringTie	exon	67992199	67992323	1000	-	.	gene_id "MSTRG.22752"; transcript_id "MSTRG.22752.14"; exon_number "15";
chr10	StringTie	exon	67992606	67992682	1000	-	.	gene_id "MSTRG.22752"; transcript_id "MSTRG.22752.14"; exon_number "16";
chr10	StringTie	exon	68014026	68014186	1000	-	.	gene_id "MSTRG.22752"; transcript_id "MSTRG.22752.14"; exon_number "17";
chr10	StringTie	exon	68025546	68025676	1000	-	.	gene_id "MSTRG.22752"; transcript_id "MSTRG.22752.14"; exon_number "18";
chr10	StringTie	exon	68032778	68032869	1000	-	.	gene_id "MSTRG.22752"; transcript_id "MSTRG.22752.14"; exon_number "19";
chr10	StringTie	exon	68033965	68034186	1000	-	.	gene_id "MSTRG.22752"; transcript_id "MSTRG.22752.14"; exon_number "20";
chr10	StringTie	exon	68038093	68038169	1000	-	.	gene_id "MSTRG.22752"; transcript_id "MSTRG.22752.14"; exon_number "21";
chr10	StringTie	exon	68039417	68039488	1000	-	.	gene_id "MSTRG.22752"; transcript_id "MSTRG.22752.14"; exon_number "22";
chr10	StringTie	exon	68044404	68044563	1000	-	.	gene_id "MSTRG.22752"; transcript_id "MSTRG.22752.14"; exon_number "23";
chr10	StringTie	exon	68072883	68073186	1000	-	.	gene_id "MSTRG.22752"; transcript_id "MSTRG.22752.14"; exon_number "24";
chr10	StringTie	exon	68073657	68073686	1000	-	.	gene_id "MSTRG.22752"; transcript_id "MSTRG.22752.14"; exon_number "25";
chr10	StringTie	exon	68075144	68075257	1000	-	.	gene_id "MSTRG.22752"; transcript_id "MSTRG.22752.14"; exon_number "26";
chr10	StringTie	transcript	67921898	67956921	1000	-	.	gene_id "MSTRG.22752"; transcript_id "MSTRG.22752.15";
chr10	StringTie	exon	67921898	67923139	1000	-	.	gene_id "MSTRG.22752"; transcript_id "MSTRG.22752.15"; exon_number "1";
chr10	StringTie	exon	67925085	67925187	1000	-	.	gene_id "MSTRG.22752"; transcript_id "MSTRG.22752.15"; exon_number "2";
chr10	StringTie	exon	67932597	67932780	1000	-	.	gene_id "MSTRG.22752"; transcript_id "MSTRG.22752.15"; exon_number "3";
chr10	StringTie	exon	67936153	67936235	1000	-	.	gene_id "MSTRG.22752"; transcript_id "MSTRG.22752.15"; exon_number "4";
chr10	StringTie	exon	67939588	67939654	1000	-	.	gene_id "MSTRG.22752"; transcript_id "MSTRG.22752.15"; exon_number "5";
chr10	StringTie	exon	67940939	67941105	1000	-	.	gene_id "MSTRG.22752"; transcript_id "MSTRG.22752.15"; exon_number "6";
chr10	StringTie	exon	67954595	67954738	1000	-	.	gene_id "MSTRG.22752"; transcript_id "MSTRG.22752.15"; exon_number "7";
chr10	StringTie	exon	67954963	67955078	1000	-	.	gene_id "MSTRG.22752"; transcript_id "MSTRG.22752.15"; exon_number "8";
chr10	StringTie	exon	67956878	67956921	1000	-	.	gene_id "MSTRG.22752"; transcript_id "MSTRG.22752.15"; exon_number "9";
chr10	StringTie	transcript	67921899	68075337	1000	-	.	gene_id "MSTRG.22752"; transcript_id "MSTRG.22752.16";
chr10	StringTie	exon	67921899	67923139	1000	-	.	gene_id "MSTRG.22752"; transcript_id "MSTRG.22752.16"; exon_number "1";
chr10	StringTie	exon	67925085	67925187	1000	-	.	gene_id "MSTRG.22752"; transcript_id "MSTRG.22752.16"; exon_number "2";
chr10	StringTie	exon	67932597	67932780	1000	-	.	gene_id "MSTRG.22752"; transcript_id "MSTRG.22752.16"; exon_number "3";
chr10	StringTie	exon	67936153	67936235	1000	-	.	gene_id "MSTRG.22752"; transcript_id "MSTRG.22752.16"; exon_number "4";
chr10	StringTie	exon	67939588	67939654	1000	-	.	gene_id "MSTRG.22752"; transcript_id "MSTRG.22752.16"; exon_number "5";
chr10	StringTie	exon	67940939	67941105	1000	-	.	gene_id "MSTRG.22752"; transcript_id "MSTRG.22752.16"; exon_number "6";
chr10	StringTie	exon	67954595	67954738	1000	-	.	gene_id "MSTRG.22752"; transcript_id "MSTRG.22752.16"; exon_number "7";
chr10	StringTie	exon	67954963	67955130	1000	-	.	gene_id "MSTRG.22752"; transcript_id "MSTRG.22752.16"; exon_number "8";
chr10	StringTie	exon	67956878	67956976	1000	-	.	gene_id "MSTRG.22752"; transcript_id "MSTRG.22752.16"; exon_number "9";
chr10	StringTie	exon	67966683	67966802	1000	-	.	gene_id "MSTRG.22752"; transcript_id "MSTRG.22752.16"; exon_number "10";
chr10	StringTie	exon	67988663	67988835	1000	-	.	gene_id "MSTRG.22752"; transcript_id "MSTRG.22752.16"; exon_number "11";
chr10	StringTie	exon	67990211	67990400	1000	-	.	gene_id "MSTRG.22752"; transcript_id "MSTRG.22752.16"; exon_number "12";
chr10	StringTie	exon	67990904	67991015	1000	-	.	gene_id "MSTRG.22752"; transcript_id "MSTRG.22752.16"; exon_number "13";
chr10	StringTie	exon	67991140	67991199	1000	-	.	gene_id "MSTRG.22752"; transcript_id "MSTRG.22752.16"; exon_number "14";
chr10	StringTie	exon	67992199	67992323	1000	-	.	gene_id "MSTRG.22752"; transcript_id "MSTRG.22752.16"; exon_number "15";
chr10	StringTie	exon	67992606	67992682	1000	-	.	gene_id "MSTRG.22752"; transcript_id "MSTRG.22752.16"; exon_number "16";
chr10	StringTie	exon	68014026	68014186	1000	-	.	gene_id "MSTRG.22752"; transcript_id "MSTRG.22752.16"; exon_number "17";
chr10	StringTie	exon	68025546	68025676	1000	-	.	gene_id "MSTRG.22752"; transcript_id "MSTRG.22752.16"; exon_number "18";
chr10	StringTie	exon	68032778	68032869	1000	-	.	gene_id "MSTRG.22752"; transcript_id "MSTRG.22752.16"; exon_number "19";
chr10	StringTie	exon	68033965	68034186	1000	-	.	gene_id "MSTRG.22752"; transcript_id "MSTRG.22752.16"; exon_number "20";
chr10	StringTie	exon	68038093	68038169	1000	-	.	gene_id "MSTRG.22752"; transcript_id "MSTRG.22752.16"; exon_number "21";
chr10	StringTie	exon	68044404	68044561	1000	-	.	gene_id "MSTRG.22752"; transcript_id "MSTRG.22752.16"; exon_number "22";
chr10	StringTie	exon	68067085	68067217	1000	-	.	gene_id "MSTRG.22752"; transcript_id "MSTRG.22752.16"; exon_number "23";
chr10	StringTie	exon	68072883	68073186	1000	-	.	gene_id "MSTRG.22752"; transcript_id "MSTRG.22752.16"; exon_number "24";
chr10	StringTie	exon	68073657	68073686	1000	-	.	gene_id "MSTRG.22752"; transcript_id "MSTRG.22752.16"; exon_number "25";
chr10	StringTie	exon	68075144	68075337	1000	-	.	gene_id "MSTRG.22752"; transcript_id "MSTRG.22752.16"; exon_number "26";
chr10	StringTie	transcript	67921899	68075329	1000	-	.	gene_id "MSTRG.22752"; transcript_id "MSTRG.22752.17";
chr10	StringTie	exon	67921899	67923139	1000	-	.	gene_id "MSTRG.22752"; transcript_id "MSTRG.22752.17"; exon_number "1";
chr10	StringTie	exon	67925085	67925187	1000	-	.	gene_id "MSTRG.22752"; transcript_id "MSTRG.22752.17"; exon_number "2";
chr10	StringTie	exon	67932597	67932780	1000	-	.	gene_id "MSTRG.22752"; transcript_id "MSTRG.22752.17"; exon_number "3";
chr10	StringTie	exon	67936153	67936235	1000	-	.	gene_id "MSTRG.22752"; transcript_id "MSTRG.22752.17"; exon_number "4";
chr10	StringTie	exon	67939588	67939654	1000	-	.	gene_id "MSTRG.22752"; transcript_id "MSTRG.22752.17"; exon_number "5";
chr10	StringTie	exon	67940939	67941105	1000	-	.	gene_id "MSTRG.22752"; transcript_id "MSTRG.22752.17"; exon_number "6";
chr10	StringTie	exon	67954595	67954738	1000	-	.	gene_id "MSTRG.22752"; transcript_id "MSTRG.22752.17"; exon_number "7";
chr10	StringTie	exon	67954963	67955130	1000	-	.	gene_id "MSTRG.22752"; transcript_id "MSTRG.22752.17"; exon_number "8";
chr10	StringTie	exon	67956878	67956976	1000	-	.	gene_id "MSTRG.22752"; transcript_id "MSTRG.22752.17"; exon_number "9";
chr10	StringTie	exon	67966683	67966802	1000	-	.	gene_id "MSTRG.22752"; transcript_id "MSTRG.22752.17"; exon_number "10";
chr10	StringTie	exon	67988663	67988835	1000	-	.	gene_id "MSTRG.22752"; transcript_id "MSTRG.22752.17"; exon_number "11";
chr10	StringTie	exon	67990211	67990400	1000	-	.	gene_id "MSTRG.22752"; transcript_id "MSTRG.22752.17"; exon_number "12";
chr10	StringTie	exon	67990904	67991015	1000	-	.	gene_id "MSTRG.22752"; transcript_id "MSTRG.22752.17"; exon_number "13";
chr10	StringTie	exon	67991140	67991199	1000	-	.	gene_id "MSTRG.22752"; transcript_id "MSTRG.22752.17"; exon_number "14";
chr10	StringTie	exon	67992199	67992323	1000	-	.	gene_id "MSTRG.22752"; transcript_id "MSTRG.22752.17"; exon_number "15";
chr10	StringTie	exon	67992606	67992682	1000	-	.	gene_id "MSTRG.22752"; transcript_id "MSTRG.22752.17"; exon_number "16";
chr10	StringTie	exon	68014026	68014186	1000	-	.	gene_id "MSTRG.22752"; transcript_id "MSTRG.22752.17"; exon_number "17";
chr10	StringTie	exon	68025546	68025676	1000	-	.	gene_id "MSTRG.22752"; transcript_id "MSTRG.22752.17"; exon_number "18";
chr10	StringTie	exon	68032778	68032869	1000	-	.	gene_id "MSTRG.22752"; transcript_id "MSTRG.22752.17"; exon_number "19";
chr10	StringTie	exon	68033965	68034186	1000	-	.	gene_id "MSTRG.22752"; transcript_id "MSTRG.22752.17"; exon_number "20";
chr10	StringTie	exon	68038093	68038169	1000	-	.	gene_id "MSTRG.22752"; transcript_id "MSTRG.22752.17"; exon_number "21";
chr10	StringTie	exon	68044404	68044563	1000	-	.	gene_id "MSTRG.22752"; transcript_id "MSTRG.22752.17"; exon_number "22";
chr10	StringTie	exon	68067085	68067217	1000	-	.	gene_id "MSTRG.22752"; transcript_id "MSTRG.22752.17"; exon_number "23";
chr10	StringTie	exon	68072883	68073186	1000	-	.	gene_id "MSTRG.22752"; transcript_id "MSTRG.22752.17"; exon_number "24";
chr10	StringTie	exon	68073657	68073686	1000	-	.	gene_id "MSTRG.22752"; transcript_id "MSTRG.22752.17"; exon_number "25";
chr10	StringTie	exon	68074650	68075329	1000	-	.	gene_id "MSTRG.22752"; transcript_id "MSTRG.22752.17"; exon_number "26";
chr10	StringTie	transcript	67921899	67995182	1000	-	.	gene_id "MSTRG.22752"; transcript_id "MSTRG.22752.18";
chr10	StringTie	exon	67921899	67923139	1000	-	.	gene_id "MSTRG.22752"; transcript_id "MSTRG.22752.18"; exon_number "1";
chr10	StringTie	exon	67925085	67925187	1000	-	.	gene_id "MSTRG.22752"; transcript_id "MSTRG.22752.18"; exon_number "2";
chr10	StringTie	exon	67932597	67932780	1000	-	.	gene_id "MSTRG.22752"; transcript_id "MSTRG.22752.18"; exon_number "3";
chr10	StringTie	exon	67936153	67936235	1000	-	.	gene_id "MSTRG.22752"; transcript_id "MSTRG.22752.18"; exon_number "4";
chr10	StringTie	exon	67939588	67939651	1000	-	.	gene_id "MSTRG.22752"; transcript_id "MSTRG.22752.18"; exon_number "5";
chr10	StringTie	exon	67940939	67941105	1000	-	.	gene_id "MSTRG.22752"; transcript_id "MSTRG.22752.18"; exon_number "6";
chr10	StringTie	exon	67954595	67954738	1000	-	.	gene_id "MSTRG.22752"; transcript_id "MSTRG.22752.18"; exon_number "7";
chr10	StringTie	exon	67954963	67955130	1000	-	.	gene_id "MSTRG.22752"; transcript_id "MSTRG.22752.18"; exon_number "8";
chr10	StringTie	exon	67956878	67956976	1000	-	.	gene_id "MSTRG.22752"; transcript_id "MSTRG.22752.18"; exon_number "9";
chr10	StringTie	exon	67959113	67959136	1000	-	.	gene_id "MSTRG.22752"; transcript_id "MSTRG.22752.18"; exon_number "10";
chr10	StringTie	exon	67966683	67966802	1000	-	.	gene_id "MSTRG.22752"; transcript_id "MSTRG.22752.18"; exon_number "11";
chr10	StringTie	exon	67988663	67988835	1000	-	.	gene_id "MSTRG.22752"; transcript_id "MSTRG.22752.18"; exon_number "12";
chr10	StringTie	exon	67990211	67990400	1000	-	.	gene_id "MSTRG.22752"; transcript_id "MSTRG.22752.18"; exon_number "13";
chr10	StringTie	exon	67990904	67991015	1000	-	.	gene_id "MSTRG.22752"; transcript_id "MSTRG.22752.18"; exon_number "14";
chr10	StringTie	exon	67991140	67991199	1000	-	.	gene_id "MSTRG.22752"; transcript_id "MSTRG.22752.18"; exon_number "15";
chr10	StringTie	exon	67992199	67992323	1000	-	.	gene_id "MSTRG.22752"; transcript_id "MSTRG.22752.18"; exon_number "16";
chr10	StringTie	exon	67992606	67992682	1000	-	.	gene_id "MSTRG.22752"; transcript_id "MSTRG.22752.18"; exon_number "17";
chr10	StringTie	exon	67995162	67995182	1000	-	.	gene_id "MSTRG.22752"; transcript_id "MSTRG.22752.18"; exon_number "18";
chr10	StringTie	transcript	67921899	68058574	1000	-	.	gene_id "MSTRG.22752"; transcript_id "MSTRG.22752.19";
chr10	StringTie	exon	67921899	67923139	1000	-	.	gene_id "MSTRG.22752"; transcript_id "MSTRG.22752.19"; exon_number "1";
chr10	StringTie	exon	67925085	67925187	1000	-	.	gene_id "MSTRG.22752"; transcript_id "MSTRG.22752.19"; exon_number "2";
chr10	StringTie	exon	67932597	67932780	1000	-	.	gene_id "MSTRG.22752"; transcript_id "MSTRG.22752.19"; exon_number "3";
chr10	StringTie	exon	67936153	67936235	1000	-	.	gene_id "MSTRG.22752"; transcript_id "MSTRG.22752.19"; exon_number "4";
chr10	StringTie	exon	67939588	67939651	1000	-	.	gene_id "MSTRG.22752"; transcript_id "MSTRG.22752.19"; exon_number "5";
chr10	StringTie	exon	67940939	67941105	1000	-	.	gene_id "MSTRG.22752"; transcript_id "MSTRG.22752.19"; exon_number "6";
chr10	StringTie	exon	67954595	67954738	1000	-	.	gene_id "MSTRG.22752"; transcript_id "MSTRG.22752.19"; exon_number "7";
chr10	StringTie	exon	67954963	67955130	1000	-	.	gene_id "MSTRG.22752"; transcript_id "MSTRG.22752.19"; exon_number "8";
chr10	StringTie	exon	67956878	67956976	1000	-	.	gene_id "MSTRG.22752"; transcript_id "MSTRG.22752.19"; exon_number "9";
chr10	StringTie	exon	67966683	67966802	1000	-	.	gene_id "MSTRG.22752"; transcript_id "MSTRG.22752.19"; exon_number "10";
chr10	StringTie	exon	67988663	67988835	1000	-	.	gene_id "MSTRG.22752"; transcript_id "MSTRG.22752.19"; exon_number "11";
chr10	StringTie	exon	67990211	67990400	1000	-	.	gene_id "MSTRG.22752"; transcript_id "MSTRG.22752.19"; exon_number "12";
chr10	StringTie	exon	67990904	67991015	1000	-	.	gene_id "MSTRG.22752"; transcript_id "MSTRG.22752.19"; exon_number "13";
chr10	StringTie	exon	67991140	67991199	1000	-	.	gene_id "MSTRG.22752"; transcript_id "MSTRG.22752.19"; exon_number "14";
chr10	StringTie	exon	67992199	67992323	1000	-	.	gene_id "MSTRG.22752"; transcript_id "MSTRG.22752.19"; exon_number "15";
chr10	StringTie	exon	67992606	67992682	1000	-	.	gene_id "MSTRG.22752"; transcript_id "MSTRG.22752.19"; exon_number "16";
chr10	StringTie	exon	67996046	67996138	1000	-	.	gene_id "MSTRG.22752"; transcript_id "MSTRG.22752.19"; exon_number "17";
chr10	StringTie	exon	68014026	68014186	1000	-	.	gene_id "MSTRG.22752"; transcript_id "MSTRG.22752.19"; exon_number "18";
chr10	StringTie	exon	68025546	68025676	1000	-	.	gene_id "MSTRG.22752"; transcript_id "MSTRG.22752.19"; exon_number "19";
chr10	StringTie	exon	68032778	68032869	1000	-	.	gene_id "MSTRG.22752"; transcript_id "MSTRG.22752.19"; exon_number "20";
chr10	StringTie	exon	68033965	68034186	1000	-	.	gene_id "MSTRG.22752"; transcript_id "MSTRG.22752.19"; exon_number "21";
chr10	StringTie	exon	68038093	68038169	1000	-	.	gene_id "MSTRG.22752"; transcript_id "MSTRG.22752.19"; exon_number "22";
chr10	StringTie	exon	68044404	68044558	1000	-	.	gene_id "MSTRG.22752"; transcript_id "MSTRG.22752.19"; exon_number "23";
chr10	StringTie	exon	68058556	68058574	1000	-	.	gene_id "MSTRG.22752"; transcript_id "MSTRG.22752.19"; exon_number "24";
chr10	StringTie	transcript	67921578	68075356	1000	-	.	gene_id "MSTRG.22752"; transcript_id "MSTRG.22752.2";
chr10	StringTie	exon	67921578	67923139	1000	-	.	gene_id "MSTRG.22752"; transcript_id "MSTRG.22752.2"; exon_number "1";
chr10	StringTie	exon	67925085	67925187	1000	-	.	gene_id "MSTRG.22752"; transcript_id "MSTRG.22752.2"; exon_number "2";
chr10	StringTie	exon	67932597	67932780	1000	-	.	gene_id "MSTRG.22752"; transcript_id "MSTRG.22752.2"; exon_number "3";
chr10	StringTie	exon	67936153	67936235	1000	-	.	gene_id "MSTRG.22752"; transcript_id "MSTRG.22752.2"; exon_number "4";
chr10	StringTie	exon	67939588	67939654	1000	-	.	gene_id "MSTRG.22752"; transcript_id "MSTRG.22752.2"; exon_number "5";
chr10	StringTie	exon	67940939	67941105	1000	-	.	gene_id "MSTRG.22752"; transcript_id "MSTRG.22752.2"; exon_number "6";
chr10	StringTie	exon	67954595	67954738	1000	-	.	gene_id "MSTRG.22752"; transcript_id "MSTRG.22752.2"; exon_number "7";
chr10	StringTie	exon	67954963	67955130	1000	-	.	gene_id "MSTRG.22752"; transcript_id "MSTRG.22752.2"; exon_number "8";
chr10	StringTie	exon	67956878	67956976	1000	-	.	gene_id "MSTRG.22752"; transcript_id "MSTRG.22752.2"; exon_number "9";
chr10	StringTie	exon	67966683	67966802	1000	-	.	gene_id "MSTRG.22752"; transcript_id "MSTRG.22752.2"; exon_number "10";
chr10	StringTie	exon	67988663	67988835	1000	-	.	gene_id "MSTRG.22752"; transcript_id "MSTRG.22752.2"; exon_number "11";
chr10	StringTie	exon	67990211	67990400	1000	-	.	gene_id "MSTRG.22752"; transcript_id "MSTRG.22752.2"; exon_number "12";
chr10	StringTie	exon	67990904	67991015	1000	-	.	gene_id "MSTRG.22752"; transcript_id "MSTRG.22752.2"; exon_number "13";
chr10	StringTie	exon	67991140	67991199	1000	-	.	gene_id "MSTRG.22752"; transcript_id "MSTRG.22752.2"; exon_number "14";
chr10	StringTie	exon	67992199	67992323	1000	-	.	gene_id "MSTRG.22752"; transcript_id "MSTRG.22752.2"; exon_number "15";
chr10	StringTie	exon	67992606	67992682	1000	-	.	gene_id "MSTRG.22752"; transcript_id "MSTRG.22752.2"; exon_number "16";
chr10	StringTie	exon	68014026	68014154	1000	-	.	gene_id "MSTRG.22752"; transcript_id "MSTRG.22752.2"; exon_number "17";
chr10	StringTie	exon	68025546	68025676	1000	-	.	gene_id "MSTRG.22752"; transcript_id "MSTRG.22752.2"; exon_number "18";
chr10	StringTie	exon	68032778	68032869	1000	-	.	gene_id "MSTRG.22752"; transcript_id "MSTRG.22752.2"; exon_number "19";
chr10	StringTie	exon	68033965	68034186	1000	-	.	gene_id "MSTRG.22752"; transcript_id "MSTRG.22752.2"; exon_number "20";
chr10	StringTie	exon	68038093	68038169	1000	-	.	gene_id "MSTRG.22752"; transcript_id "MSTRG.22752.2"; exon_number "21";
chr10	StringTie	exon	68044404	68044563	1000	-	.	gene_id "MSTRG.22752"; transcript_id "MSTRG.22752.2"; exon_number "22";
chr10	StringTie	exon	68067085	68067217	1000	-	.	gene_id "MSTRG.22752"; transcript_id "MSTRG.22752.2"; exon_number "23";
chr10	StringTie	exon	68072883	68073186	1000	-	.	gene_id "MSTRG.22752"; transcript_id "MSTRG.22752.2"; exon_number "24";
chr10	StringTie	exon	68073657	68075356	1000	-	.	gene_id "MSTRG.22752"; transcript_id "MSTRG.22752.2"; exon_number "25";
chr10	StringTie	transcript	67921899	68046020	1000	-	.	gene_id "MSTRG.22752"; transcript_id "MSTRG.22752.20";
chr10	StringTie	exon	67921899	67923139	1000	-	.	gene_id "MSTRG.22752"; transcript_id "MSTRG.22752.20"; exon_number "1";
chr10	StringTie	exon	67925085	67925187	1000	-	.	gene_id "MSTRG.22752"; transcript_id "MSTRG.22752.20"; exon_number "2";
chr10	StringTie	exon	67932597	67932780	1000	-	.	gene_id "MSTRG.22752"; transcript_id "MSTRG.22752.20"; exon_number "3";
chr10	StringTie	exon	67936153	67936235	1000	-	.	gene_id "MSTRG.22752"; transcript_id "MSTRG.22752.20"; exon_number "4";
chr10	StringTie	exon	67939588	67939651	1000	-	.	gene_id "MSTRG.22752"; transcript_id "MSTRG.22752.20"; exon_number "5";
chr10	StringTie	exon	67940939	67941105	1000	-	.	gene_id "MSTRG.22752"; transcript_id "MSTRG.22752.20"; exon_number "6";
chr10	StringTie	exon	67954595	67954738	1000	-	.	gene_id "MSTRG.22752"; transcript_id "MSTRG.22752.20"; exon_number "7";
chr10	StringTie	exon	67954963	67955130	1000	-	.	gene_id "MSTRG.22752"; transcript_id "MSTRG.22752.20"; exon_number "8";
chr10	StringTie	exon	67956878	67956976	1000	-	.	gene_id "MSTRG.22752"; transcript_id "MSTRG.22752.20"; exon_number "9";
chr10	StringTie	exon	67966683	67966802	1000	-	.	gene_id "MSTRG.22752"; transcript_id "MSTRG.22752.20"; exon_number "10";
chr10	StringTie	exon	67988663	67988835	1000	-	.	gene_id "MSTRG.22752"; transcript_id "MSTRG.22752.20"; exon_number "11";
chr10	StringTie	exon	67990211	67990400	1000	-	.	gene_id "MSTRG.22752"; transcript_id "MSTRG.22752.20"; exon_number "12";
chr10	StringTie	exon	67990904	67991015	1000	-	.	gene_id "MSTRG.22752"; transcript_id "MSTRG.22752.20"; exon_number "13";
chr10	StringTie	exon	67991140	67991199	1000	-	.	gene_id "MSTRG.22752"; transcript_id "MSTRG.22752.20"; exon_number "14";
chr10	StringTie	exon	67992199	67992323	1000	-	.	gene_id "MSTRG.22752"; transcript_id "MSTRG.22752.20"; exon_number "15";
chr10	StringTie	exon	67992606	67992682	1000	-	.	gene_id "MSTRG.22752"; transcript_id "MSTRG.22752.20"; exon_number "16";
chr10	StringTie	exon	67996046	67996138	1000	-	.	gene_id "MSTRG.22752"; transcript_id "MSTRG.22752.20"; exon_number "17";
chr10	StringTie	exon	68014026	68014186	1000	-	.	gene_id "MSTRG.22752"; transcript_id "MSTRG.22752.20"; exon_number "18";
chr10	StringTie	exon	68025546	68025676	1000	-	.	gene_id "MSTRG.22752"; transcript_id "MSTRG.22752.20"; exon_number "19";
chr10	StringTie	exon	68032778	68032869	1000	-	.	gene_id "MSTRG.22752"; transcript_id "MSTRG.22752.20"; exon_number "20";
chr10	StringTie	exon	68033965	68034186	1000	-	.	gene_id "MSTRG.22752"; transcript_id "MSTRG.22752.20"; exon_number "21";
chr10	StringTie	exon	68038093	68038169	1000	-	.	gene_id "MSTRG.22752"; transcript_id "MSTRG.22752.20"; exon_number "22";
chr10	StringTie	exon	68044404	68044563	1000	-	.	gene_id "MSTRG.22752"; transcript_id "MSTRG.22752.20"; exon_number "23";
chr10	StringTie	exon	68046002	68046020	1000	-	.	gene_id "MSTRG.22752"; transcript_id "MSTRG.22752.20"; exon_number "24";
chr10	StringTie	transcript	67921899	68044754	1000	-	.	gene_id "MSTRG.22752"; transcript_id "MSTRG.22752.21";
chr10	StringTie	exon	67921899	67923139	1000	-	.	gene_id "MSTRG.22752"; transcript_id "MSTRG.22752.21"; exon_number "1";
chr10	StringTie	exon	67925085	67925187	1000	-	.	gene_id "MSTRG.22752"; transcript_id "MSTRG.22752.21"; exon_number "2";
chr10	StringTie	exon	67932597	67932780	1000	-	.	gene_id "MSTRG.22752"; transcript_id "MSTRG.22752.21"; exon_number "3";
chr10	StringTie	exon	67936153	67936235	1000	-	.	gene_id "MSTRG.22752"; transcript_id "MSTRG.22752.21"; exon_number "4";
chr10	StringTie	exon	67939588	67939651	1000	-	.	gene_id "MSTRG.22752"; transcript_id "MSTRG.22752.21"; exon_number "5";
chr10	StringTie	exon	67940939	67941105	1000	-	.	gene_id "MSTRG.22752"; transcript_id "MSTRG.22752.21"; exon_number "6";
chr10	StringTie	exon	67954595	67954738	1000	-	.	gene_id "MSTRG.22752"; transcript_id "MSTRG.22752.21"; exon_number "7";
chr10	StringTie	exon	67954963	67955130	1000	-	.	gene_id "MSTRG.22752"; transcript_id "MSTRG.22752.21"; exon_number "8";
chr10	StringTie	exon	67956878	67956976	1000	-	.	gene_id "MSTRG.22752"; transcript_id "MSTRG.22752.21"; exon_number "9";
chr10	StringTie	exon	67959113	67959136	1000	-	.	gene_id "MSTRG.22752"; transcript_id "MSTRG.22752.21"; exon_number "10";
chr10	StringTie	exon	67966683	67966802	1000	-	.	gene_id "MSTRG.22752"; transcript_id "MSTRG.22752.21"; exon_number "11";
chr10	StringTie	exon	67988043	67988144	1000	-	.	gene_id "MSTRG.22752"; transcript_id "MSTRG.22752.21"; exon_number "12";
chr10	StringTie	exon	67988663	67988835	1000	-	.	gene_id "MSTRG.22752"; transcript_id "MSTRG.22752.21"; exon_number "13";
chr10	StringTie	exon	67990211	67990400	1000	-	.	gene_id "MSTRG.22752"; transcript_id "MSTRG.22752.21"; exon_number "14";
chr10	StringTie	exon	67990904	67991015	1000	-	.	gene_id "MSTRG.22752"; transcript_id "MSTRG.22752.21"; exon_number "15";
chr10	StringTie	exon	67991140	67991199	1000	-	.	gene_id "MSTRG.22752"; transcript_id "MSTRG.22752.21"; exon_number "16";
chr10	StringTie	exon	67992199	67992323	1000	-	.	gene_id "MSTRG.22752"; transcript_id "MSTRG.22752.21"; exon_number "17";
chr10	StringTie	exon	67992606	67992682	1000	-	.	gene_id "MSTRG.22752"; transcript_id "MSTRG.22752.21"; exon_number "18";
chr10	StringTie	exon	68014026	68014186	1000	-	.	gene_id "MSTRG.22752"; transcript_id "MSTRG.22752.21"; exon_number "19";
chr10	StringTie	exon	68025546	68025676	1000	-	.	gene_id "MSTRG.22752"; transcript_id "MSTRG.22752.21"; exon_number "20";
chr10	StringTie	exon	68032778	68032869	1000	-	.	gene_id "MSTRG.22752"; transcript_id "MSTRG.22752.21"; exon_number "21";
chr10	StringTie	exon	68033965	68034186	1000	-	.	gene_id "MSTRG.22752"; transcript_id "MSTRG.22752.21"; exon_number "22";
chr10	StringTie	exon	68038093	68038169	1000	-	.	gene_id "MSTRG.22752"; transcript_id "MSTRG.22752.21"; exon_number "23";
chr10	StringTie	exon	68044404	68044754	1000	-	.	gene_id "MSTRG.22752"; transcript_id "MSTRG.22752.21"; exon_number "24";
chr10	StringTie	transcript	67921899	68067387	1000	-	.	gene_id "MSTRG.22752"; transcript_id "MSTRG.22752.22";
chr10	StringTie	exon	67921899	67923139	1000	-	.	gene_id "MSTRG.22752"; transcript_id "MSTRG.22752.22"; exon_number "1";
chr10	StringTie	exon	67925085	67925187	1000	-	.	gene_id "MSTRG.22752"; transcript_id "MSTRG.22752.22"; exon_number "2";
chr10	StringTie	exon	67932597	67932780	1000	-	.	gene_id "MSTRG.22752"; transcript_id "MSTRG.22752.22"; exon_number "3";
chr10	StringTie	exon	67936153	67936235	1000	-	.	gene_id "MSTRG.22752"; transcript_id "MSTRG.22752.22"; exon_number "4";
chr10	StringTie	exon	67939588	67939654	1000	-	.	gene_id "MSTRG.22752"; transcript_id "MSTRG.22752.22"; exon_number "5";
chr10	StringTie	exon	67940939	67941105	1000	-	.	gene_id "MSTRG.22752"; transcript_id "MSTRG.22752.22"; exon_number "6";
chr10	StringTie	exon	67954595	67954738	1000	-	.	gene_id "MSTRG.22752"; transcript_id "MSTRG.22752.22"; exon_number "7";
chr10	StringTie	exon	67954963	67955130	1000	-	.	gene_id "MSTRG.22752"; transcript_id "MSTRG.22752.22"; exon_number "8";
chr10	StringTie	exon	67956878	67956976	1000	-	.	gene_id "MSTRG.22752"; transcript_id "MSTRG.22752.22"; exon_number "9";
chr10	StringTie	exon	67966683	67966802	1000	-	.	gene_id "MSTRG.22752"; transcript_id "MSTRG.22752.22"; exon_number "10";
chr10	StringTie	exon	67988663	67988835	1000	-	.	gene_id "MSTRG.22752"; transcript_id "MSTRG.22752.22"; exon_number "11";
chr10	StringTie	exon	67990211	67990400	1000	-	.	gene_id "MSTRG.22752"; transcript_id "MSTRG.22752.22"; exon_number "12";
chr10	StringTie	exon	67990904	67991015	1000	-	.	gene_id "MSTRG.22752"; transcript_id "MSTRG.22752.22"; exon_number "13";
chr10	StringTie	exon	67991140	67991199	1000	-	.	gene_id "MSTRG.22752"; transcript_id "MSTRG.22752.22"; exon_number "14";
chr10	StringTie	exon	67992199	67992323	1000	-	.	gene_id "MSTRG.22752"; transcript_id "MSTRG.22752.22"; exon_number "15";
chr10	StringTie	exon	67992606	67992682	1000	-	.	gene_id "MSTRG.22752"; transcript_id "MSTRG.22752.22"; exon_number "16";
chr10	StringTie	exon	68014026	68014186	1000	-	.	gene_id "MSTRG.22752"; transcript_id "MSTRG.22752.22"; exon_number "17";
chr10	StringTie	exon	68025546	68025676	1000	-	.	gene_id "MSTRG.22752"; transcript_id "MSTRG.22752.22"; exon_number "18";
chr10	StringTie	exon	68032778	68032869	1000	-	.	gene_id "MSTRG.22752"; transcript_id "MSTRG.22752.22"; exon_number "19";
chr10	StringTie	exon	68033965	68034186	1000	-	.	gene_id "MSTRG.22752"; transcript_id "MSTRG.22752.22"; exon_number "20";
chr10	StringTie	exon	68038093	68038169	1000	-	.	gene_id "MSTRG.22752"; transcript_id "MSTRG.22752.22"; exon_number "21";
chr10	StringTie	exon	68044404	68044563	1000	-	.	gene_id "MSTRG.22752"; transcript_id "MSTRG.22752.22"; exon_number "22";
chr10	StringTie	exon	68047692	68047772	1000	-	.	gene_id "MSTRG.22752"; transcript_id "MSTRG.22752.22"; exon_number "23";
chr10	StringTie	exon	68067085	68067387	1000	-	.	gene_id "MSTRG.22752"; transcript_id "MSTRG.22752.22"; exon_number "24";
chr10	StringTie	transcript	67921899	68047717	1000	-	.	gene_id "MSTRG.22752"; transcript_id "MSTRG.22752.23";
chr10	StringTie	exon	67921899	67923139	1000	-	.	gene_id "MSTRG.22752"; transcript_id "MSTRG.22752.23"; exon_number "1";
chr10	StringTie	exon	67925085	67925187	1000	-	.	gene_id "MSTRG.22752"; transcript_id "MSTRG.22752.23"; exon_number "2";
chr10	StringTie	exon	67932597	67932780	1000	-	.	gene_id "MSTRG.22752"; transcript_id "MSTRG.22752.23"; exon_number "3";
chr10	StringTie	exon	67936153	67936235	1000	-	.	gene_id "MSTRG.22752"; transcript_id "MSTRG.22752.23"; exon_number "4";
chr10	StringTie	exon	67939588	67939651	1000	-	.	gene_id "MSTRG.22752"; transcript_id "MSTRG.22752.23"; exon_number "5";
chr10	StringTie	exon	67940939	67941105	1000	-	.	gene_id "MSTRG.22752"; transcript_id "MSTRG.22752.23"; exon_number "6";
chr10	StringTie	exon	67954595	67954738	1000	-	.	gene_id "MSTRG.22752"; transcript_id "MSTRG.22752.23"; exon_number "7";
chr10	StringTie	exon	67954963	67955130	1000	-	.	gene_id "MSTRG.22752"; transcript_id "MSTRG.22752.23"; exon_number "8";
chr10	StringTie	exon	67956878	67956976	1000	-	.	gene_id "MSTRG.22752"; transcript_id "MSTRG.22752.23"; exon_number "9";
chr10	StringTie	exon	67966683	67966802	1000	-	.	gene_id "MSTRG.22752"; transcript_id "MSTRG.22752.23"; exon_number "10";
chr10	StringTie	exon	67988663	67988835	1000	-	.	gene_id "MSTRG.22752"; transcript_id "MSTRG.22752.23"; exon_number "11";
chr10	StringTie	exon	67990211	67990400	1000	-	.	gene_id "MSTRG.22752"; transcript_id "MSTRG.22752.23"; exon_number "12";
chr10	StringTie	exon	67990904	67991015	1000	-	.	gene_id "MSTRG.22752"; transcript_id "MSTRG.22752.23"; exon_number "13";
chr10	StringTie	exon	67991140	67991199	1000	-	.	gene_id "MSTRG.22752"; transcript_id "MSTRG.22752.23"; exon_number "14";
chr10	StringTie	exon	67992199	67992323	1000	-	.	gene_id "MSTRG.22752"; transcript_id "MSTRG.22752.23"; exon_number "15";
chr10	StringTie	exon	67992606	67992682	1000	-	.	gene_id "MSTRG.22752"; transcript_id "MSTRG.22752.23"; exon_number "16";
chr10	StringTie	exon	67996046	67996138	1000	-	.	gene_id "MSTRG.22752"; transcript_id "MSTRG.22752.23"; exon_number "17";
chr10	StringTie	exon	68014026	68014186	1000	-	.	gene_id "MSTRG.22752"; transcript_id "MSTRG.22752.23"; exon_number "18";
chr10	StringTie	exon	68025546	68025676	1000	-	.	gene_id "MSTRG.22752"; transcript_id "MSTRG.22752.23"; exon_number "19";
chr10	StringTie	exon	68032778	68032869	1000	-	.	gene_id "MSTRG.22752"; transcript_id "MSTRG.22752.23"; exon_number "20";
chr10	StringTie	exon	68033965	68034186	1000	-	.	gene_id "MSTRG.22752"; transcript_id "MSTRG.22752.23"; exon_number "21";
chr10	StringTie	exon	68038093	68038169	1000	-	.	gene_id "MSTRG.22752"; transcript_id "MSTRG.22752.23"; exon_number "22";
chr10	StringTie	exon	68044404	68044563	1000	-	.	gene_id "MSTRG.22752"; transcript_id "MSTRG.22752.23"; exon_number "23";
chr10	StringTie	exon	68047692	68047717	1000	-	.	gene_id "MSTRG.22752"; transcript_id "MSTRG.22752.23"; exon_number "24";
chr10	StringTie	transcript	67921899	68074415	1000	-	.	gene_id "MSTRG.22752"; transcript_id "MSTRG.22752.24";
chr10	StringTie	exon	67921899	67923139	1000	-	.	gene_id "MSTRG.22752"; transcript_id "MSTRG.22752.24"; exon_number "1";
chr10	StringTie	exon	67925085	67925187	1000	-	.	gene_id "MSTRG.22752"; transcript_id "MSTRG.22752.24"; exon_number "2";
chr10	StringTie	exon	67932597	67932780	1000	-	.	gene_id "MSTRG.22752"; transcript_id "MSTRG.22752.24"; exon_number "3";
chr10	StringTie	exon	67936153	67936235	1000	-	.	gene_id "MSTRG.22752"; transcript_id "MSTRG.22752.24"; exon_number "4";
chr10	StringTie	exon	67939588	67939651	1000	-	.	gene_id "MSTRG.22752"; transcript_id "MSTRG.22752.24"; exon_number "5";
chr10	StringTie	exon	67940939	67941105	1000	-	.	gene_id "MSTRG.22752"; transcript_id "MSTRG.22752.24"; exon_number "6";
chr10	StringTie	exon	67954595	67954738	1000	-	.	gene_id "MSTRG.22752"; transcript_id "MSTRG.22752.24"; exon_number "7";
chr10	StringTie	exon	67954963	67955130	1000	-	.	gene_id "MSTRG.22752"; transcript_id "MSTRG.22752.24"; exon_number "8";
chr10	StringTie	exon	67956878	67956976	1000	-	.	gene_id "MSTRG.22752"; transcript_id "MSTRG.22752.24"; exon_number "9";
chr10	StringTie	exon	67966683	67966802	1000	-	.	gene_id "MSTRG.22752"; transcript_id "MSTRG.22752.24"; exon_number "10";
chr10	StringTie	exon	67988663	67988835	1000	-	.	gene_id "MSTRG.22752"; transcript_id "MSTRG.22752.24"; exon_number "11";
chr10	StringTie	exon	67990211	67990400	1000	-	.	gene_id "MSTRG.22752"; transcript_id "MSTRG.22752.24"; exon_number "12";
chr10	StringTie	exon	67990904	67991015	1000	-	.	gene_id "MSTRG.22752"; transcript_id "MSTRG.22752.24"; exon_number "13";
chr10	StringTie	exon	67991140	67991199	1000	-	.	gene_id "MSTRG.22752"; transcript_id "MSTRG.22752.24"; exon_number "14";
chr10	StringTie	exon	67992199	67992323	1000	-	.	gene_id "MSTRG.22752"; transcript_id "MSTRG.22752.24"; exon_number "15";
chr10	StringTie	exon	67992606	67992682	1000	-	.	gene_id "MSTRG.22752"; transcript_id "MSTRG.22752.24"; exon_number "16";
chr10	StringTie	exon	68014026	68014186	1000	-	.	gene_id "MSTRG.22752"; transcript_id "MSTRG.22752.24"; exon_number "17";
chr10	StringTie	exon	68025546	68025676	1000	-	.	gene_id "MSTRG.22752"; transcript_id "MSTRG.22752.24"; exon_number "18";
chr10	StringTie	exon	68032778	68032869	1000	-	.	gene_id "MSTRG.22752"; transcript_id "MSTRG.22752.24"; exon_number "19";
chr10	StringTie	exon	68033965	68034186	1000	-	.	gene_id "MSTRG.22752"; transcript_id "MSTRG.22752.24"; exon_number "20";
chr10	StringTie	exon	68038093	68038169	1000	-	.	gene_id "MSTRG.22752"; transcript_id "MSTRG.22752.24"; exon_number "21";
chr10	StringTie	exon	68044404	68044558	1000	-	.	gene_id "MSTRG.22752"; transcript_id "MSTRG.22752.24"; exon_number "22";
chr10	StringTie	exon	68072883	68073186	1000	-	.	gene_id "MSTRG.22752"; transcript_id "MSTRG.22752.24"; exon_number "23";
chr10	StringTie	exon	68073657	68074415	1000	-	.	gene_id "MSTRG.22752"; transcript_id "MSTRG.22752.24"; exon_number "24";
chr10	StringTie	transcript	67921899	68075333	1000	-	.	gene_id "MSTRG.22752"; transcript_id "MSTRG.22752.25";
chr10	StringTie	exon	67921899	67923139	1000	-	.	gene_id "MSTRG.22752"; transcript_id "MSTRG.22752.25"; exon_number "1";
chr10	StringTie	exon	67925085	67925187	1000	-	.	gene_id "MSTRG.22752"; transcript_id "MSTRG.22752.25"; exon_number "2";
chr10	StringTie	exon	67932597	67932780	1000	-	.	gene_id "MSTRG.22752"; transcript_id "MSTRG.22752.25"; exon_number "3";
chr10	StringTie	exon	67936153	67936235	1000	-	.	gene_id "MSTRG.22752"; transcript_id "MSTRG.22752.25"; exon_number "4";
chr10	StringTie	exon	67939588	67939651	1000	-	.	gene_id "MSTRG.22752"; transcript_id "MSTRG.22752.25"; exon_number "5";
chr10	StringTie	exon	67940939	67941105	1000	-	.	gene_id "MSTRG.22752"; transcript_id "MSTRG.22752.25"; exon_number "6";
chr10	StringTie	exon	67954595	67954738	1000	-	.	gene_id "MSTRG.22752"; transcript_id "MSTRG.22752.25"; exon_number "7";
chr10	StringTie	exon	67954963	67955130	1000	-	.	gene_id "MSTRG.22752"; transcript_id "MSTRG.22752.25"; exon_number "8";
chr10	StringTie	exon	67956878	67956976	1000	-	.	gene_id "MSTRG.22752"; transcript_id "MSTRG.22752.25"; exon_number "9";
chr10	StringTie	exon	67966683	67966802	1000	-	.	gene_id "MSTRG.22752"; transcript_id "MSTRG.22752.25"; exon_number "10";
chr10	StringTie	exon	67988663	67988835	1000	-	.	gene_id "MSTRG.22752"; transcript_id "MSTRG.22752.25"; exon_number "11";
chr10	StringTie	exon	67990211	67990400	1000	-	.	gene_id "MSTRG.22752"; transcript_id "MSTRG.22752.25"; exon_number "12";
chr10	StringTie	exon	67990904	67991015	1000	-	.	gene_id "MSTRG.22752"; transcript_id "MSTRG.22752.25"; exon_number "13";
chr10	StringTie	exon	67991140	67991199	1000	-	.	gene_id "MSTRG.22752"; transcript_id "MSTRG.22752.25"; exon_number "14";
chr10	StringTie	exon	67992199	67992323	1000	-	.	gene_id "MSTRG.22752"; transcript_id "MSTRG.22752.25"; exon_number "15";
chr10	StringTie	exon	67992606	67992682	1000	-	.	gene_id "MSTRG.22752"; transcript_id "MSTRG.22752.25"; exon_number "16";
chr10	StringTie	exon	68014026	68014186	1000	-	.	gene_id "MSTRG.22752"; transcript_id "MSTRG.22752.25"; exon_number "17";
chr10	StringTie	exon	68025546	68025676	1000	-	.	gene_id "MSTRG.22752"; transcript_id "MSTRG.22752.25"; exon_number "18";
chr10	StringTie	exon	68032778	68032869	1000	-	.	gene_id "MSTRG.22752"; transcript_id "MSTRG.22752.25"; exon_number "19";
chr10	StringTie	exon	68033965	68034186	1000	-	.	gene_id "MSTRG.22752"; transcript_id "MSTRG.22752.25"; exon_number "20";
chr10	StringTie	exon	68038093	68038169	1000	-	.	gene_id "MSTRG.22752"; transcript_id "MSTRG.22752.25"; exon_number "21";
chr10	StringTie	exon	68044404	68044563	1000	-	.	gene_id "MSTRG.22752"; transcript_id "MSTRG.22752.25"; exon_number "22";
chr10	StringTie	exon	68072883	68073186	1000	-	.	gene_id "MSTRG.22752"; transcript_id "MSTRG.22752.25"; exon_number "23";
chr10	StringTie	exon	68073657	68075333	1000	-	.	gene_id "MSTRG.22752"; transcript_id "MSTRG.22752.25"; exon_number "24";
chr10	StringTie	transcript	67921899	68074750	1000	-	.	gene_id "MSTRG.22752"; transcript_id "MSTRG.22752.26";
chr10	StringTie	exon	67921899	67923139	1000	-	.	gene_id "MSTRG.22752"; transcript_id "MSTRG.22752.26"; exon_number "1";
chr10	StringTie	exon	67925085	67925187	1000	-	.	gene_id "MSTRG.22752"; transcript_id "MSTRG.22752.26"; exon_number "2";
chr10	StringTie	exon	67932597	67932780	1000	-	.	gene_id "MSTRG.22752"; transcript_id "MSTRG.22752.26"; exon_number "3";
chr10	StringTie	exon	67936153	67936235	1000	-	.	gene_id "MSTRG.22752"; transcript_id "MSTRG.22752.26"; exon_number "4";
chr10	StringTie	exon	67939588	67939651	1000	-	.	gene_id "MSTRG.22752"; transcript_id "MSTRG.22752.26"; exon_number "5";
chr10	StringTie	exon	67940939	67941105	1000	-	.	gene_id "MSTRG.22752"; transcript_id "MSTRG.22752.26"; exon_number "6";
chr10	StringTie	exon	67954595	67954738	1000	-	.	gene_id "MSTRG.22752"; transcript_id "MSTRG.22752.26"; exon_number "7";
chr10	StringTie	exon	67954963	67955130	1000	-	.	gene_id "MSTRG.22752"; transcript_id "MSTRG.22752.26"; exon_number "8";
chr10	StringTie	exon	67956878	67956976	1000	-	.	gene_id "MSTRG.22752"; transcript_id "MSTRG.22752.26"; exon_number "9";
chr10	StringTie	exon	67959113	67959136	1000	-	.	gene_id "MSTRG.22752"; transcript_id "MSTRG.22752.26"; exon_number "10";
chr10	StringTie	exon	67966683	67966802	1000	-	.	gene_id "MSTRG.22752"; transcript_id "MSTRG.22752.26"; exon_number "11";
chr10	StringTie	exon	67988663	67988835	1000	-	.	gene_id "MSTRG.22752"; transcript_id "MSTRG.22752.26"; exon_number "12";
chr10	StringTie	exon	67990211	67990400	1000	-	.	gene_id "MSTRG.22752"; transcript_id "MSTRG.22752.26"; exon_number "13";
chr10	StringTie	exon	67990904	67991015	1000	-	.	gene_id "MSTRG.22752"; transcript_id "MSTRG.22752.26"; exon_number "14";
chr10	StringTie	exon	67991140	67991199	1000	-	.	gene_id "MSTRG.22752"; transcript_id "MSTRG.22752.26"; exon_number "15";
chr10	StringTie	exon	67992199	67992323	1000	-	.	gene_id "MSTRG.22752"; transcript_id "MSTRG.22752.26"; exon_number "16";
chr10	StringTie	exon	67992606	67992682	1000	-	.	gene_id "MSTRG.22752"; transcript_id "MSTRG.22752.26"; exon_number "17";
chr10	StringTie	exon	68014026	68014186	1000	-	.	gene_id "MSTRG.22752"; transcript_id "MSTRG.22752.26"; exon_number "18";
chr10	StringTie	exon	68025546	68025676	1000	-	.	gene_id "MSTRG.22752"; transcript_id "MSTRG.22752.26"; exon_number "19";
chr10	StringTie	exon	68032778	68032869	1000	-	.	gene_id "MSTRG.22752"; transcript_id "MSTRG.22752.26"; exon_number "20";
chr10	StringTie	exon	68033965	68034186	1000	-	.	gene_id "MSTRG.22752"; transcript_id "MSTRG.22752.26"; exon_number "21";
chr10	StringTie	exon	68038093	68038169	1000	-	.	gene_id "MSTRG.22752"; transcript_id "MSTRG.22752.26"; exon_number "22";
chr10	StringTie	exon	68044404	68044563	1000	-	.	gene_id "MSTRG.22752"; transcript_id "MSTRG.22752.26"; exon_number "23";
chr10	StringTie	exon	68072883	68073186	1000	-	.	gene_id "MSTRG.22752"; transcript_id "MSTRG.22752.26"; exon_number "24";
chr10	StringTie	exon	68073657	68074750	1000	-	.	gene_id "MSTRG.22752"; transcript_id "MSTRG.22752.26"; exon_number "25";
chr10	StringTie	transcript	67921899	68075308	1000	-	.	gene_id "MSTRG.22752"; transcript_id "MSTRG.22752.27";
chr10	StringTie	exon	67921899	67923139	1000	-	.	gene_id "MSTRG.22752"; transcript_id "MSTRG.22752.27"; exon_number "1";
chr10	StringTie	exon	67925085	67925187	1000	-	.	gene_id "MSTRG.22752"; transcript_id "MSTRG.22752.27"; exon_number "2";
chr10	StringTie	exon	67932597	67932780	1000	-	.	gene_id "MSTRG.22752"; transcript_id "MSTRG.22752.27"; exon_number "3";
chr10	StringTie	exon	67936153	67936235	1000	-	.	gene_id "MSTRG.22752"; transcript_id "MSTRG.22752.27"; exon_number "4";
chr10	StringTie	exon	67939588	67939654	1000	-	.	gene_id "MSTRG.22752"; transcript_id "MSTRG.22752.27"; exon_number "5";
chr10	StringTie	exon	67940939	67941105	1000	-	.	gene_id "MSTRG.22752"; transcript_id "MSTRG.22752.27"; exon_number "6";
chr10	StringTie	exon	67954595	67954738	1000	-	.	gene_id "MSTRG.22752"; transcript_id "MSTRG.22752.27"; exon_number "7";
chr10	StringTie	exon	67954963	67955130	1000	-	.	gene_id "MSTRG.22752"; transcript_id "MSTRG.22752.27"; exon_number "8";
chr10	StringTie	exon	67956878	67956976	1000	-	.	gene_id "MSTRG.22752"; transcript_id "MSTRG.22752.27"; exon_number "9";
chr10	StringTie	exon	67966683	67966802	1000	-	.	gene_id "MSTRG.22752"; transcript_id "MSTRG.22752.27"; exon_number "10";
chr10	StringTie	exon	67988663	67988835	1000	-	.	gene_id "MSTRG.22752"; transcript_id "MSTRG.22752.27"; exon_number "11";
chr10	StringTie	exon	67990211	67990400	1000	-	.	gene_id "MSTRG.22752"; transcript_id "MSTRG.22752.27"; exon_number "12";
chr10	StringTie	exon	67990904	67991015	1000	-	.	gene_id "MSTRG.22752"; transcript_id "MSTRG.22752.27"; exon_number "13";
chr10	StringTie	exon	67991140	67991199	1000	-	.	gene_id "MSTRG.22752"; transcript_id "MSTRG.22752.27"; exon_number "14";
chr10	StringTie	exon	67992199	67992323	1000	-	.	gene_id "MSTRG.22752"; transcript_id "MSTRG.22752.27"; exon_number "15";
chr10	StringTie	exon	67992606	67992682	1000	-	.	gene_id "MSTRG.22752"; transcript_id "MSTRG.22752.27"; exon_number "16";
chr10	StringTie	exon	68014026	68014186	1000	-	.	gene_id "MSTRG.22752"; transcript_id "MSTRG.22752.27"; exon_number "17";
chr10	StringTie	exon	68025546	68025676	1000	-	.	gene_id "MSTRG.22752"; transcript_id "MSTRG.22752.27"; exon_number "18";
chr10	StringTie	exon	68032778	68032869	1000	-	.	gene_id "MSTRG.22752"; transcript_id "MSTRG.22752.27"; exon_number "19";
chr10	StringTie	exon	68033965	68034186	1000	-	.	gene_id "MSTRG.22752"; transcript_id "MSTRG.22752.27"; exon_number "20";
chr10	StringTie	exon	68038093	68038169	1000	-	.	gene_id "MSTRG.22752"; transcript_id "MSTRG.22752.27"; exon_number "21";
chr10	StringTie	exon	68044404	68044563	1000	-	.	gene_id "MSTRG.22752"; transcript_id "MSTRG.22752.27"; exon_number "22";
chr10	StringTie	exon	68058556	68058731	1000	-	.	gene_id "MSTRG.22752"; transcript_id "MSTRG.22752.27"; exon_number "23";
chr10	StringTie	exon	68067085	68067217	1000	-	.	gene_id "MSTRG.22752"; transcript_id "MSTRG.22752.27"; exon_number "24";
chr10	StringTie	exon	68072883	68073186	1000	-	.	gene_id "MSTRG.22752"; transcript_id "MSTRG.22752.27"; exon_number "25";
chr10	StringTie	exon	68073657	68073686	1000	-	.	gene_id "MSTRG.22752"; transcript_id "MSTRG.22752.27"; exon_number "26";
chr10	StringTie	exon	68075144	68075308	1000	-	.	gene_id "MSTRG.22752"; transcript_id "MSTRG.22752.27"; exon_number "27";
chr10	StringTie	transcript	67921899	68075277	1000	-	.	gene_id "MSTRG.22752"; transcript_id "MSTRG.22752.28";
chr10	StringTie	exon	67921899	67923139	1000	-	.	gene_id "MSTRG.22752"; transcript_id "MSTRG.22752.28"; exon_number "1";
chr10	StringTie	exon	67925085	67925187	1000	-	.	gene_id "MSTRG.22752"; transcript_id "MSTRG.22752.28"; exon_number "2";
chr10	StringTie	exon	67932597	67932780	1000	-	.	gene_id "MSTRG.22752"; transcript_id "MSTRG.22752.28"; exon_number "3";
chr10	StringTie	exon	67936153	67936235	1000	-	.	gene_id "MSTRG.22752"; transcript_id "MSTRG.22752.28"; exon_number "4";
chr10	StringTie	exon	67939588	67939654	1000	-	.	gene_id "MSTRG.22752"; transcript_id "MSTRG.22752.28"; exon_number "5";
chr10	StringTie	exon	67940939	67941105	1000	-	.	gene_id "MSTRG.22752"; transcript_id "MSTRG.22752.28"; exon_number "6";
chr10	StringTie	exon	67954595	67954738	1000	-	.	gene_id "MSTRG.22752"; transcript_id "MSTRG.22752.28"; exon_number "7";
chr10	StringTie	exon	67954963	67955130	1000	-	.	gene_id "MSTRG.22752"; transcript_id "MSTRG.22752.28"; exon_number "8";
chr10	StringTie	exon	67956878	67956976	1000	-	.	gene_id "MSTRG.22752"; transcript_id "MSTRG.22752.28"; exon_number "9";
chr10	StringTie	exon	67959113	67959136	1000	-	.	gene_id "MSTRG.22752"; transcript_id "MSTRG.22752.28"; exon_number "10";
chr10	StringTie	exon	67966683	67966802	1000	-	.	gene_id "MSTRG.22752"; transcript_id "MSTRG.22752.28"; exon_number "11";
chr10	StringTie	exon	67988043	67988144	1000	-	.	gene_id "MSTRG.22752"; transcript_id "MSTRG.22752.28"; exon_number "12";
chr10	StringTie	exon	67988663	67988835	1000	-	.	gene_id "MSTRG.22752"; transcript_id "MSTRG.22752.28"; exon_number "13";
chr10	StringTie	exon	67990211	67990400	1000	-	.	gene_id "MSTRG.22752"; transcript_id "MSTRG.22752.28"; exon_number "14";
chr10	StringTie	exon	67990904	67991015	1000	-	.	gene_id "MSTRG.22752"; transcript_id "MSTRG.22752.28"; exon_number "15";
chr10	StringTie	exon	67991140	67991199	1000	-	.	gene_id "MSTRG.22752"; transcript_id "MSTRG.22752.28"; exon_number "16";
chr10	StringTie	exon	67992199	67992323	1000	-	.	gene_id "MSTRG.22752"; transcript_id "MSTRG.22752.28"; exon_number "17";
chr10	StringTie	exon	67992606	67992682	1000	-	.	gene_id "MSTRG.22752"; transcript_id "MSTRG.22752.28"; exon_number "18";
chr10	StringTie	exon	68014026	68014186	1000	-	.	gene_id "MSTRG.22752"; transcript_id "MSTRG.22752.28"; exon_number "19";
chr10	StringTie	exon	68025546	68025676	1000	-	.	gene_id "MSTRG.22752"; transcript_id "MSTRG.22752.28"; exon_number "20";
chr10	StringTie	exon	68032778	68032869	1000	-	.	gene_id "MSTRG.22752"; transcript_id "MSTRG.22752.28"; exon_number "21";
chr10	StringTie	exon	68033965	68034186	1000	-	.	gene_id "MSTRG.22752"; transcript_id "MSTRG.22752.28"; exon_number "22";
chr10	StringTie	exon	68038093	68038169	1000	-	.	gene_id "MSTRG.22752"; transcript_id "MSTRG.22752.28"; exon_number "23";
chr10	StringTie	exon	68044404	68044563	1000	-	.	gene_id "MSTRG.22752"; transcript_id "MSTRG.22752.28"; exon_number "24";
chr10	StringTie	exon	68067085	68067217	1000	-	.	gene_id "MSTRG.22752"; transcript_id "MSTRG.22752.28"; exon_number "25";
chr10	StringTie	exon	68072883	68073186	1000	-	.	gene_id "MSTRG.22752"; transcript_id "MSTRG.22752.28"; exon_number "26";
chr10	StringTie	exon	68073657	68075277	1000	-	.	gene_id "MSTRG.22752"; transcript_id "MSTRG.22752.28"; exon_number "27";
chr10	StringTie	transcript	67921899	68075334	1000	-	.	gene_id "MSTRG.22752"; transcript_id "MSTRG.22752.29";
chr10	StringTie	exon	67921899	67923139	1000	-	.	gene_id "MSTRG.22752"; transcript_id "MSTRG.22752.29"; exon_number "1";
chr10	StringTie	exon	67925085	67925187	1000	-	.	gene_id "MSTRG.22752"; transcript_id "MSTRG.22752.29"; exon_number "2";
chr10	StringTie	exon	67932597	67932780	1000	-	.	gene_id "MSTRG.22752"; transcript_id "MSTRG.22752.29"; exon_number "3";
chr10	StringTie	exon	67936153	67936235	1000	-	.	gene_id "MSTRG.22752"; transcript_id "MSTRG.22752.29"; exon_number "4";
chr10	StringTie	exon	67939588	67939651	1000	-	.	gene_id "MSTRG.22752"; transcript_id "MSTRG.22752.29"; exon_number "5";
chr10	StringTie	exon	67940939	67941105	1000	-	.	gene_id "MSTRG.22752"; transcript_id "MSTRG.22752.29"; exon_number "6";
chr10	StringTie	exon	67954595	67954738	1000	-	.	gene_id "MSTRG.22752"; transcript_id "MSTRG.22752.29"; exon_number "7";
chr10	StringTie	exon	67954963	67955130	1000	-	.	gene_id "MSTRG.22752"; transcript_id "MSTRG.22752.29"; exon_number "8";
chr10	StringTie	exon	67956878	67956976	1000	-	.	gene_id "MSTRG.22752"; transcript_id "MSTRG.22752.29"; exon_number "9";
chr10	StringTie	exon	67966683	67966802	1000	-	.	gene_id "MSTRG.22752"; transcript_id "MSTRG.22752.29"; exon_number "10";
chr10	StringTie	exon	67988663	67988835	1000	-	.	gene_id "MSTRG.22752"; transcript_id "MSTRG.22752.29"; exon_number "11";
chr10	StringTie	exon	67990211	67990400	1000	-	.	gene_id "MSTRG.22752"; transcript_id "MSTRG.22752.29"; exon_number "12";
chr10	StringTie	exon	67990904	67991015	1000	-	.	gene_id "MSTRG.22752"; transcript_id "MSTRG.22752.29"; exon_number "13";
chr10	StringTie	exon	67991140	67991199	1000	-	.	gene_id "MSTRG.22752"; transcript_id "MSTRG.22752.29"; exon_number "14";
chr10	StringTie	exon	67992199	67992323	1000	-	.	gene_id "MSTRG.22752"; transcript_id "MSTRG.22752.29"; exon_number "15";
chr10	StringTie	exon	67992606	67992682	1000	-	.	gene_id "MSTRG.22752"; transcript_id "MSTRG.22752.29"; exon_number "16";
chr10	StringTie	exon	68014026	68014186	1000	-	.	gene_id "MSTRG.22752"; transcript_id "MSTRG.22752.29"; exon_number "17";
chr10	StringTie	exon	68025546	68025676	1000	-	.	gene_id "MSTRG.22752"; transcript_id "MSTRG.22752.29"; exon_number "18";
chr10	StringTie	exon	68032778	68032869	1000	-	.	gene_id "MSTRG.22752"; transcript_id "MSTRG.22752.29"; exon_number "19";
chr10	StringTie	exon	68033965	68034186	1000	-	.	gene_id "MSTRG.22752"; transcript_id "MSTRG.22752.29"; exon_number "20";
chr10	StringTie	exon	68038093	68038169	1000	-	.	gene_id "MSTRG.22752"; transcript_id "MSTRG.22752.29"; exon_number "21";
chr10	StringTie	exon	68044404	68044558	1000	-	.	gene_id "MSTRG.22752"; transcript_id "MSTRG.22752.29"; exon_number "22";
chr10	StringTie	exon	68058556	68058753	1000	-	.	gene_id "MSTRG.22752"; transcript_id "MSTRG.22752.29"; exon_number "23";
chr10	StringTie	exon	68067085	68067217	1000	-	.	gene_id "MSTRG.22752"; transcript_id "MSTRG.22752.29"; exon_number "24";
chr10	StringTie	exon	68072883	68073186	1000	-	.	gene_id "MSTRG.22752"; transcript_id "MSTRG.22752.29"; exon_number "25";
chr10	StringTie	exon	68073657	68073686	1000	-	.	gene_id "MSTRG.22752"; transcript_id "MSTRG.22752.29"; exon_number "26";
chr10	StringTie	exon	68075144	68075334	1000	-	.	gene_id "MSTRG.22752"; transcript_id "MSTRG.22752.29"; exon_number "27";
chr10	StringTie	transcript	67921768	68075440	1000	-	.	gene_id "MSTRG.22752"; transcript_id "MSTRG.22752.3";
chr10	StringTie	exon	67921768	67923139	1000	-	.	gene_id "MSTRG.22752"; transcript_id "MSTRG.22752.3"; exon_number "1";
chr10	StringTie	exon	67925085	67925187	1000	-	.	gene_id "MSTRG.22752"; transcript_id "MSTRG.22752.3"; exon_number "2";
chr10	StringTie	exon	67932597	67932780	1000	-	.	gene_id "MSTRG.22752"; transcript_id "MSTRG.22752.3"; exon_number "3";
chr10	StringTie	exon	67936153	67936235	1000	-	.	gene_id "MSTRG.22752"; transcript_id "MSTRG.22752.3"; exon_number "4";
chr10	StringTie	exon	67939588	67939654	1000	-	.	gene_id "MSTRG.22752"; transcript_id "MSTRG.22752.3"; exon_number "5";
chr10	StringTie	exon	67940939	67941105	1000	-	.	gene_id "MSTRG.22752"; transcript_id "MSTRG.22752.3"; exon_number "6";
chr10	StringTie	exon	67954595	67954738	1000	-	.	gene_id "MSTRG.22752"; transcript_id "MSTRG.22752.3"; exon_number "7";
chr10	StringTie	exon	67954963	67955130	1000	-	.	gene_id "MSTRG.22752"; transcript_id "MSTRG.22752.3"; exon_number "8";
chr10	StringTie	exon	67956878	67956976	1000	-	.	gene_id "MSTRG.22752"; transcript_id "MSTRG.22752.3"; exon_number "9";
chr10	StringTie	exon	67966683	67966802	1000	-	.	gene_id "MSTRG.22752"; transcript_id "MSTRG.22752.3"; exon_number "10";
chr10	StringTie	exon	67988663	67988835	1000	-	.	gene_id "MSTRG.22752"; transcript_id "MSTRG.22752.3"; exon_number "11";
chr10	StringTie	exon	67990211	67990400	1000	-	.	gene_id "MSTRG.22752"; transcript_id "MSTRG.22752.3"; exon_number "12";
chr10	StringTie	exon	67990904	67991015	1000	-	.	gene_id "MSTRG.22752"; transcript_id "MSTRG.22752.3"; exon_number "13";
chr10	StringTie	exon	67991140	67991199	1000	-	.	gene_id "MSTRG.22752"; transcript_id "MSTRG.22752.3"; exon_number "14";
chr10	StringTie	exon	67992199	67992323	1000	-	.	gene_id "MSTRG.22752"; transcript_id "MSTRG.22752.3"; exon_number "15";
chr10	StringTie	exon	67992606	67992682	1000	-	.	gene_id "MSTRG.22752"; transcript_id "MSTRG.22752.3"; exon_number "16";
chr10	StringTie	exon	68014026	68014186	1000	-	.	gene_id "MSTRG.22752"; transcript_id "MSTRG.22752.3"; exon_number "17";
chr10	StringTie	exon	68025546	68025676	1000	-	.	gene_id "MSTRG.22752"; transcript_id "MSTRG.22752.3"; exon_number "18";
chr10	StringTie	exon	68032778	68032869	1000	-	.	gene_id "MSTRG.22752"; transcript_id "MSTRG.22752.3"; exon_number "19";
chr10	StringTie	exon	68033965	68034186	1000	-	.	gene_id "MSTRG.22752"; transcript_id "MSTRG.22752.3"; exon_number "20";
chr10	StringTie	exon	68038093	68038169	1000	-	.	gene_id "MSTRG.22752"; transcript_id "MSTRG.22752.3"; exon_number "21";
chr10	StringTie	exon	68044404	68044563	1000	-	.	gene_id "MSTRG.22752"; transcript_id "MSTRG.22752.3"; exon_number "22";
chr10	StringTie	exon	68067085	68070599	1000	-	.	gene_id "MSTRG.22752"; transcript_id "MSTRG.22752.3"; exon_number "23";
chr10	StringTie	exon	68072883	68073186	1000	-	.	gene_id "MSTRG.22752"; transcript_id "MSTRG.22752.3"; exon_number "24";
chr10	StringTie	exon	68073657	68073686	1000	-	.	gene_id "MSTRG.22752"; transcript_id "MSTRG.22752.3"; exon_number "25";
chr10	StringTie	exon	68075144	68075440	1000	-	.	gene_id "MSTRG.22752"; transcript_id "MSTRG.22752.3"; exon_number "26";
chr10	StringTie	transcript	67921905	67960276	1000	-	.	gene_id "MSTRG.22752"; transcript_id "MSTRG.22752.31";
chr10	StringTie	exon	67921905	67923139	1000	-	.	gene_id "MSTRG.22752"; transcript_id "MSTRG.22752.31"; exon_number "1";
chr10	StringTie	exon	67925085	67925187	1000	-	.	gene_id "MSTRG.22752"; transcript_id "MSTRG.22752.31"; exon_number "2";
chr10	StringTie	exon	67932597	67932780	1000	-	.	gene_id "MSTRG.22752"; transcript_id "MSTRG.22752.31"; exon_number "3";
chr10	StringTie	exon	67936153	67936235	1000	-	.	gene_id "MSTRG.22752"; transcript_id "MSTRG.22752.31"; exon_number "4";
chr10	StringTie	exon	67939588	67939651	1000	-	.	gene_id "MSTRG.22752"; transcript_id "MSTRG.22752.31"; exon_number "5";
chr10	StringTie	exon	67940939	67941105	1000	-	.	gene_id "MSTRG.22752"; transcript_id "MSTRG.22752.31"; exon_number "6";
chr10	StringTie	exon	67954595	67954738	1000	-	.	gene_id "MSTRG.22752"; transcript_id "MSTRG.22752.31"; exon_number "7";
chr10	StringTie	exon	67954963	67955130	1000	-	.	gene_id "MSTRG.22752"; transcript_id "MSTRG.22752.31"; exon_number "8";
chr10	StringTie	exon	67956878	67956976	1000	-	.	gene_id "MSTRG.22752"; transcript_id "MSTRG.22752.31"; exon_number "9";
chr10	StringTie	exon	67959807	67960276	1000	-	.	gene_id "MSTRG.22752"; transcript_id "MSTRG.22752.31"; exon_number "10";
chr10	StringTie	transcript	67921905	68031842	1000	-	.	gene_id "MSTRG.22752"; transcript_id "MSTRG.22752.32";
chr10	StringTie	exon	67921905	67923139	1000	-	.	gene_id "MSTRG.22752"; transcript_id "MSTRG.22752.32"; exon_number "1";
chr10	StringTie	exon	67925085	67925187	1000	-	.	gene_id "MSTRG.22752"; transcript_id "MSTRG.22752.32"; exon_number "2";
chr10	StringTie	exon	67932597	67932780	1000	-	.	gene_id "MSTRG.22752"; transcript_id "MSTRG.22752.32"; exon_number "3";
chr10	StringTie	exon	67936153	67936235	1000	-	.	gene_id "MSTRG.22752"; transcript_id "MSTRG.22752.32"; exon_number "4";
chr10	StringTie	exon	67939588	67939654	1000	-	.	gene_id "MSTRG.22752"; transcript_id "MSTRG.22752.32"; exon_number "5";
chr10	StringTie	exon	67940939	67941105	1000	-	.	gene_id "MSTRG.22752"; transcript_id "MSTRG.22752.32"; exon_number "6";
chr10	StringTie	exon	67954595	67954738	1000	-	.	gene_id "MSTRG.22752"; transcript_id "MSTRG.22752.32"; exon_number "7";
chr10	StringTie	exon	67954963	67955130	1000	-	.	gene_id "MSTRG.22752"; transcript_id "MSTRG.22752.32"; exon_number "8";
chr10	StringTie	exon	67956878	67956976	1000	-	.	gene_id "MSTRG.22752"; transcript_id "MSTRG.22752.32"; exon_number "9";
chr10	StringTie	exon	67959113	67959136	1000	-	.	gene_id "MSTRG.22752"; transcript_id "MSTRG.22752.32"; exon_number "10";
chr10	StringTie	exon	67966683	67966802	1000	-	.	gene_id "MSTRG.22752"; transcript_id "MSTRG.22752.32"; exon_number "11";
chr10	StringTie	exon	67988663	67988835	1000	-	.	gene_id "MSTRG.22752"; transcript_id "MSTRG.22752.32"; exon_number "12";
chr10	StringTie	exon	67990211	67990400	1000	-	.	gene_id "MSTRG.22752"; transcript_id "MSTRG.22752.32"; exon_number "13";
chr10	StringTie	exon	67990904	67991015	1000	-	.	gene_id "MSTRG.22752"; transcript_id "MSTRG.22752.32"; exon_number "14";
chr10	StringTie	exon	67991140	67991199	1000	-	.	gene_id "MSTRG.22752"; transcript_id "MSTRG.22752.32"; exon_number "15";
chr10	StringTie	exon	67992199	67992323	1000	-	.	gene_id "MSTRG.22752"; transcript_id "MSTRG.22752.32"; exon_number "16";
chr10	StringTie	exon	67992606	67992682	1000	-	.	gene_id "MSTRG.22752"; transcript_id "MSTRG.22752.32"; exon_number "17";
chr10	StringTie	exon	68014026	68014186	1000	-	.	gene_id "MSTRG.22752"; transcript_id "MSTRG.22752.32"; exon_number "18";
chr10	StringTie	exon	68025546	68025676	1000	-	.	gene_id "MSTRG.22752"; transcript_id "MSTRG.22752.32"; exon_number "19";
chr10	StringTie	exon	68031830	68031842	1000	-	.	gene_id "MSTRG.22752"; transcript_id "MSTRG.22752.32"; exon_number "20";
chr10	StringTie	transcript	67921905	68038455	1000	-	.	gene_id "MSTRG.22752"; transcript_id "MSTRG.22752.33";
chr10	StringTie	exon	67921905	67923139	1000	-	.	gene_id "MSTRG.22752"; transcript_id "MSTRG.22752.33"; exon_number "1";
chr10	StringTie	exon	67925085	67925187	1000	-	.	gene_id "MSTRG.22752"; transcript_id "MSTRG.22752.33"; exon_number "2";
chr10	StringTie	exon	67932597	67932780	1000	-	.	gene_id "MSTRG.22752"; transcript_id "MSTRG.22752.33"; exon_number "3";
chr10	StringTie	exon	67936153	67936235	1000	-	.	gene_id "MSTRG.22752"; transcript_id "MSTRG.22752.33"; exon_number "4";
chr10	StringTie	exon	67939588	67939654	1000	-	.	gene_id "MSTRG.22752"; transcript_id "MSTRG.22752.33"; exon_number "5";
chr10	StringTie	exon	67940939	67941105	1000	-	.	gene_id "MSTRG.22752"; transcript_id "MSTRG.22752.33"; exon_number "6";
chr10	StringTie	exon	67954595	67954738	1000	-	.	gene_id "MSTRG.22752"; transcript_id "MSTRG.22752.33"; exon_number "7";
chr10	StringTie	exon	67954963	67955130	1000	-	.	gene_id "MSTRG.22752"; transcript_id "MSTRG.22752.33"; exon_number "8";
chr10	StringTie	exon	67956878	67956976	1000	-	.	gene_id "MSTRG.22752"; transcript_id "MSTRG.22752.33"; exon_number "9";
chr10	StringTie	exon	67966683	67966802	1000	-	.	gene_id "MSTRG.22752"; transcript_id "MSTRG.22752.33"; exon_number "10";
chr10	StringTie	exon	67988663	67988835	1000	-	.	gene_id "MSTRG.22752"; transcript_id "MSTRG.22752.33"; exon_number "11";
chr10	StringTie	exon	67990211	67990400	1000	-	.	gene_id "MSTRG.22752"; transcript_id "MSTRG.22752.33"; exon_number "12";
chr10	StringTie	exon	67990904	67991015	1000	-	.	gene_id "MSTRG.22752"; transcript_id "MSTRG.22752.33"; exon_number "13";
chr10	StringTie	exon	67991140	67991199	1000	-	.	gene_id "MSTRG.22752"; transcript_id "MSTRG.22752.33"; exon_number "14";
chr10	StringTie	exon	67992199	67992323	1000	-	.	gene_id "MSTRG.22752"; transcript_id "MSTRG.22752.33"; exon_number "15";
chr10	StringTie	exon	67992606	67992682	1000	-	.	gene_id "MSTRG.22752"; transcript_id "MSTRG.22752.33"; exon_number "16";
chr10	StringTie	exon	68014026	68014186	1000	-	.	gene_id "MSTRG.22752"; transcript_id "MSTRG.22752.33"; exon_number "17";
chr10	StringTie	exon	68025546	68025676	1000	-	.	gene_id "MSTRG.22752"; transcript_id "MSTRG.22752.33"; exon_number "18";
chr10	StringTie	exon	68032778	68032869	1000	-	.	gene_id "MSTRG.22752"; transcript_id "MSTRG.22752.33"; exon_number "19";
chr10	StringTie	exon	68033965	68034186	1000	-	.	gene_id "MSTRG.22752"; transcript_id "MSTRG.22752.33"; exon_number "20";
chr10	StringTie	exon	68038093	68038169	1000	-	.	gene_id "MSTRG.22752"; transcript_id "MSTRG.22752.33"; exon_number "21";
chr10	StringTie	exon	68038431	68038455	1000	-	.	gene_id "MSTRG.22752"; transcript_id "MSTRG.22752.33"; exon_number "22";
chr10	StringTie	transcript	67921905	68038169	1000	-	.	gene_id "MSTRG.22752"; transcript_id "MSTRG.22752.34";
chr10	StringTie	exon	67921905	67923139	1000	-	.	gene_id "MSTRG.22752"; transcript_id "MSTRG.22752.34"; exon_number "1";
chr10	StringTie	exon	67925085	67925187	1000	-	.	gene_id "MSTRG.22752"; transcript_id "MSTRG.22752.34"; exon_number "2";
chr10	StringTie	exon	67932597	67932780	1000	-	.	gene_id "MSTRG.22752"; transcript_id "MSTRG.22752.34"; exon_number "3";
chr10	StringTie	exon	67936153	67936235	1000	-	.	gene_id "MSTRG.22752"; transcript_id "MSTRG.22752.34"; exon_number "4";
chr10	StringTie	exon	67939588	67939654	1000	-	.	gene_id "MSTRG.22752"; transcript_id "MSTRG.22752.34"; exon_number "5";
chr10	StringTie	exon	67940939	67941105	1000	-	.	gene_id "MSTRG.22752"; transcript_id "MSTRG.22752.34"; exon_number "6";
chr10	StringTie	exon	67954595	67954738	1000	-	.	gene_id "MSTRG.22752"; transcript_id "MSTRG.22752.34"; exon_number "7";
chr10	StringTie	exon	67954963	67955130	1000	-	.	gene_id "MSTRG.22752"; transcript_id "MSTRG.22752.34"; exon_number "8";
chr10	StringTie	exon	67956878	67956976	1000	-	.	gene_id "MSTRG.22752"; transcript_id "MSTRG.22752.34"; exon_number "9";
chr10	StringTie	exon	67959113	67959136	1000	-	.	gene_id "MSTRG.22752"; transcript_id "MSTRG.22752.34"; exon_number "10";
chr10	StringTie	exon	67966683	67966802	1000	-	.	gene_id "MSTRG.22752"; transcript_id "MSTRG.22752.34"; exon_number "11";
chr10	StringTie	exon	67988663	67988835	1000	-	.	gene_id "MSTRG.22752"; transcript_id "MSTRG.22752.34"; exon_number "12";
chr10	StringTie	exon	67990211	67990309	1000	-	.	gene_id "MSTRG.22752"; transcript_id "MSTRG.22752.34"; exon_number "13";
chr10	StringTie	exon	67990904	67991015	1000	-	.	gene_id "MSTRG.22752"; transcript_id "MSTRG.22752.34"; exon_number "14";
chr10	StringTie	exon	67991140	67991199	1000	-	.	gene_id "MSTRG.22752"; transcript_id "MSTRG.22752.34"; exon_number "15";
chr10	StringTie	exon	67992199	67992323	1000	-	.	gene_id "MSTRG.22752"; transcript_id "MSTRG.22752.34"; exon_number "16";
chr10	StringTie	exon	67992606	67992682	1000	-	.	gene_id "MSTRG.22752"; transcript_id "MSTRG.22752.34"; exon_number "17";
chr10	StringTie	exon	68014026	68014186	1000	-	.	gene_id "MSTRG.22752"; transcript_id "MSTRG.22752.34"; exon_number "18";
chr10	StringTie	exon	68025546	68025676	1000	-	.	gene_id "MSTRG.22752"; transcript_id "MSTRG.22752.34"; exon_number "19";
chr10	StringTie	exon	68032778	68032869	1000	-	.	gene_id "MSTRG.22752"; transcript_id "MSTRG.22752.34"; exon_number "20";
chr10	StringTie	exon	68033965	68034186	1000	-	.	gene_id "MSTRG.22752"; transcript_id "MSTRG.22752.34"; exon_number "21";
chr10	StringTie	exon	68038093	68038169	1000	-	.	gene_id "MSTRG.22752"; transcript_id "MSTRG.22752.34"; exon_number "22";
chr10	StringTie	transcript	67921905	68058578	1000	-	.	gene_id "MSTRG.22752"; transcript_id "MSTRG.22752.35";
chr10	StringTie	exon	67921905	67923139	1000	-	.	gene_id "MSTRG.22752"; transcript_id "MSTRG.22752.35"; exon_number "1";
chr10	StringTie	exon	67925085	67925187	1000	-	.	gene_id "MSTRG.22752"; transcript_id "MSTRG.22752.35"; exon_number "2";
chr10	StringTie	exon	67932597	67932780	1000	-	.	gene_id "MSTRG.22752"; transcript_id "MSTRG.22752.35"; exon_number "3";
chr10	StringTie	exon	67936153	67936235	1000	-	.	gene_id "MSTRG.22752"; transcript_id "MSTRG.22752.35"; exon_number "4";
chr10	StringTie	exon	67939588	67939654	1000	-	.	gene_id "MSTRG.22752"; transcript_id "MSTRG.22752.35"; exon_number "5";
chr10	StringTie	exon	67940939	67941105	1000	-	.	gene_id "MSTRG.22752"; transcript_id "MSTRG.22752.35"; exon_number "6";
chr10	StringTie	exon	67954595	67954738	1000	-	.	gene_id "MSTRG.22752"; transcript_id "MSTRG.22752.35"; exon_number "7";
chr10	StringTie	exon	67954963	67955130	1000	-	.	gene_id "MSTRG.22752"; transcript_id "MSTRG.22752.35"; exon_number "8";
chr10	StringTie	exon	67956878	67956976	1000	-	.	gene_id "MSTRG.22752"; transcript_id "MSTRG.22752.35"; exon_number "9";
chr10	StringTie	exon	67959113	67959136	1000	-	.	gene_id "MSTRG.22752"; transcript_id "MSTRG.22752.35"; exon_number "10";
chr10	StringTie	exon	67966683	67966802	1000	-	.	gene_id "MSTRG.22752"; transcript_id "MSTRG.22752.35"; exon_number "11";
chr10	StringTie	exon	67988663	67988835	1000	-	.	gene_id "MSTRG.22752"; transcript_id "MSTRG.22752.35"; exon_number "12";
chr10	StringTie	exon	67990211	67990400	1000	-	.	gene_id "MSTRG.22752"; transcript_id "MSTRG.22752.35"; exon_number "13";
chr10	StringTie	exon	67990904	67991015	1000	-	.	gene_id "MSTRG.22752"; transcript_id "MSTRG.22752.35"; exon_number "14";
chr10	StringTie	exon	67991140	67991199	1000	-	.	gene_id "MSTRG.22752"; transcript_id "MSTRG.22752.35"; exon_number "15";
chr10	StringTie	exon	67992199	67992323	1000	-	.	gene_id "MSTRG.22752"; transcript_id "MSTRG.22752.35"; exon_number "16";
chr10	StringTie	exon	67992606	67992682	1000	-	.	gene_id "MSTRG.22752"; transcript_id "MSTRG.22752.35"; exon_number "17";
chr10	StringTie	exon	68014026	68014186	1000	-	.	gene_id "MSTRG.22752"; transcript_id "MSTRG.22752.35"; exon_number "18";
chr10	StringTie	exon	68025546	68025676	1000	-	.	gene_id "MSTRG.22752"; transcript_id "MSTRG.22752.35"; exon_number "19";
chr10	StringTie	exon	68032778	68032869	1000	-	.	gene_id "MSTRG.22752"; transcript_id "MSTRG.22752.35"; exon_number "20";
chr10	StringTie	exon	68033965	68034186	1000	-	.	gene_id "MSTRG.22752"; transcript_id "MSTRG.22752.35"; exon_number "21";
chr10	StringTie	exon	68038093	68038169	1000	-	.	gene_id "MSTRG.22752"; transcript_id "MSTRG.22752.35"; exon_number "22";
chr10	StringTie	exon	68044404	68044563	1000	-	.	gene_id "MSTRG.22752"; transcript_id "MSTRG.22752.35"; exon_number "23";
chr10	StringTie	exon	68058556	68058578	1000	-	.	gene_id "MSTRG.22752"; transcript_id "MSTRG.22752.35"; exon_number "24";
chr10	StringTie	transcript	67921905	68075332	1000	-	.	gene_id "MSTRG.22752"; transcript_id "MSTRG.22752.36";
chr10	StringTie	exon	67921905	67923139	1000	-	.	gene_id "MSTRG.22752"; transcript_id "MSTRG.22752.36"; exon_number "1";
chr10	StringTie	exon	67925085	67925187	1000	-	.	gene_id "MSTRG.22752"; transcript_id "MSTRG.22752.36"; exon_number "2";
chr10	StringTie	exon	67932597	67932780	1000	-	.	gene_id "MSTRG.22752"; transcript_id "MSTRG.22752.36"; exon_number "3";
chr10	StringTie	exon	67936153	67936235	1000	-	.	gene_id "MSTRG.22752"; transcript_id "MSTRG.22752.36"; exon_number "4";
chr10	StringTie	exon	67939588	67939654	1000	-	.	gene_id "MSTRG.22752"; transcript_id "MSTRG.22752.36"; exon_number "5";
chr10	StringTie	exon	67940939	67941105	1000	-	.	gene_id "MSTRG.22752"; transcript_id "MSTRG.22752.36"; exon_number "6";
chr10	StringTie	exon	67954595	67954738	1000	-	.	gene_id "MSTRG.22752"; transcript_id "MSTRG.22752.36"; exon_number "7";
chr10	StringTie	exon	67954963	67955130	1000	-	.	gene_id "MSTRG.22752"; transcript_id "MSTRG.22752.36"; exon_number "8";
chr10	StringTie	exon	67956878	67956976	1000	-	.	gene_id "MSTRG.22752"; transcript_id "MSTRG.22752.36"; exon_number "9";
chr10	StringTie	exon	67966683	67966802	1000	-	.	gene_id "MSTRG.22752"; transcript_id "MSTRG.22752.36"; exon_number "10";
chr10	StringTie	exon	67988663	67988835	1000	-	.	gene_id "MSTRG.22752"; transcript_id "MSTRG.22752.36"; exon_number "11";
chr10	StringTie	exon	67990211	67990400	1000	-	.	gene_id "MSTRG.22752"; transcript_id "MSTRG.22752.36"; exon_number "12";
chr10	StringTie	exon	67990904	67991015	1000	-	.	gene_id "MSTRG.22752"; transcript_id "MSTRG.22752.36"; exon_number "13";
chr10	StringTie	exon	67991140	67991199	1000	-	.	gene_id "MSTRG.22752"; transcript_id "MSTRG.22752.36"; exon_number "14";
chr10	StringTie	exon	67992199	67992323	1000	-	.	gene_id "MSTRG.22752"; transcript_id "MSTRG.22752.36"; exon_number "15";
chr10	StringTie	exon	67992606	67992682	1000	-	.	gene_id "MSTRG.22752"; transcript_id "MSTRG.22752.36"; exon_number "16";
chr10	StringTie	exon	67996046	67996138	1000	-	.	gene_id "MSTRG.22752"; transcript_id "MSTRG.22752.36"; exon_number "17";
chr10	StringTie	exon	68014026	68014186	1000	-	.	gene_id "MSTRG.22752"; transcript_id "MSTRG.22752.36"; exon_number "18";
chr10	StringTie	exon	68025546	68025676	1000	-	.	gene_id "MSTRG.22752"; transcript_id "MSTRG.22752.36"; exon_number "19";
chr10	StringTie	exon	68032778	68032869	1000	-	.	gene_id "MSTRG.22752"; transcript_id "MSTRG.22752.36"; exon_number "20";
chr10	StringTie	exon	68033965	68034186	1000	-	.	gene_id "MSTRG.22752"; transcript_id "MSTRG.22752.36"; exon_number "21";
chr10	StringTie	exon	68038093	68038169	1000	-	.	gene_id "MSTRG.22752"; transcript_id "MSTRG.22752.36"; exon_number "22";
chr10	StringTie	exon	68044404	68044563	1000	-	.	gene_id "MSTRG.22752"; transcript_id "MSTRG.22752.36"; exon_number "23";
chr10	StringTie	exon	68072883	68073186	1000	-	.	gene_id "MSTRG.22752"; transcript_id "MSTRG.22752.36"; exon_number "24";
chr10	StringTie	exon	68073657	68075332	1000	-	.	gene_id "MSTRG.22752"; transcript_id "MSTRG.22752.36"; exon_number "25";
chr10	StringTie	transcript	67921905	68074819	1000	-	.	gene_id "MSTRG.22752"; transcript_id "MSTRG.22752.37";
chr10	StringTie	exon	67921905	67923139	1000	-	.	gene_id "MSTRG.22752"; transcript_id "MSTRG.22752.37"; exon_number "1";
chr10	StringTie	exon	67925085	67925187	1000	-	.	gene_id "MSTRG.22752"; transcript_id "MSTRG.22752.37"; exon_number "2";
chr10	StringTie	exon	67932597	67932780	1000	-	.	gene_id "MSTRG.22752"; transcript_id "MSTRG.22752.37"; exon_number "3";
chr10	StringTie	exon	67936153	67936235	1000	-	.	gene_id "MSTRG.22752"; transcript_id "MSTRG.22752.37"; exon_number "4";
chr10	StringTie	exon	67939588	67939651	1000	-	.	gene_id "MSTRG.22752"; transcript_id "MSTRG.22752.37"; exon_number "5";
chr10	StringTie	exon	67940939	67941105	1000	-	.	gene_id "MSTRG.22752"; transcript_id "MSTRG.22752.37"; exon_number "6";
chr10	StringTie	exon	67954595	67954738	1000	-	.	gene_id "MSTRG.22752"; transcript_id "MSTRG.22752.37"; exon_number "7";
chr10	StringTie	exon	67954963	67955130	1000	-	.	gene_id "MSTRG.22752"; transcript_id "MSTRG.22752.37"; exon_number "8";
chr10	StringTie	exon	67956878	67956976	1000	-	.	gene_id "MSTRG.22752"; transcript_id "MSTRG.22752.37"; exon_number "9";
chr10	StringTie	exon	67966683	67966802	1000	-	.	gene_id "MSTRG.22752"; transcript_id "MSTRG.22752.37"; exon_number "10";
chr10	StringTie	exon	67988663	67988835	1000	-	.	gene_id "MSTRG.22752"; transcript_id "MSTRG.22752.37"; exon_number "11";
chr10	StringTie	exon	67990211	67990400	1000	-	.	gene_id "MSTRG.22752"; transcript_id "MSTRG.22752.37"; exon_number "12";
chr10	StringTie	exon	67990904	67991015	1000	-	.	gene_id "MSTRG.22752"; transcript_id "MSTRG.22752.37"; exon_number "13";
chr10	StringTie	exon	67991140	67991199	1000	-	.	gene_id "MSTRG.22752"; transcript_id "MSTRG.22752.37"; exon_number "14";
chr10	StringTie	exon	67992199	67992323	1000	-	.	gene_id "MSTRG.22752"; transcript_id "MSTRG.22752.37"; exon_number "15";
chr10	StringTie	exon	67992606	67992682	1000	-	.	gene_id "MSTRG.22752"; transcript_id "MSTRG.22752.37"; exon_number "16";
chr10	StringTie	exon	68014026	68014186	1000	-	.	gene_id "MSTRG.22752"; transcript_id "MSTRG.22752.37"; exon_number "17";
chr10	StringTie	exon	68025546	68025676	1000	-	.	gene_id "MSTRG.22752"; transcript_id "MSTRG.22752.37"; exon_number "18";
chr10	StringTie	exon	68032778	68032869	1000	-	.	gene_id "MSTRG.22752"; transcript_id "MSTRG.22752.37"; exon_number "19";
chr10	StringTie	exon	68033965	68034186	1000	-	.	gene_id "MSTRG.22752"; transcript_id "MSTRG.22752.37"; exon_number "20";
chr10	StringTie	exon	68038093	68038169	1000	-	.	gene_id "MSTRG.22752"; transcript_id "MSTRG.22752.37"; exon_number "21";
chr10	StringTie	exon	68044404	68044563	1000	-	.	gene_id "MSTRG.22752"; transcript_id "MSTRG.22752.37"; exon_number "22";
chr10	StringTie	exon	68067085	68067217	1000	-	.	gene_id "MSTRG.22752"; transcript_id "MSTRG.22752.37"; exon_number "23";
chr10	StringTie	exon	68072883	68073186	1000	-	.	gene_id "MSTRG.22752"; transcript_id "MSTRG.22752.37"; exon_number "24";
chr10	StringTie	exon	68073657	68073686	1000	-	.	gene_id "MSTRG.22752"; transcript_id "MSTRG.22752.37"; exon_number "25";
chr10	StringTie	exon	68074655	68074819	1000	-	.	gene_id "MSTRG.22752"; transcript_id "MSTRG.22752.37"; exon_number "26";
chr10	StringTie	transcript	67921905	68074780	1000	-	.	gene_id "MSTRG.22752"; transcript_id "MSTRG.22752.38";
chr10	StringTie	exon	67921905	67923139	1000	-	.	gene_id "MSTRG.22752"; transcript_id "MSTRG.22752.38"; exon_number "1";
chr10	StringTie	exon	67925085	67925187	1000	-	.	gene_id "MSTRG.22752"; transcript_id "MSTRG.22752.38"; exon_number "2";
chr10	StringTie	exon	67932597	67932780	1000	-	.	gene_id "MSTRG.22752"; transcript_id "MSTRG.22752.38"; exon_number "3";
chr10	StringTie	exon	67936153	67936235	1000	-	.	gene_id "MSTRG.22752"; transcript_id "MSTRG.22752.38"; exon_number "4";
chr10	StringTie	exon	67939588	67939651	1000	-	.	gene_id "MSTRG.22752"; transcript_id "MSTRG.22752.38"; exon_number "5";
chr10	StringTie	exon	67940939	67941105	1000	-	.	gene_id "MSTRG.22752"; transcript_id "MSTRG.22752.38"; exon_number "6";
chr10	StringTie	exon	67954595	67954738	1000	-	.	gene_id "MSTRG.22752"; transcript_id "MSTRG.22752.38"; exon_number "7";
chr10	StringTie	exon	67954963	67955130	1000	-	.	gene_id "MSTRG.22752"; transcript_id "MSTRG.22752.38"; exon_number "8";
chr10	StringTie	exon	67956878	67956976	1000	-	.	gene_id "MSTRG.22752"; transcript_id "MSTRG.22752.38"; exon_number "9";
chr10	StringTie	exon	67966683	67966802	1000	-	.	gene_id "MSTRG.22752"; transcript_id "MSTRG.22752.38"; exon_number "10";
chr10	StringTie	exon	67988663	67988835	1000	-	.	gene_id "MSTRG.22752"; transcript_id "MSTRG.22752.38"; exon_number "11";
chr10	StringTie	exon	67990211	67990400	1000	-	.	gene_id "MSTRG.22752"; transcript_id "MSTRG.22752.38"; exon_number "12";
chr10	StringTie	exon	67990904	67991015	1000	-	.	gene_id "MSTRG.22752"; transcript_id "MSTRG.22752.38"; exon_number "13";
chr10	StringTie	exon	67991140	67991199	1000	-	.	gene_id "MSTRG.22752"; transcript_id "MSTRG.22752.38"; exon_number "14";
chr10	StringTie	exon	67992199	67992323	1000	-	.	gene_id "MSTRG.22752"; transcript_id "MSTRG.22752.38"; exon_number "15";
chr10	StringTie	exon	67992606	67992682	1000	-	.	gene_id "MSTRG.22752"; transcript_id "MSTRG.22752.38"; exon_number "16";
chr10	StringTie	exon	68014026	68014186	1000	-	.	gene_id "MSTRG.22752"; transcript_id "MSTRG.22752.38"; exon_number "17";
chr10	StringTie	exon	68025546	68025676	1000	-	.	gene_id "MSTRG.22752"; transcript_id "MSTRG.22752.38"; exon_number "18";
chr10	StringTie	exon	68032778	68032869	1000	-	.	gene_id "MSTRG.22752"; transcript_id "MSTRG.22752.38"; exon_number "19";
chr10	StringTie	exon	68033965	68034186	1000	-	.	gene_id "MSTRG.22752"; transcript_id "MSTRG.22752.38"; exon_number "20";
chr10	StringTie	exon	68038093	68038169	1000	-	.	gene_id "MSTRG.22752"; transcript_id "MSTRG.22752.38"; exon_number "21";
chr10	StringTie	exon	68044404	68044563	1000	-	.	gene_id "MSTRG.22752"; transcript_id "MSTRG.22752.38"; exon_number "22";
chr10	StringTie	exon	68067085	68067217	1000	-	.	gene_id "MSTRG.22752"; transcript_id "MSTRG.22752.38"; exon_number "23";
chr10	StringTie	exon	68072883	68073186	1000	-	.	gene_id "MSTRG.22752"; transcript_id "MSTRG.22752.38"; exon_number "24";
chr10	StringTie	exon	68073657	68073686	1000	-	.	gene_id "MSTRG.22752"; transcript_id "MSTRG.22752.38"; exon_number "25";
chr10	StringTie	exon	68073794	68074780	1000	-	.	gene_id "MSTRG.22752"; transcript_id "MSTRG.22752.38"; exon_number "26";
chr10	StringTie	transcript	67921905	68075081	1000	-	.	gene_id "MSTRG.22752"; transcript_id "MSTRG.22752.39";
chr10	StringTie	exon	67921905	67923139	1000	-	.	gene_id "MSTRG.22752"; transcript_id "MSTRG.22752.39"; exon_number "1";
chr10	StringTie	exon	67925085	67925187	1000	-	.	gene_id "MSTRG.22752"; transcript_id "MSTRG.22752.39"; exon_number "2";
chr10	StringTie	exon	67932597	67932780	1000	-	.	gene_id "MSTRG.22752"; transcript_id "MSTRG.22752.39"; exon_number "3";
chr10	StringTie	exon	67936153	67936235	1000	-	.	gene_id "MSTRG.22752"; transcript_id "MSTRG.22752.39"; exon_number "4";
chr10	StringTie	exon	67939588	67939654	1000	-	.	gene_id "MSTRG.22752"; transcript_id "MSTRG.22752.39"; exon_number "5";
chr10	StringTie	exon	67940939	67941105	1000	-	.	gene_id "MSTRG.22752"; transcript_id "MSTRG.22752.39"; exon_number "6";
chr10	StringTie	exon	67954595	67954738	1000	-	.	gene_id "MSTRG.22752"; transcript_id "MSTRG.22752.39"; exon_number "7";
chr10	StringTie	exon	67954963	67955130	1000	-	.	gene_id "MSTRG.22752"; transcript_id "MSTRG.22752.39"; exon_number "8";
chr10	StringTie	exon	67956878	67956976	1000	-	.	gene_id "MSTRG.22752"; transcript_id "MSTRG.22752.39"; exon_number "9";
chr10	StringTie	exon	67959113	67959136	1000	-	.	gene_id "MSTRG.22752"; transcript_id "MSTRG.22752.39"; exon_number "10";
chr10	StringTie	exon	67966683	67966802	1000	-	.	gene_id "MSTRG.22752"; transcript_id "MSTRG.22752.39"; exon_number "11";
chr10	StringTie	exon	67988663	67988835	1000	-	.	gene_id "MSTRG.22752"; transcript_id "MSTRG.22752.39"; exon_number "12";
chr10	StringTie	exon	67990211	67990400	1000	-	.	gene_id "MSTRG.22752"; transcript_id "MSTRG.22752.39"; exon_number "13";
chr10	StringTie	exon	67990904	67991015	1000	-	.	gene_id "MSTRG.22752"; transcript_id "MSTRG.22752.39"; exon_number "14";
chr10	StringTie	exon	67991140	67991199	1000	-	.	gene_id "MSTRG.22752"; transcript_id "MSTRG.22752.39"; exon_number "15";
chr10	StringTie	exon	67992199	67992323	1000	-	.	gene_id "MSTRG.22752"; transcript_id "MSTRG.22752.39"; exon_number "16";
chr10	StringTie	exon	67992606	67992682	1000	-	.	gene_id "MSTRG.22752"; transcript_id "MSTRG.22752.39"; exon_number "17";
chr10	StringTie	exon	68014026	68014186	1000	-	.	gene_id "MSTRG.22752"; transcript_id "MSTRG.22752.39"; exon_number "18";
chr10	StringTie	exon	68025546	68025676	1000	-	.	gene_id "MSTRG.22752"; transcript_id "MSTRG.22752.39"; exon_number "19";
chr10	StringTie	exon	68032778	68032869	1000	-	.	gene_id "MSTRG.22752"; transcript_id "MSTRG.22752.39"; exon_number "20";
chr10	StringTie	exon	68033965	68034186	1000	-	.	gene_id "MSTRG.22752"; transcript_id "MSTRG.22752.39"; exon_number "21";
chr10	StringTie	exon	68038093	68038169	1000	-	.	gene_id "MSTRG.22752"; transcript_id "MSTRG.22752.39"; exon_number "22";
chr10	StringTie	exon	68044404	68044558	1000	-	.	gene_id "MSTRG.22752"; transcript_id "MSTRG.22752.39"; exon_number "23";
chr10	StringTie	exon	68072883	68073186	1000	-	.	gene_id "MSTRG.22752"; transcript_id "MSTRG.22752.39"; exon_number "24";
chr10	StringTie	exon	68073657	68073686	1000	-	.	gene_id "MSTRG.22752"; transcript_id "MSTRG.22752.39"; exon_number "25";
chr10	StringTie	exon	68074650	68075081	1000	-	.	gene_id "MSTRG.22752"; transcript_id "MSTRG.22752.39"; exon_number "26";
chr10	StringTie	transcript	67921771	68075439	1000	-	.	gene_id "MSTRG.22752"; transcript_id "MSTRG.22752.4";
chr10	StringTie	exon	67921771	67923139	1000	-	.	gene_id "MSTRG.22752"; transcript_id "MSTRG.22752.4"; exon_number "1";
chr10	StringTie	exon	67925085	67925187	1000	-	.	gene_id "MSTRG.22752"; transcript_id "MSTRG.22752.4"; exon_number "2";
chr10	StringTie	exon	67932597	67932780	1000	-	.	gene_id "MSTRG.22752"; transcript_id "MSTRG.22752.4"; exon_number "3";
chr10	StringTie	exon	67936153	67936235	1000	-	.	gene_id "MSTRG.22752"; transcript_id "MSTRG.22752.4"; exon_number "4";
chr10	StringTie	exon	67939588	67939654	1000	-	.	gene_id "MSTRG.22752"; transcript_id "MSTRG.22752.4"; exon_number "5";
chr10	StringTie	exon	67940939	67941105	1000	-	.	gene_id "MSTRG.22752"; transcript_id "MSTRG.22752.4"; exon_number "6";
chr10	StringTie	exon	67954595	67954738	1000	-	.	gene_id "MSTRG.22752"; transcript_id "MSTRG.22752.4"; exon_number "7";
chr10	StringTie	exon	67954963	67955130	1000	-	.	gene_id "MSTRG.22752"; transcript_id "MSTRG.22752.4"; exon_number "8";
chr10	StringTie	exon	67956878	67956976	1000	-	.	gene_id "MSTRG.22752"; transcript_id "MSTRG.22752.4"; exon_number "9";
chr10	StringTie	exon	67966683	67966802	1000	-	.	gene_id "MSTRG.22752"; transcript_id "MSTRG.22752.4"; exon_number "10";
chr10	StringTie	exon	67988663	67988835	1000	-	.	gene_id "MSTRG.22752"; transcript_id "MSTRG.22752.4"; exon_number "11";
chr10	StringTie	exon	67990211	67990400	1000	-	.	gene_id "MSTRG.22752"; transcript_id "MSTRG.22752.4"; exon_number "12";
chr10	StringTie	exon	67990904	67991015	1000	-	.	gene_id "MSTRG.22752"; transcript_id "MSTRG.22752.4"; exon_number "13";
chr10	StringTie	exon	67991140	67991199	1000	-	.	gene_id "MSTRG.22752"; transcript_id "MSTRG.22752.4"; exon_number "14";
chr10	StringTie	exon	67992199	67992323	1000	-	.	gene_id "MSTRG.22752"; transcript_id "MSTRG.22752.4"; exon_number "15";
chr10	StringTie	exon	67992606	67992682	1000	-	.	gene_id "MSTRG.22752"; transcript_id "MSTRG.22752.4"; exon_number "16";
chr10	StringTie	exon	68014026	68014186	1000	-	.	gene_id "MSTRG.22752"; transcript_id "MSTRG.22752.4"; exon_number "17";
chr10	StringTie	exon	68025546	68025676	1000	-	.	gene_id "MSTRG.22752"; transcript_id "MSTRG.22752.4"; exon_number "18";
chr10	StringTie	exon	68032778	68032869	1000	-	.	gene_id "MSTRG.22752"; transcript_id "MSTRG.22752.4"; exon_number "19";
chr10	StringTie	exon	68033965	68034186	1000	-	.	gene_id "MSTRG.22752"; transcript_id "MSTRG.22752.4"; exon_number "20";
chr10	StringTie	exon	68038093	68038169	1000	-	.	gene_id "MSTRG.22752"; transcript_id "MSTRG.22752.4"; exon_number "21";
chr10	StringTie	exon	68044404	68044563	1000	-	.	gene_id "MSTRG.22752"; transcript_id "MSTRG.22752.4"; exon_number "22";
chr10	StringTie	exon	68058556	68058753	1000	-	.	gene_id "MSTRG.22752"; transcript_id "MSTRG.22752.4"; exon_number "23";
chr10	StringTie	exon	68067085	68067217	1000	-	.	gene_id "MSTRG.22752"; transcript_id "MSTRG.22752.4"; exon_number "24";
chr10	StringTie	exon	68072883	68073186	1000	-	.	gene_id "MSTRG.22752"; transcript_id "MSTRG.22752.4"; exon_number "25";
chr10	StringTie	exon	68073657	68073686	1000	-	.	gene_id "MSTRG.22752"; transcript_id "MSTRG.22752.4"; exon_number "26";
chr10	StringTie	exon	68075144	68075439	1000	-	.	gene_id "MSTRG.22752"; transcript_id "MSTRG.22752.4"; exon_number "27";
chr10	StringTie	transcript	67921905	68074555	1000	-	.	gene_id "MSTRG.22752"; transcript_id "MSTRG.22752.40";
chr10	StringTie	exon	67921905	67923139	1000	-	.	gene_id "MSTRG.22752"; transcript_id "MSTRG.22752.40"; exon_number "1";
chr10	StringTie	exon	67925085	67925187	1000	-	.	gene_id "MSTRG.22752"; transcript_id "MSTRG.22752.40"; exon_number "2";
chr10	StringTie	exon	67932597	67932780	1000	-	.	gene_id "MSTRG.22752"; transcript_id "MSTRG.22752.40"; exon_number "3";
chr10	StringTie	exon	67936153	67936235	1000	-	.	gene_id "MSTRG.22752"; transcript_id "MSTRG.22752.40"; exon_number "4";
chr10	StringTie	exon	67939588	67939654	1000	-	.	gene_id "MSTRG.22752"; transcript_id "MSTRG.22752.40"; exon_number "5";
chr10	StringTie	exon	67940939	67941105	1000	-	.	gene_id "MSTRG.22752"; transcript_id "MSTRG.22752.40"; exon_number "6";
chr10	StringTie	exon	67954595	67954738	1000	-	.	gene_id "MSTRG.22752"; transcript_id "MSTRG.22752.40"; exon_number "7";
chr10	StringTie	exon	67954963	67955130	1000	-	.	gene_id "MSTRG.22752"; transcript_id "MSTRG.22752.40"; exon_number "8";
chr10	StringTie	exon	67956878	67956976	1000	-	.	gene_id "MSTRG.22752"; transcript_id "MSTRG.22752.40"; exon_number "9";
chr10	StringTie	exon	67966683	67966802	1000	-	.	gene_id "MSTRG.22752"; transcript_id "MSTRG.22752.40"; exon_number "10";
chr10	StringTie	exon	67988663	67988835	1000	-	.	gene_id "MSTRG.22752"; transcript_id "MSTRG.22752.40"; exon_number "11";
chr10	StringTie	exon	67990211	67990400	1000	-	.	gene_id "MSTRG.22752"; transcript_id "MSTRG.22752.40"; exon_number "12";
chr10	StringTie	exon	67990904	67991015	1000	-	.	gene_id "MSTRG.22752"; transcript_id "MSTRG.22752.40"; exon_number "13";
chr10	StringTie	exon	67991140	67991199	1000	-	.	gene_id "MSTRG.22752"; transcript_id "MSTRG.22752.40"; exon_number "14";
chr10	StringTie	exon	67992199	67992323	1000	-	.	gene_id "MSTRG.22752"; transcript_id "MSTRG.22752.40"; exon_number "15";
chr10	StringTie	exon	67992606	67992682	1000	-	.	gene_id "MSTRG.22752"; transcript_id "MSTRG.22752.40"; exon_number "16";
chr10	StringTie	exon	68014026	68014186	1000	-	.	gene_id "MSTRG.22752"; transcript_id "MSTRG.22752.40"; exon_number "17";
chr10	StringTie	exon	68025546	68025676	1000	-	.	gene_id "MSTRG.22752"; transcript_id "MSTRG.22752.40"; exon_number "18";
chr10	StringTie	exon	68032778	68032869	1000	-	.	gene_id "MSTRG.22752"; transcript_id "MSTRG.22752.40"; exon_number "19";
chr10	StringTie	exon	68033965	68034186	1000	-	.	gene_id "MSTRG.22752"; transcript_id "MSTRG.22752.40"; exon_number "20";
chr10	StringTie	exon	68038093	68038169	1000	-	.	gene_id "MSTRG.22752"; transcript_id "MSTRG.22752.40"; exon_number "21";
chr10	StringTie	exon	68044404	68044563	1000	-	.	gene_id "MSTRG.22752"; transcript_id "MSTRG.22752.40"; exon_number "22";
chr10	StringTie	exon	68067085	68067217	1000	-	.	gene_id "MSTRG.22752"; transcript_id "MSTRG.22752.40"; exon_number "23";
chr10	StringTie	exon	68072883	68073186	1000	-	.	gene_id "MSTRG.22752"; transcript_id "MSTRG.22752.40"; exon_number "24";
chr10	StringTie	exon	68073657	68073686	1000	-	.	gene_id "MSTRG.22752"; transcript_id "MSTRG.22752.40"; exon_number "25";
chr10	StringTie	exon	68073794	68074555	1000	-	.	gene_id "MSTRG.22752"; transcript_id "MSTRG.22752.40"; exon_number "26";
chr10	StringTie	transcript	67921905	68074818	1000	-	.	gene_id "MSTRG.22752"; transcript_id "MSTRG.22752.41";
chr10	StringTie	exon	67921905	67923139	1000	-	.	gene_id "MSTRG.22752"; transcript_id "MSTRG.22752.41"; exon_number "1";
chr10	StringTie	exon	67925085	67925187	1000	-	.	gene_id "MSTRG.22752"; transcript_id "MSTRG.22752.41"; exon_number "2";
chr10	StringTie	exon	67932597	67932780	1000	-	.	gene_id "MSTRG.22752"; transcript_id "MSTRG.22752.41"; exon_number "3";
chr10	StringTie	exon	67936153	67936235	1000	-	.	gene_id "MSTRG.22752"; transcript_id "MSTRG.22752.41"; exon_number "4";
chr10	StringTie	exon	67939588	67939654	1000	-	.	gene_id "MSTRG.22752"; transcript_id "MSTRG.22752.41"; exon_number "5";
chr10	StringTie	exon	67940939	67941105	1000	-	.	gene_id "MSTRG.22752"; transcript_id "MSTRG.22752.41"; exon_number "6";
chr10	StringTie	exon	67954595	67954738	1000	-	.	gene_id "MSTRG.22752"; transcript_id "MSTRG.22752.41"; exon_number "7";
chr10	StringTie	exon	67954963	67955130	1000	-	.	gene_id "MSTRG.22752"; transcript_id "MSTRG.22752.41"; exon_number "8";
chr10	StringTie	exon	67956878	67956976	1000	-	.	gene_id "MSTRG.22752"; transcript_id "MSTRG.22752.41"; exon_number "9";
chr10	StringTie	exon	67959113	67959136	1000	-	.	gene_id "MSTRG.22752"; transcript_id "MSTRG.22752.41"; exon_number "10";
chr10	StringTie	exon	67966683	67966802	1000	-	.	gene_id "MSTRG.22752"; transcript_id "MSTRG.22752.41"; exon_number "11";
chr10	StringTie	exon	67988663	67988835	1000	-	.	gene_id "MSTRG.22752"; transcript_id "MSTRG.22752.41"; exon_number "12";
chr10	StringTie	exon	67990211	67990400	1000	-	.	gene_id "MSTRG.22752"; transcript_id "MSTRG.22752.41"; exon_number "13";
chr10	StringTie	exon	67990904	67991015	1000	-	.	gene_id "MSTRG.22752"; transcript_id "MSTRG.22752.41"; exon_number "14";
chr10	StringTie	exon	67991140	67991199	1000	-	.	gene_id "MSTRG.22752"; transcript_id "MSTRG.22752.41"; exon_number "15";
chr10	StringTie	exon	67992199	67992323	1000	-	.	gene_id "MSTRG.22752"; transcript_id "MSTRG.22752.41"; exon_number "16";
chr10	StringTie	exon	67992606	67992682	1000	-	.	gene_id "MSTRG.22752"; transcript_id "MSTRG.22752.41"; exon_number "17";
chr10	StringTie	exon	68014026	68014186	1000	-	.	gene_id "MSTRG.22752"; transcript_id "MSTRG.22752.41"; exon_number "18";
chr10	StringTie	exon	68025546	68025676	1000	-	.	gene_id "MSTRG.22752"; transcript_id "MSTRG.22752.41"; exon_number "19";
chr10	StringTie	exon	68032778	68032869	1000	-	.	gene_id "MSTRG.22752"; transcript_id "MSTRG.22752.41"; exon_number "20";
chr10	StringTie	exon	68033965	68034186	1000	-	.	gene_id "MSTRG.22752"; transcript_id "MSTRG.22752.41"; exon_number "21";
chr10	StringTie	exon	68038093	68038169	1000	-	.	gene_id "MSTRG.22752"; transcript_id "MSTRG.22752.41"; exon_number "22";
chr10	StringTie	exon	68044404	68044558	1000	-	.	gene_id "MSTRG.22752"; transcript_id "MSTRG.22752.41"; exon_number "23";
chr10	StringTie	exon	68067085	68067217	1000	-	.	gene_id "MSTRG.22752"; transcript_id "MSTRG.22752.41"; exon_number "24";
chr10	StringTie	exon	68072883	68073186	1000	-	.	gene_id "MSTRG.22752"; transcript_id "MSTRG.22752.41"; exon_number "25";
chr10	StringTie	exon	68073657	68074818	1000	-	.	gene_id "MSTRG.22752"; transcript_id "MSTRG.22752.41"; exon_number "26";
chr10	StringTie	transcript	67921911	68075307	1000	-	.	gene_id "MSTRG.22752"; transcript_id "MSTRG.22752.44";
chr10	StringTie	exon	67921911	67923139	1000	-	.	gene_id "MSTRG.22752"; transcript_id "MSTRG.22752.44"; exon_number "1";
chr10	StringTie	exon	67925085	67925187	1000	-	.	gene_id "MSTRG.22752"; transcript_id "MSTRG.22752.44"; exon_number "2";
chr10	StringTie	exon	67932597	67932780	1000	-	.	gene_id "MSTRG.22752"; transcript_id "MSTRG.22752.44"; exon_number "3";
chr10	StringTie	exon	67936153	67936235	1000	-	.	gene_id "MSTRG.22752"; transcript_id "MSTRG.22752.44"; exon_number "4";
chr10	StringTie	exon	67939588	67939654	1000	-	.	gene_id "MSTRG.22752"; transcript_id "MSTRG.22752.44"; exon_number "5";
chr10	StringTie	exon	67940939	67941105	1000	-	.	gene_id "MSTRG.22752"; transcript_id "MSTRG.22752.44"; exon_number "6";
chr10	StringTie	exon	67954595	67954738	1000	-	.	gene_id "MSTRG.22752"; transcript_id "MSTRG.22752.44"; exon_number "7";
chr10	StringTie	exon	67954963	67955130	1000	-	.	gene_id "MSTRG.22752"; transcript_id "MSTRG.22752.44"; exon_number "8";
chr10	StringTie	exon	67956878	67956976	1000	-	.	gene_id "MSTRG.22752"; transcript_id "MSTRG.22752.44"; exon_number "9";
chr10	StringTie	exon	67966683	67966802	1000	-	.	gene_id "MSTRG.22752"; transcript_id "MSTRG.22752.44"; exon_number "10";
chr10	StringTie	exon	67988663	67988835	1000	-	.	gene_id "MSTRG.22752"; transcript_id "MSTRG.22752.44"; exon_number "11";
chr10	StringTie	exon	67990211	67990400	1000	-	.	gene_id "MSTRG.22752"; transcript_id "MSTRG.22752.44"; exon_number "12";
chr10	StringTie	exon	67990904	67991015	1000	-	.	gene_id "MSTRG.22752"; transcript_id "MSTRG.22752.44"; exon_number "13";
chr10	StringTie	exon	67991140	67991199	1000	-	.	gene_id "MSTRG.22752"; transcript_id "MSTRG.22752.44"; exon_number "14";
chr10	StringTie	exon	67992199	67992323	1000	-	.	gene_id "MSTRG.22752"; transcript_id "MSTRG.22752.44"; exon_number "15";
chr10	StringTie	exon	67992606	67992682	1000	-	.	gene_id "MSTRG.22752"; transcript_id "MSTRG.22752.44"; exon_number "16";
chr10	StringTie	exon	68014026	68014186	1000	-	.	gene_id "MSTRG.22752"; transcript_id "MSTRG.22752.44"; exon_number "17";
chr10	StringTie	exon	68025546	68025676	1000	-	.	gene_id "MSTRG.22752"; transcript_id "MSTRG.22752.44"; exon_number "18";
chr10	StringTie	exon	68032778	68032869	1000	-	.	gene_id "MSTRG.22752"; transcript_id "MSTRG.22752.44"; exon_number "19";
chr10	StringTie	exon	68033965	68034186	1000	-	.	gene_id "MSTRG.22752"; transcript_id "MSTRG.22752.44"; exon_number "20";
chr10	StringTie	exon	68038093	68038169	1000	-	.	gene_id "MSTRG.22752"; transcript_id "MSTRG.22752.44"; exon_number "21";
chr10	StringTie	exon	68044404	68044558	1000	-	.	gene_id "MSTRG.22752"; transcript_id "MSTRG.22752.44"; exon_number "22";
chr10	StringTie	exon	68072883	68073186	1000	-	.	gene_id "MSTRG.22752"; transcript_id "MSTRG.22752.44"; exon_number "23";
chr10	StringTie	exon	68073657	68075307	1000	-	.	gene_id "MSTRG.22752"; transcript_id "MSTRG.22752.44"; exon_number "24";
chr10	StringTie	transcript	67921931	67959461	1000	-	.	gene_id "MSTRG.22752"; transcript_id "MSTRG.22752.45";
chr10	StringTie	exon	67921931	67923139	1000	-	.	gene_id "MSTRG.22752"; transcript_id "MSTRG.22752.45"; exon_number "1";
chr10	StringTie	exon	67925085	67925187	1000	-	.	gene_id "MSTRG.22752"; transcript_id "MSTRG.22752.45"; exon_number "2";
chr10	StringTie	exon	67932597	67932780	1000	-	.	gene_id "MSTRG.22752"; transcript_id "MSTRG.22752.45"; exon_number "3";
chr10	StringTie	exon	67936153	67936235	1000	-	.	gene_id "MSTRG.22752"; transcript_id "MSTRG.22752.45"; exon_number "4";
chr10	StringTie	exon	67939588	67939676	1000	-	.	gene_id "MSTRG.22752"; transcript_id "MSTRG.22752.45"; exon_number "5";
chr10	StringTie	exon	67940939	67941105	1000	-	.	gene_id "MSTRG.22752"; transcript_id "MSTRG.22752.45"; exon_number "6";
chr10	StringTie	exon	67954595	67954738	1000	-	.	gene_id "MSTRG.22752"; transcript_id "MSTRG.22752.45"; exon_number "7";
chr10	StringTie	exon	67954963	67955130	1000	-	.	gene_id "MSTRG.22752"; transcript_id "MSTRG.22752.45"; exon_number "8";
chr10	StringTie	exon	67956878	67956976	1000	-	.	gene_id "MSTRG.22752"; transcript_id "MSTRG.22752.45"; exon_number "9";
chr10	StringTie	exon	67959113	67959461	1000	-	.	gene_id "MSTRG.22752"; transcript_id "MSTRG.22752.45"; exon_number "10";
chr10	StringTie	transcript	67921771	68075347	1000	-	.	gene_id "MSTRG.22752"; transcript_id "MSTRG.22752.5";
chr10	StringTie	exon	67921771	67923139	1000	-	.	gene_id "MSTRG.22752"; transcript_id "MSTRG.22752.5"; exon_number "1";
chr10	StringTie	exon	67925085	67925187	1000	-	.	gene_id "MSTRG.22752"; transcript_id "MSTRG.22752.5"; exon_number "2";
chr10	StringTie	exon	67932597	67932780	1000	-	.	gene_id "MSTRG.22752"; transcript_id "MSTRG.22752.5"; exon_number "3";
chr10	StringTie	exon	67936153	67936235	1000	-	.	gene_id "MSTRG.22752"; transcript_id "MSTRG.22752.5"; exon_number "4";
chr10	StringTie	exon	67939588	67939654	1000	-	.	gene_id "MSTRG.22752"; transcript_id "MSTRG.22752.5"; exon_number "5";
chr10	StringTie	exon	67940939	67941105	1000	-	.	gene_id "MSTRG.22752"; transcript_id "MSTRG.22752.5"; exon_number "6";
chr10	StringTie	exon	67954595	67954738	1000	-	.	gene_id "MSTRG.22752"; transcript_id "MSTRG.22752.5"; exon_number "7";
chr10	StringTie	exon	67954963	67955130	1000	-	.	gene_id "MSTRG.22752"; transcript_id "MSTRG.22752.5"; exon_number "8";
chr10	StringTie	exon	67956878	67956976	1000	-	.	gene_id "MSTRG.22752"; transcript_id "MSTRG.22752.5"; exon_number "9";
chr10	StringTie	exon	67959113	67959136	1000	-	.	gene_id "MSTRG.22752"; transcript_id "MSTRG.22752.5"; exon_number "10";
chr10	StringTie	exon	67966683	67966802	1000	-	.	gene_id "MSTRG.22752"; transcript_id "MSTRG.22752.5"; exon_number "11";
chr10	StringTie	exon	67988663	67988835	1000	-	.	gene_id "MSTRG.22752"; transcript_id "MSTRG.22752.5"; exon_number "12";
chr10	StringTie	exon	67990211	67990400	1000	-	.	gene_id "MSTRG.22752"; transcript_id "MSTRG.22752.5"; exon_number "13";
chr10	StringTie	exon	67990904	67991015	1000	-	.	gene_id "MSTRG.22752"; transcript_id "MSTRG.22752.5"; exon_number "14";
chr10	StringTie	exon	67991140	67991199	1000	-	.	gene_id "MSTRG.22752"; transcript_id "MSTRG.22752.5"; exon_number "15";
chr10	StringTie	exon	67992199	67992323	1000	-	.	gene_id "MSTRG.22752"; transcript_id "MSTRG.22752.5"; exon_number "16";
chr10	StringTie	exon	67992606	67992682	1000	-	.	gene_id "MSTRG.22752"; transcript_id "MSTRG.22752.5"; exon_number "17";
chr10	StringTie	exon	68014026	68014186	1000	-	.	gene_id "MSTRG.22752"; transcript_id "MSTRG.22752.5"; exon_number "18";
chr10	StringTie	exon	68025546	68025676	1000	-	.	gene_id "MSTRG.22752"; transcript_id "MSTRG.22752.5"; exon_number "19";
chr10	StringTie	exon	68032778	68032869	1000	-	.	gene_id "MSTRG.22752"; transcript_id "MSTRG.22752.5"; exon_number "20";
chr10	StringTie	exon	68033965	68034186	1000	-	.	gene_id "MSTRG.22752"; transcript_id "MSTRG.22752.5"; exon_number "21";
chr10	StringTie	exon	68038093	68038169	1000	-	.	gene_id "MSTRG.22752"; transcript_id "MSTRG.22752.5"; exon_number "22";
chr10	StringTie	exon	68044404	68044563	1000	-	.	gene_id "MSTRG.22752"; transcript_id "MSTRG.22752.5"; exon_number "23";
chr10	StringTie	exon	68067085	68067217	1000	-	.	gene_id "MSTRG.22752"; transcript_id "MSTRG.22752.5"; exon_number "24";
chr10	StringTie	exon	68072883	68073186	1000	-	.	gene_id "MSTRG.22752"; transcript_id "MSTRG.22752.5"; exon_number "25";
chr10	StringTie	exon	68073657	68073686	1000	-	.	gene_id "MSTRG.22752"; transcript_id "MSTRG.22752.5"; exon_number "26";
chr10	StringTie	exon	68075144	68075347	1000	-	.	gene_id "MSTRG.22752"; transcript_id "MSTRG.22752.5"; exon_number "27";
chr10	StringTie	transcript	67921803	67961464	1000	-	.	gene_id "MSTRG.22752"; transcript_id "MSTRG.22752.6";
chr10	StringTie	exon	67921803	67923139	1000	-	.	gene_id "MSTRG.22752"; transcript_id "MSTRG.22752.6"; exon_number "1";
chr10	StringTie	exon	67925085	67925187	1000	-	.	gene_id "MSTRG.22752"; transcript_id "MSTRG.22752.6"; exon_number "2";
chr10	StringTie	exon	67932597	67932780	1000	-	.	gene_id "MSTRG.22752"; transcript_id "MSTRG.22752.6"; exon_number "3";
chr10	StringTie	exon	67936153	67936235	1000	-	.	gene_id "MSTRG.22752"; transcript_id "MSTRG.22752.6"; exon_number "4";
chr10	StringTie	exon	67939588	67939654	1000	-	.	gene_id "MSTRG.22752"; transcript_id "MSTRG.22752.6"; exon_number "5";
chr10	StringTie	exon	67940939	67941105	1000	-	.	gene_id "MSTRG.22752"; transcript_id "MSTRG.22752.6"; exon_number "6";
chr10	StringTie	exon	67954595	67954738	1000	-	.	gene_id "MSTRG.22752"; transcript_id "MSTRG.22752.6"; exon_number "7";
chr10	StringTie	exon	67954963	67955130	1000	-	.	gene_id "MSTRG.22752"; transcript_id "MSTRG.22752.6"; exon_number "8";
chr10	StringTie	exon	67956878	67956976	1000	-	.	gene_id "MSTRG.22752"; transcript_id "MSTRG.22752.6"; exon_number "9";
chr10	StringTie	exon	67959807	67961464	1000	-	.	gene_id "MSTRG.22752"; transcript_id "MSTRG.22752.6"; exon_number "10";
chr10	StringTie	transcript	67921808	68075378	1000	-	.	gene_id "MSTRG.22752"; transcript_id "MSTRG.22752.7";
chr10	StringTie	exon	67921808	67923139	1000	-	.	gene_id "MSTRG.22752"; transcript_id "MSTRG.22752.7"; exon_number "1";
chr10	StringTie	exon	67925085	67925187	1000	-	.	gene_id "MSTRG.22752"; transcript_id "MSTRG.22752.7"; exon_number "2";
chr10	StringTie	exon	67932597	67932780	1000	-	.	gene_id "MSTRG.22752"; transcript_id "MSTRG.22752.7"; exon_number "3";
chr10	StringTie	exon	67936153	67936235	1000	-	.	gene_id "MSTRG.22752"; transcript_id "MSTRG.22752.7"; exon_number "4";
chr10	StringTie	exon	67939588	67939654	1000	-	.	gene_id "MSTRG.22752"; transcript_id "MSTRG.22752.7"; exon_number "5";
chr10	StringTie	exon	67940939	67941105	1000	-	.	gene_id "MSTRG.22752"; transcript_id "MSTRG.22752.7"; exon_number "6";
chr10	StringTie	exon	67954595	67954738	1000	-	.	gene_id "MSTRG.22752"; transcript_id "MSTRG.22752.7"; exon_number "7";
chr10	StringTie	exon	67954963	67955130	1000	-	.	gene_id "MSTRG.22752"; transcript_id "MSTRG.22752.7"; exon_number "8";
chr10	StringTie	exon	67956878	67956976	1000	-	.	gene_id "MSTRG.22752"; transcript_id "MSTRG.22752.7"; exon_number "9";
chr10	StringTie	exon	67959113	67959136	1000	-	.	gene_id "MSTRG.22752"; transcript_id "MSTRG.22752.7"; exon_number "10";
chr10	StringTie	exon	67966683	67966802	1000	-	.	gene_id "MSTRG.22752"; transcript_id "MSTRG.22752.7"; exon_number "11";
chr10	StringTie	exon	67988663	67988835	1000	-	.	gene_id "MSTRG.22752"; transcript_id "MSTRG.22752.7"; exon_number "12";
chr10	StringTie	exon	67990211	67990400	1000	-	.	gene_id "MSTRG.22752"; transcript_id "MSTRG.22752.7"; exon_number "13";
chr10	StringTie	exon	67990904	67991015	1000	-	.	gene_id "MSTRG.22752"; transcript_id "MSTRG.22752.7"; exon_number "14";
chr10	StringTie	exon	67991140	67991199	1000	-	.	gene_id "MSTRG.22752"; transcript_id "MSTRG.22752.7"; exon_number "15";
chr10	StringTie	exon	67992199	67992323	1000	-	.	gene_id "MSTRG.22752"; transcript_id "MSTRG.22752.7"; exon_number "16";
chr10	StringTie	exon	67992606	67992682	1000	-	.	gene_id "MSTRG.22752"; transcript_id "MSTRG.22752.7"; exon_number "17";
chr10	StringTie	exon	68014026	68014186	1000	-	.	gene_id "MSTRG.22752"; transcript_id "MSTRG.22752.7"; exon_number "18";
chr10	StringTie	exon	68025546	68025676	1000	-	.	gene_id "MSTRG.22752"; transcript_id "MSTRG.22752.7"; exon_number "19";
chr10	StringTie	exon	68032778	68032869	1000	-	.	gene_id "MSTRG.22752"; transcript_id "MSTRG.22752.7"; exon_number "20";
chr10	StringTie	exon	68033965	68034186	1000	-	.	gene_id "MSTRG.22752"; transcript_id "MSTRG.22752.7"; exon_number "21";
chr10	StringTie	exon	68038093	68038169	1000	-	.	gene_id "MSTRG.22752"; transcript_id "MSTRG.22752.7"; exon_number "22";
chr10	StringTie	exon	68044404	68044563	1000	-	.	gene_id "MSTRG.22752"; transcript_id "MSTRG.22752.7"; exon_number "23";
chr10	StringTie	exon	68067085	68067217	1000	-	.	gene_id "MSTRG.22752"; transcript_id "MSTRG.22752.7"; exon_number "24";
chr10	StringTie	exon	68072883	68073186	1000	-	.	gene_id "MSTRG.22752"; transcript_id "MSTRG.22752.7"; exon_number "25";
chr10	StringTie	exon	68073657	68073686	1000	-	.	gene_id "MSTRG.22752"; transcript_id "MSTRG.22752.7"; exon_number "26";
chr10	StringTie	exon	68074650	68075378	1000	-	.	gene_id "MSTRG.22752"; transcript_id "MSTRG.22752.7"; exon_number "27";
chr10	StringTie	transcript	67921818	68075354	1000	-	.	gene_id "MSTRG.22752"; transcript_id "MSTRG.22752.8";
chr10	StringTie	exon	67921818	67923139	1000	-	.	gene_id "MSTRG.22752"; transcript_id "MSTRG.22752.8"; exon_number "1";
chr10	StringTie	exon	67925085	67925187	1000	-	.	gene_id "MSTRG.22752"; transcript_id "MSTRG.22752.8"; exon_number "2";
chr10	StringTie	exon	67932597	67932780	1000	-	.	gene_id "MSTRG.22752"; transcript_id "MSTRG.22752.8"; exon_number "3";
chr10	StringTie	exon	67936153	67936235	1000	-	.	gene_id "MSTRG.22752"; transcript_id "MSTRG.22752.8"; exon_number "4";
chr10	StringTie	exon	67939588	67939654	1000	-	.	gene_id "MSTRG.22752"; transcript_id "MSTRG.22752.8"; exon_number "5";
chr10	StringTie	exon	67940939	67941105	1000	-	.	gene_id "MSTRG.22752"; transcript_id "MSTRG.22752.8"; exon_number "6";
chr10	StringTie	exon	67954595	67954738	1000	-	.	gene_id "MSTRG.22752"; transcript_id "MSTRG.22752.8"; exon_number "7";
chr10	StringTie	exon	67954963	67955130	1000	-	.	gene_id "MSTRG.22752"; transcript_id "MSTRG.22752.8"; exon_number "8";
chr10	StringTie	exon	67956878	67956976	1000	-	.	gene_id "MSTRG.22752"; transcript_id "MSTRG.22752.8"; exon_number "9";
chr10	StringTie	exon	67966683	67966802	1000	-	.	gene_id "MSTRG.22752"; transcript_id "MSTRG.22752.8"; exon_number "10";
chr10	StringTie	exon	67988663	67988835	1000	-	.	gene_id "MSTRG.22752"; transcript_id "MSTRG.22752.8"; exon_number "11";
chr10	StringTie	exon	67990211	67990400	1000	-	.	gene_id "MSTRG.22752"; transcript_id "MSTRG.22752.8"; exon_number "12";
chr10	StringTie	exon	67990904	67991015	1000	-	.	gene_id "MSTRG.22752"; transcript_id "MSTRG.22752.8"; exon_number "13";
chr10	StringTie	exon	67991140	67991199	1000	-	.	gene_id "MSTRG.22752"; transcript_id "MSTRG.22752.8"; exon_number "14";
chr10	StringTie	exon	67992199	67992323	1000	-	.	gene_id "MSTRG.22752"; transcript_id "MSTRG.22752.8"; exon_number "15";
chr10	StringTie	exon	67992606	67992682	1000	-	.	gene_id "MSTRG.22752"; transcript_id "MSTRG.22752.8"; exon_number "16";
chr10	StringTie	exon	68014026	68014186	1000	-	.	gene_id "MSTRG.22752"; transcript_id "MSTRG.22752.8"; exon_number "17";
chr10	StringTie	exon	68025546	68025676	1000	-	.	gene_id "MSTRG.22752"; transcript_id "MSTRG.22752.8"; exon_number "18";
chr10	StringTie	exon	68032778	68032869	1000	-	.	gene_id "MSTRG.22752"; transcript_id "MSTRG.22752.8"; exon_number "19";
chr10	StringTie	exon	68033965	68034186	1000	-	.	gene_id "MSTRG.22752"; transcript_id "MSTRG.22752.8"; exon_number "20";
chr10	StringTie	exon	68038093	68038169	1000	-	.	gene_id "MSTRG.22752"; transcript_id "MSTRG.22752.8"; exon_number "21";
chr10	StringTie	exon	68044404	68044563	1000	-	.	gene_id "MSTRG.22752"; transcript_id "MSTRG.22752.8"; exon_number "22";
chr10	StringTie	exon	68058556	68058753	1000	-	.	gene_id "MSTRG.22752"; transcript_id "MSTRG.22752.8"; exon_number "23";
chr10	StringTie	exon	68067085	68070599	1000	-	.	gene_id "MSTRG.22752"; transcript_id "MSTRG.22752.8"; exon_number "24";
chr10	StringTie	exon	68072883	68073186	1000	-	.	gene_id "MSTRG.22752"; transcript_id "MSTRG.22752.8"; exon_number "25";
chr10	StringTie	exon	68073657	68073686	1000	-	.	gene_id "MSTRG.22752"; transcript_id "MSTRG.22752.8"; exon_number "26";
chr10	StringTie	exon	68075144	68075354	1000	-	.	gene_id "MSTRG.22752"; transcript_id "MSTRG.22752.8"; exon_number "27";
chr10	StringTie	transcript	67921820	68075355	1000	-	.	gene_id "MSTRG.22752"; transcript_id "MSTRG.22752.9";
chr10	StringTie	exon	67921820	67923139	1000	-	.	gene_id "MSTRG.22752"; transcript_id "MSTRG.22752.9"; exon_number "1";
chr10	StringTie	exon	67925085	67925187	1000	-	.	gene_id "MSTRG.22752"; transcript_id "MSTRG.22752.9"; exon_number "2";
chr10	StringTie	exon	67932597	67932780	1000	-	.	gene_id "MSTRG.22752"; transcript_id "MSTRG.22752.9"; exon_number "3";
chr10	StringTie	exon	67936153	67936235	1000	-	.	gene_id "MSTRG.22752"; transcript_id "MSTRG.22752.9"; exon_number "4";
chr10	StringTie	exon	67939588	67939651	1000	-	.	gene_id "MSTRG.22752"; transcript_id "MSTRG.22752.9"; exon_number "5";
chr10	StringTie	exon	67940939	67941105	1000	-	.	gene_id "MSTRG.22752"; transcript_id "MSTRG.22752.9"; exon_number "6";
chr10	StringTie	exon	67954595	67954738	1000	-	.	gene_id "MSTRG.22752"; transcript_id "MSTRG.22752.9"; exon_number "7";
chr10	StringTie	exon	67954963	67955130	1000	-	.	gene_id "MSTRG.22752"; transcript_id "MSTRG.22752.9"; exon_number "8";
chr10	StringTie	exon	67956878	67956976	1000	-	.	gene_id "MSTRG.22752"; transcript_id "MSTRG.22752.9"; exon_number "9";
chr10	StringTie	exon	67966683	67966802	1000	-	.	gene_id "MSTRG.22752"; transcript_id "MSTRG.22752.9"; exon_number "10";
chr10	StringTie	exon	67988663	67988835	1000	-	.	gene_id "MSTRG.22752"; transcript_id "MSTRG.22752.9"; exon_number "11";
chr10	StringTie	exon	67990211	67990400	1000	-	.	gene_id "MSTRG.22752"; transcript_id "MSTRG.22752.9"; exon_number "12";
chr10	StringTie	exon	67990904	67991015	1000	-	.	gene_id "MSTRG.22752"; transcript_id "MSTRG.22752.9"; exon_number "13";
chr10	StringTie	exon	67991140	67991199	1000	-	.	gene_id "MSTRG.22752"; transcript_id "MSTRG.22752.9"; exon_number "14";
chr10	StringTie	exon	67992199	67992323	1000	-	.	gene_id "MSTRG.22752"; transcript_id "MSTRG.22752.9"; exon_number "15";
chr10	StringTie	exon	67992606	67992682	1000	-	.	gene_id "MSTRG.22752"; transcript_id "MSTRG.22752.9"; exon_number "16";
chr10	StringTie	exon	68014026	68014186	1000	-	.	gene_id "MSTRG.22752"; transcript_id "MSTRG.22752.9"; exon_number "17";
chr10	StringTie	exon	68025546	68025676	1000	-	.	gene_id "MSTRG.22752"; transcript_id "MSTRG.22752.9"; exon_number "18";
chr10	StringTie	exon	68032778	68032869	1000	-	.	gene_id "MSTRG.22752"; transcript_id "MSTRG.22752.9"; exon_number "19";
chr10	StringTie	exon	68033965	68034186	1000	-	.	gene_id "MSTRG.22752"; transcript_id "MSTRG.22752.9"; exon_number "20";
chr10	StringTie	exon	68038093	68038169	1000	-	.	gene_id "MSTRG.22752"; transcript_id "MSTRG.22752.9"; exon_number "21";
chr10	StringTie	exon	68044404	68044563	1000	-	.	gene_id "MSTRG.22752"; transcript_id "MSTRG.22752.9"; exon_number "22";
chr10	StringTie	exon	68067085	68067217	1000	-	.	gene_id "MSTRG.22752"; transcript_id "MSTRG.22752.9"; exon_number "23";
chr10	StringTie	exon	68072883	68073186	1000	-	.	gene_id "MSTRG.22752"; transcript_id "MSTRG.22752.9"; exon_number "24";
chr10	StringTie	exon	68073657	68075355	1000	-	.	gene_id "MSTRG.22752"; transcript_id "MSTRG.22752.9"; exon_number "25";
chr10	StringTie	transcript	68007718	68008017	1000	-	.	gene_id "MSTRG.22753"; transcript_id "ENST00000581978"; gene_name "RN7SL220P"; ref_gene_id "ENSG00000266467";
chr10	StringTie	exon	68007718	68008017	1000	-	.	gene_id "MSTRG.22753"; transcript_id "ENST00000581978"; exon_number "1"; gene_name "RN7SL220P"; ref_gene_id "ENSG00000266467";
chr10	StringTie	transcript	68010205	68010862	1000	-	.	gene_id "MSTRG.22754"; transcript_id "ENST00000445059"; gene_name "POU5F1P5"; ref_gene_id "ENSG00000236375";
chr10	StringTie	exon	68010205	68010862	1000	-	.	gene_id "MSTRG.22754"; transcript_id "ENST00000445059"; exon_number "1"; gene_name "POU5F1P5"; ref_gene_id "ENSG00000236375";
chr10	StringTie	transcript	68016545	68036580	1000	+	.	gene_id "MSTRG.22755"; transcript_id "MSTRG.22755.1";
chr10	StringTie	exon	68016545	68019260	1000	+	.	gene_id "MSTRG.22755"; transcript_id "MSTRG.22755.1"; exon_number "1";
chr10	StringTie	exon	68036078	68036580	1000	+	.	gene_id "MSTRG.22755"; transcript_id "MSTRG.22755.1"; exon_number "2";
chr10	StringTie	transcript	68079994	68080214	1000	.	.	gene_id "MSTRG.22756"; transcript_id "MSTRG.22756.1";
chr10	StringTie	exon	68079994	68080214	1000	.	.	gene_id "MSTRG.22756"; transcript_id "MSTRG.22756.1"; exon_number "1";
chr10	StringTie	transcript	68080831	68081252	1000	.	.	gene_id "MSTRG.22757"; transcript_id "MSTRG.22757.1";
chr10	StringTie	exon	68080831	68081252	1000	.	.	gene_id "MSTRG.22757"; transcript_id "MSTRG.22757.1"; exon_number "1";
chr10	StringTie	transcript	68106155	68211699	1000	+	.	gene_id "MSTRG.22758"; transcript_id "ENST00000354393"; gene_name "MYPN"; ref_gene_id "ENSG00000138347";
chr10	StringTie	exon	68106155	68106183	1000	+	.	gene_id "MSTRG.22758"; transcript_id "ENST00000354393"; exon_number "1"; gene_name "MYPN"; ref_gene_id "ENSG00000138347";
chr10	StringTie	exon	68106540	68106801	1000	+	.	gene_id "MSTRG.22758"; transcript_id "ENST00000354393"; exon_number "2"; gene_name "MYPN"; ref_gene_id "ENSG00000138347";
chr10	StringTie	exon	68142940	68143115	1000	+	.	gene_id "MSTRG.22758"; transcript_id "ENST00000354393"; exon_number "3"; gene_name "MYPN"; ref_gene_id "ENSG00000138347";
chr10	StringTie	exon	68145475	68145526	1000	+	.	gene_id "MSTRG.22758"; transcript_id "ENST00000354393"; exon_number "4"; gene_name "MYPN"; ref_gene_id "ENSG00000138347";
chr10	StringTie	exon	68148353	68148467	1000	+	.	gene_id "MSTRG.22758"; transcript_id "ENST00000354393"; exon_number "5"; gene_name "MYPN"; ref_gene_id "ENSG00000138347";
chr10	StringTie	exon	68150040	68150111	1000	+	.	gene_id "MSTRG.22758"; transcript_id "ENST00000354393"; exon_number "6"; gene_name "MYPN"; ref_gene_id "ENSG00000138347";
chr10	StringTie	exon	68158486	68158627	1000	+	.	gene_id "MSTRG.22758"; transcript_id "ENST00000354393"; exon_number "7"; gene_name "MYPN"; ref_gene_id "ENSG00000138347";
chr10	StringTie	exon	68161729	68161752	1000	+	.	gene_id "MSTRG.22758"; transcript_id "ENST00000354393"; exon_number "8"; gene_name "MYPN"; ref_gene_id "ENSG00000138347";
chr10	StringTie	exon	68165702	68165818	1000	+	.	gene_id "MSTRG.22758"; transcript_id "ENST00000354393"; exon_number "9"; gene_name "MYPN"; ref_gene_id "ENSG00000138347";
chr10	StringTie	exon	68166294	68166666	1000	+	.	gene_id "MSTRG.22758"; transcript_id "ENST00000354393"; exon_number "10"; gene_name "MYPN"; ref_gene_id "ENSG00000138347";
chr10	StringTie	exon	68174066	68174656	1000	+	.	gene_id "MSTRG.22758"; transcript_id "ENST00000354393"; exon_number "11"; gene_name "MYPN"; ref_gene_id "ENSG00000138347";
chr10	StringTie	exon	68175323	68175461	1000	+	.	gene_id "MSTRG.22758"; transcript_id "ENST00000354393"; exon_number "12"; gene_name "MYPN"; ref_gene_id "ENSG00000138347";
chr10	StringTie	exon	68188905	68189126	1000	+	.	gene_id "MSTRG.22758"; transcript_id "ENST00000354393"; exon_number "13"; gene_name "MYPN"; ref_gene_id "ENSG00000138347";
chr10	StringTie	exon	68194363	68194512	1000	+	.	gene_id "MSTRG.22758"; transcript_id "ENST00000354393"; exon_number "14"; gene_name "MYPN"; ref_gene_id "ENSG00000138347";
chr10	StringTie	exon	68195450	68195532	1000	+	.	gene_id "MSTRG.22758"; transcript_id "ENST00000354393"; exon_number "15"; gene_name "MYPN"; ref_gene_id "ENSG00000138347";
chr10	StringTie	exon	68197352	68197478	1000	+	.	gene_id "MSTRG.22758"; transcript_id "ENST00000354393"; exon_number "16"; gene_name "MYPN"; ref_gene_id "ENSG00000138347";
chr10	StringTie	exon	68199368	68199575	1000	+	.	gene_id "MSTRG.22758"; transcript_id "ENST00000354393"; exon_number "17"; gene_name "MYPN"; ref_gene_id "ENSG00000138347";
chr10	StringTie	exon	68201829	68201994	1000	+	.	gene_id "MSTRG.22758"; transcript_id "ENST00000354393"; exon_number "18"; gene_name "MYPN"; ref_gene_id "ENSG00000138347";
chr10	StringTie	exon	68206770	68206903	1000	+	.	gene_id "MSTRG.22758"; transcript_id "ENST00000354393"; exon_number "19"; gene_name "MYPN"; ref_gene_id "ENSG00000138347";
chr10	StringTie	exon	68210286	68211699	1000	+	.	gene_id "MSTRG.22758"; transcript_id "ENST00000354393"; exon_number "20"; gene_name "MYPN"; ref_gene_id "ENSG00000138347";
chr10	StringTie	transcript	68109237	68212017	1000	+	.	gene_id "MSTRG.22758"; transcript_id "ENST00000358913"; gene_name "MYPN"; ref_gene_id "ENSG00000138347";
chr10	StringTie	exon	68109237	68109723	1000	+	.	gene_id "MSTRG.22758"; transcript_id "ENST00000358913"; exon_number "1"; gene_name "MYPN"; ref_gene_id "ENSG00000138347";
chr10	StringTie	exon	68121438	68122340	1000	+	.	gene_id "MSTRG.22758"; transcript_id "ENST00000358913"; exon_number "2"; gene_name "MYPN"; ref_gene_id "ENSG00000138347";
chr10	StringTie	exon	68142940	68143115	1000	+	.	gene_id "MSTRG.22758"; transcript_id "ENST00000358913"; exon_number "3"; gene_name "MYPN"; ref_gene_id "ENSG00000138347";
chr10	StringTie	exon	68145475	68145526	1000	+	.	gene_id "MSTRG.22758"; transcript_id "ENST00000358913"; exon_number "4"; gene_name "MYPN"; ref_gene_id "ENSG00000138347";
chr10	StringTie	exon	68148353	68148467	1000	+	.	gene_id "MSTRG.22758"; transcript_id "ENST00000358913"; exon_number "5"; gene_name "MYPN"; ref_gene_id "ENSG00000138347";
chr10	StringTie	exon	68150040	68150111	1000	+	.	gene_id "MSTRG.22758"; transcript_id "ENST00000358913"; exon_number "6"; gene_name "MYPN"; ref_gene_id "ENSG00000138347";
chr10	StringTie	exon	68158486	68158627	1000	+	.	gene_id "MSTRG.22758"; transcript_id "ENST00000358913"; exon_number "7"; gene_name "MYPN"; ref_gene_id "ENSG00000138347";
chr10	StringTie	exon	68161729	68161752	1000	+	.	gene_id "MSTRG.22758"; transcript_id "ENST00000358913"; exon_number "8"; gene_name "MYPN"; ref_gene_id "ENSG00000138347";
chr10	StringTie	exon	68165702	68165818	1000	+	.	gene_id "MSTRG.22758"; transcript_id "ENST00000358913"; exon_number "9"; gene_name "MYPN"; ref_gene_id "ENSG00000138347";
chr10	StringTie	exon	68166294	68166666	1000	+	.	gene_id "MSTRG.22758"; transcript_id "ENST00000358913"; exon_number "10"; gene_name "MYPN"; ref_gene_id "ENSG00000138347";
chr10	StringTie	exon	68174066	68174656	1000	+	.	gene_id "MSTRG.22758"; transcript_id "ENST00000358913"; exon_number "11"; gene_name "MYPN"; ref_gene_id "ENSG00000138347";
chr10	StringTie	exon	68175323	68175461	1000	+	.	gene_id "MSTRG.22758"; transcript_id "ENST00000358913"; exon_number "12"; gene_name "MYPN"; ref_gene_id "ENSG00000138347";
chr10	StringTie	exon	68188905	68189126	1000	+	.	gene_id "MSTRG.22758"; transcript_id "ENST00000358913"; exon_number "13"; gene_name "MYPN"; ref_gene_id "ENSG00000138347";
chr10	StringTie	exon	68194363	68194512	1000	+	.	gene_id "MSTRG.22758"; transcript_id "ENST00000358913"; exon_number "14"; gene_name "MYPN"; ref_gene_id "ENSG00000138347";
chr10	StringTie	exon	68195450	68195532	1000	+	.	gene_id "MSTRG.22758"; transcript_id "ENST00000358913"; exon_number "15"; gene_name "MYPN"; ref_gene_id "ENSG00000138347";
chr10	StringTie	exon	68197352	68197478	1000	+	.	gene_id "MSTRG.22758"; transcript_id "ENST00000358913"; exon_number "16"; gene_name "MYPN"; ref_gene_id "ENSG00000138347";
chr10	StringTie	exon	68199368	68199575	1000	+	.	gene_id "MSTRG.22758"; transcript_id "ENST00000358913"; exon_number "17"; gene_name "MYPN"; ref_gene_id "ENSG00000138347";
chr10	StringTie	exon	68201829	68201994	1000	+	.	gene_id "MSTRG.22758"; transcript_id "ENST00000358913"; exon_number "18"; gene_name "MYPN"; ref_gene_id "ENSG00000138347";
chr10	StringTie	exon	68206770	68206903	1000	+	.	gene_id "MSTRG.22758"; transcript_id "ENST00000358913"; exon_number "19"; gene_name "MYPN"; ref_gene_id "ENSG00000138347";
chr10	StringTie	exon	68210286	68212017	1000	+	.	gene_id "MSTRG.22758"; transcript_id "ENST00000358913"; exon_number "20"; gene_name "MYPN"; ref_gene_id "ENSG00000138347";
chr10	StringTie	transcript	68109496	68162166	1000	+	.	gene_id "MSTRG.22758"; transcript_id "ENST00000373675"; gene_name "MYPN"; ref_gene_id "ENSG00000138347";
chr10	StringTie	exon	68109496	68109723	1000	+	.	gene_id "MSTRG.22758"; transcript_id "ENST00000373675"; exon_number "1"; gene_name "MYPN"; ref_gene_id "ENSG00000138347";
chr10	StringTie	exon	68121438	68122340	1000	+	.	gene_id "MSTRG.22758"; transcript_id "ENST00000373675"; exon_number "2"; gene_name "MYPN"; ref_gene_id "ENSG00000138347";
chr10	StringTie	exon	68142940	68143115	1000	+	.	gene_id "MSTRG.22758"; transcript_id "ENST00000373675"; exon_number "3"; gene_name "MYPN"; ref_gene_id "ENSG00000138347";
chr10	StringTie	exon	68145475	68145526	1000	+	.	gene_id "MSTRG.22758"; transcript_id "ENST00000373675"; exon_number "4"; gene_name "MYPN"; ref_gene_id "ENSG00000138347";
chr10	StringTie	exon	68148353	68148467	1000	+	.	gene_id "MSTRG.22758"; transcript_id "ENST00000373675"; exon_number "5"; gene_name "MYPN"; ref_gene_id "ENSG00000138347";
chr10	StringTie	exon	68150040	68150111	1000	+	.	gene_id "MSTRG.22758"; transcript_id "ENST00000373675"; exon_number "6"; gene_name "MYPN"; ref_gene_id "ENSG00000138347";
chr10	StringTie	exon	68158486	68158627	1000	+	.	gene_id "MSTRG.22758"; transcript_id "ENST00000373675"; exon_number "7"; gene_name "MYPN"; ref_gene_id "ENSG00000138347";
chr10	StringTie	exon	68161729	68162166	1000	+	.	gene_id "MSTRG.22758"; transcript_id "ENST00000373675"; exon_number "8"; gene_name "MYPN"; ref_gene_id "ENSG00000138347";
chr10	StringTie	transcript	68106117	68212012	1000	+	.	gene_id "MSTRG.22758"; transcript_id "ENST00000540630"; gene_name "MYPN"; ref_gene_id "ENSG00000138347";
chr10	StringTie	exon	68106117	68106183	1000	+	.	gene_id "MSTRG.22758"; transcript_id "ENST00000540630"; exon_number "1"; gene_name "MYPN"; ref_gene_id "ENSG00000138347";
chr10	StringTie	exon	68109605	68109723	1000	+	.	gene_id "MSTRG.22758"; transcript_id "ENST00000540630"; exon_number "2"; gene_name "MYPN"; ref_gene_id "ENSG00000138347";
chr10	StringTie	exon	68121438	68122340	1000	+	.	gene_id "MSTRG.22758"; transcript_id "ENST00000540630"; exon_number "3"; gene_name "MYPN"; ref_gene_id "ENSG00000138347";
chr10	StringTie	exon	68142940	68143115	1000	+	.	gene_id "MSTRG.22758"; transcript_id "ENST00000540630"; exon_number "4"; gene_name "MYPN"; ref_gene_id "ENSG00000138347";
chr10	StringTie	exon	68145475	68145526	1000	+	.	gene_id "MSTRG.22758"; transcript_id "ENST00000540630"; exon_number "5"; gene_name "MYPN"; ref_gene_id "ENSG00000138347";
chr10	StringTie	exon	68148353	68148467	1000	+	.	gene_id "MSTRG.22758"; transcript_id "ENST00000540630"; exon_number "6"; gene_name "MYPN"; ref_gene_id "ENSG00000138347";
chr10	StringTie	exon	68150040	68150111	1000	+	.	gene_id "MSTRG.22758"; transcript_id "ENST00000540630"; exon_number "7"; gene_name "MYPN"; ref_gene_id "ENSG00000138347";
chr10	StringTie	exon	68158486	68158627	1000	+	.	gene_id "MSTRG.22758"; transcript_id "ENST00000540630"; exon_number "8"; gene_name "MYPN"; ref_gene_id "ENSG00000138347";
chr10	StringTie	exon	68161729	68161752	1000	+	.	gene_id "MSTRG.22758"; transcript_id "ENST00000540630"; exon_number "9"; gene_name "MYPN"; ref_gene_id "ENSG00000138347";
chr10	StringTie	exon	68165702	68165818	1000	+	.	gene_id "MSTRG.22758"; transcript_id "ENST00000540630"; exon_number "10"; gene_name "MYPN"; ref_gene_id "ENSG00000138347";
chr10	StringTie	exon	68166294	68166666	1000	+	.	gene_id "MSTRG.22758"; transcript_id "ENST00000540630"; exon_number "11"; gene_name "MYPN"; ref_gene_id "ENSG00000138347";
chr10	StringTie	exon	68174066	68174656	1000	+	.	gene_id "MSTRG.22758"; transcript_id "ENST00000540630"; exon_number "12"; gene_name "MYPN"; ref_gene_id "ENSG00000138347";
chr10	StringTie	exon	68175323	68175461	1000	+	.	gene_id "MSTRG.22758"; transcript_id "ENST00000540630"; exon_number "13"; gene_name "MYPN"; ref_gene_id "ENSG00000138347";
chr10	StringTie	exon	68188905	68189126	1000	+	.	gene_id "MSTRG.22758"; transcript_id "ENST00000540630"; exon_number "14"; gene_name "MYPN"; ref_gene_id "ENSG00000138347";
chr10	StringTie	exon	68194363	68194512	1000	+	.	gene_id "MSTRG.22758"; transcript_id "ENST00000540630"; exon_number "15"; gene_name "MYPN"; ref_gene_id "ENSG00000138347";
chr10	StringTie	exon	68195450	68195532	1000	+	.	gene_id "MSTRG.22758"; transcript_id "ENST00000540630"; exon_number "16"; gene_name "MYPN"; ref_gene_id "ENSG00000138347";
chr10	StringTie	exon	68197352	68197478	1000	+	.	gene_id "MSTRG.22758"; transcript_id "ENST00000540630"; exon_number "17"; gene_name "MYPN"; ref_gene_id "ENSG00000138347";
chr10	StringTie	exon	68199368	68199575	1000	+	.	gene_id "MSTRG.22758"; transcript_id "ENST00000540630"; exon_number "18"; gene_name "MYPN"; ref_gene_id "ENSG00000138347";
chr10	StringTie	exon	68201829	68201994	1000	+	.	gene_id "MSTRG.22758"; transcript_id "ENST00000540630"; exon_number "19"; gene_name "MYPN"; ref_gene_id "ENSG00000138347";
chr10	StringTie	exon	68206770	68206903	1000	+	.	gene_id "MSTRG.22758"; transcript_id "ENST00000540630"; exon_number "20"; gene_name "MYPN"; ref_gene_id "ENSG00000138347";
chr10	StringTie	exon	68210286	68212012	1000	+	.	gene_id "MSTRG.22758"; transcript_id "ENST00000540630"; exon_number "21"; gene_name "MYPN"; ref_gene_id "ENSG00000138347";
chr10	StringTie	transcript	68109433	68212012	1000	+	.	gene_id "MSTRG.22758"; transcript_id "ENST00000613327"; gene_name "MYPN"; ref_gene_id "ENSG00000138347";
chr10	StringTie	exon	68109433	68109723	1000	+	.	gene_id "MSTRG.22758"; transcript_id "ENST00000613327"; exon_number "1"; gene_name "MYPN"; ref_gene_id "ENSG00000138347";
chr10	StringTie	exon	68114233	68114296	1000	+	.	gene_id "MSTRG.22758"; transcript_id "ENST00000613327"; exon_number "2"; gene_name "MYPN"; ref_gene_id "ENSG00000138347";
chr10	StringTie	exon	68121438	68122340	1000	+	.	gene_id "MSTRG.22758"; transcript_id "ENST00000613327"; exon_number "3"; gene_name "MYPN"; ref_gene_id "ENSG00000138347";
chr10	StringTie	exon	68135459	68135512	1000	+	.	gene_id "MSTRG.22758"; transcript_id "ENST00000613327"; exon_number "4"; gene_name "MYPN"; ref_gene_id "ENSG00000138347";
chr10	StringTie	exon	68136210	68136263	1000	+	.	gene_id "MSTRG.22758"; transcript_id "ENST00000613327"; exon_number "5"; gene_name "MYPN"; ref_gene_id "ENSG00000138347";
chr10	StringTie	exon	68136600	68136731	1000	+	.	gene_id "MSTRG.22758"; transcript_id "ENST00000613327"; exon_number "6"; gene_name "MYPN"; ref_gene_id "ENSG00000138347";
chr10	StringTie	exon	68142940	68143115	1000	+	.	gene_id "MSTRG.22758"; transcript_id "ENST00000613327"; exon_number "7"; gene_name "MYPN"; ref_gene_id "ENSG00000138347";
chr10	StringTie	exon	68145475	68145526	1000	+	.	gene_id "MSTRG.22758"; transcript_id "ENST00000613327"; exon_number "8"; gene_name "MYPN"; ref_gene_id "ENSG00000138347";
chr10	StringTie	exon	68148353	68148467	1000	+	.	gene_id "MSTRG.22758"; transcript_id "ENST00000613327"; exon_number "9"; gene_name "MYPN"; ref_gene_id "ENSG00000138347";
chr10	StringTie	exon	68150040	68150111	1000	+	.	gene_id "MSTRG.22758"; transcript_id "ENST00000613327"; exon_number "10"; gene_name "MYPN"; ref_gene_id "ENSG00000138347";
chr10	StringTie	exon	68158486	68158627	1000	+	.	gene_id "MSTRG.22758"; transcript_id "ENST00000613327"; exon_number "11"; gene_name "MYPN"; ref_gene_id "ENSG00000138347";
chr10	StringTie	exon	68161729	68161752	1000	+	.	gene_id "MSTRG.22758"; transcript_id "ENST00000613327"; exon_number "12"; gene_name "MYPN"; ref_gene_id "ENSG00000138347";
chr10	StringTie	exon	68165702	68165818	1000	+	.	gene_id "MSTRG.22758"; transcript_id "ENST00000613327"; exon_number "13"; gene_name "MYPN"; ref_gene_id "ENSG00000138347";
chr10	StringTie	exon	68166294	68166666	1000	+	.	gene_id "MSTRG.22758"; transcript_id "ENST00000613327"; exon_number "14"; gene_name "MYPN"; ref_gene_id "ENSG00000138347";
chr10	StringTie	exon	68174066	68174656	1000	+	.	gene_id "MSTRG.22758"; transcript_id "ENST00000613327"; exon_number "15"; gene_name "MYPN"; ref_gene_id "ENSG00000138347";
chr10	StringTie	exon	68175323	68175461	1000	+	.	gene_id "MSTRG.22758"; transcript_id "ENST00000613327"; exon_number "16"; gene_name "MYPN"; ref_gene_id "ENSG00000138347";
chr10	StringTie	exon	68188905	68189126	1000	+	.	gene_id "MSTRG.22758"; transcript_id "ENST00000613327"; exon_number "17"; gene_name "MYPN"; ref_gene_id "ENSG00000138347";
chr10	StringTie	exon	68194363	68194512	1000	+	.	gene_id "MSTRG.22758"; transcript_id "ENST00000613327"; exon_number "18"; gene_name "MYPN"; ref_gene_id "ENSG00000138347";
chr10	StringTie	exon	68195450	68195532	1000	+	.	gene_id "MSTRG.22758"; transcript_id "ENST00000613327"; exon_number "19"; gene_name "MYPN"; ref_gene_id "ENSG00000138347";
chr10	StringTie	exon	68197352	68197478	1000	+	.	gene_id "MSTRG.22758"; transcript_id "ENST00000613327"; exon_number "20"; gene_name "MYPN"; ref_gene_id "ENSG00000138347";
chr10	StringTie	exon	68199368	68199575	1000	+	.	gene_id "MSTRG.22758"; transcript_id "ENST00000613327"; exon_number "21"; gene_name "MYPN"; ref_gene_id "ENSG00000138347";
chr10	StringTie	exon	68201829	68201994	1000	+	.	gene_id "MSTRG.22758"; transcript_id "ENST00000613327"; exon_number "22"; gene_name "MYPN"; ref_gene_id "ENSG00000138347";
chr10	StringTie	exon	68206770	68206903	1000	+	.	gene_id "MSTRG.22758"; transcript_id "ENST00000613327"; exon_number "23"; gene_name "MYPN"; ref_gene_id "ENSG00000138347";
chr10	StringTie	exon	68210286	68212012	1000	+	.	gene_id "MSTRG.22758"; transcript_id "ENST00000613327"; exon_number "24"; gene_name "MYPN"; ref_gene_id "ENSG00000138347";
chr10	StringTie	transcript	68087611	68098718	1000	+	.	gene_id "MSTRG.22758"; transcript_id "MSTRG.22758.1";
chr10	StringTie	exon	68087611	68087992	1000	+	.	gene_id "MSTRG.22758"; transcript_id "MSTRG.22758.1"; exon_number "1";
chr10	StringTie	exon	68093059	68093258	1000	+	.	gene_id "MSTRG.22758"; transcript_id "MSTRG.22758.1"; exon_number "2";
chr10	StringTie	exon	68095423	68098718	1000	+	.	gene_id "MSTRG.22758"; transcript_id "MSTRG.22758.1"; exon_number "3";
chr10	StringTie	transcript	68104972	68212143	1000	+	.	gene_id "MSTRG.22758"; transcript_id "MSTRG.22758.10";
chr10	StringTie	exon	68104972	68106801	1000	+	.	gene_id "MSTRG.22758"; transcript_id "MSTRG.22758.10"; exon_number "1";
chr10	StringTie	exon	68109382	68109723	1000	+	.	gene_id "MSTRG.22758"; transcript_id "MSTRG.22758.10"; exon_number "2";
chr10	StringTie	exon	68121438	68122340	1000	+	.	gene_id "MSTRG.22758"; transcript_id "MSTRG.22758.10"; exon_number "3";
chr10	StringTie	exon	68142940	68143115	1000	+	.	gene_id "MSTRG.22758"; transcript_id "MSTRG.22758.10"; exon_number "4";
chr10	StringTie	exon	68145475	68145526	1000	+	.	gene_id "MSTRG.22758"; transcript_id "MSTRG.22758.10"; exon_number "5";
chr10	StringTie	exon	68148353	68148467	1000	+	.	gene_id "MSTRG.22758"; transcript_id "MSTRG.22758.10"; exon_number "6";
chr10	StringTie	exon	68150040	68150111	1000	+	.	gene_id "MSTRG.22758"; transcript_id "MSTRG.22758.10"; exon_number "7";
chr10	StringTie	exon	68158486	68158627	1000	+	.	gene_id "MSTRG.22758"; transcript_id "MSTRG.22758.10"; exon_number "8";
chr10	StringTie	exon	68161729	68161752	1000	+	.	gene_id "MSTRG.22758"; transcript_id "MSTRG.22758.10"; exon_number "9";
chr10	StringTie	exon	68165702	68165818	1000	+	.	gene_id "MSTRG.22758"; transcript_id "MSTRG.22758.10"; exon_number "10";
chr10	StringTie	exon	68166294	68166666	1000	+	.	gene_id "MSTRG.22758"; transcript_id "MSTRG.22758.10"; exon_number "11";
chr10	StringTie	exon	68174066	68174656	1000	+	.	gene_id "MSTRG.22758"; transcript_id "MSTRG.22758.10"; exon_number "12";
chr10	StringTie	exon	68175323	68175461	1000	+	.	gene_id "MSTRG.22758"; transcript_id "MSTRG.22758.10"; exon_number "13";
chr10	StringTie	exon	68188905	68189126	1000	+	.	gene_id "MSTRG.22758"; transcript_id "MSTRG.22758.10"; exon_number "14";
chr10	StringTie	exon	68194363	68194512	1000	+	.	gene_id "MSTRG.22758"; transcript_id "MSTRG.22758.10"; exon_number "15";
chr10	StringTie	exon	68195450	68195532	1000	+	.	gene_id "MSTRG.22758"; transcript_id "MSTRG.22758.10"; exon_number "16";
chr10	StringTie	exon	68197352	68197478	1000	+	.	gene_id "MSTRG.22758"; transcript_id "MSTRG.22758.10"; exon_number "17";
chr10	StringTie	exon	68199368	68199575	1000	+	.	gene_id "MSTRG.22758"; transcript_id "MSTRG.22758.10"; exon_number "18";
chr10	StringTie	exon	68201829	68201994	1000	+	.	gene_id "MSTRG.22758"; transcript_id "MSTRG.22758.10"; exon_number "19";
chr10	StringTie	exon	68206770	68206903	1000	+	.	gene_id "MSTRG.22758"; transcript_id "MSTRG.22758.10"; exon_number "20";
chr10	StringTie	exon	68210286	68212143	1000	+	.	gene_id "MSTRG.22758"; transcript_id "MSTRG.22758.10"; exon_number "21";
chr10	StringTie	transcript	68105761	68223582	1000	+	.	gene_id "MSTRG.22758"; transcript_id "MSTRG.22758.11";
chr10	StringTie	exon	68105761	68106183	1000	+	.	gene_id "MSTRG.22758"; transcript_id "MSTRG.22758.11"; exon_number "1";
chr10	StringTie	exon	68109382	68109723	1000	+	.	gene_id "MSTRG.22758"; transcript_id "MSTRG.22758.11"; exon_number "2";
chr10	StringTie	exon	68121438	68122340	1000	+	.	gene_id "MSTRG.22758"; transcript_id "MSTRG.22758.11"; exon_number "3";
chr10	StringTie	exon	68142940	68143115	1000	+	.	gene_id "MSTRG.22758"; transcript_id "MSTRG.22758.11"; exon_number "4";
chr10	StringTie	exon	68145475	68145526	1000	+	.	gene_id "MSTRG.22758"; transcript_id "MSTRG.22758.11"; exon_number "5";
chr10	StringTie	exon	68148353	68148467	1000	+	.	gene_id "MSTRG.22758"; transcript_id "MSTRG.22758.11"; exon_number "6";
chr10	StringTie	exon	68150040	68150111	1000	+	.	gene_id "MSTRG.22758"; transcript_id "MSTRG.22758.11"; exon_number "7";
chr10	StringTie	exon	68158486	68158627	1000	+	.	gene_id "MSTRG.22758"; transcript_id "MSTRG.22758.11"; exon_number "8";
chr10	StringTie	exon	68161729	68161752	1000	+	.	gene_id "MSTRG.22758"; transcript_id "MSTRG.22758.11"; exon_number "9";
chr10	StringTie	exon	68165702	68165818	1000	+	.	gene_id "MSTRG.22758"; transcript_id "MSTRG.22758.11"; exon_number "10";
chr10	StringTie	exon	68166294	68166666	1000	+	.	gene_id "MSTRG.22758"; transcript_id "MSTRG.22758.11"; exon_number "11";
chr10	StringTie	exon	68174066	68174656	1000	+	.	gene_id "MSTRG.22758"; transcript_id "MSTRG.22758.11"; exon_number "12";
chr10	StringTie	exon	68175323	68175461	1000	+	.	gene_id "MSTRG.22758"; transcript_id "MSTRG.22758.11"; exon_number "13";
chr10	StringTie	exon	68188905	68189126	1000	+	.	gene_id "MSTRG.22758"; transcript_id "MSTRG.22758.11"; exon_number "14";
chr10	StringTie	exon	68194363	68194512	1000	+	.	gene_id "MSTRG.22758"; transcript_id "MSTRG.22758.11"; exon_number "15";
chr10	StringTie	exon	68195450	68195532	1000	+	.	gene_id "MSTRG.22758"; transcript_id "MSTRG.22758.11"; exon_number "16";
chr10	StringTie	exon	68197352	68197478	1000	+	.	gene_id "MSTRG.22758"; transcript_id "MSTRG.22758.11"; exon_number "17";
chr10	StringTie	exon	68199368	68199575	1000	+	.	gene_id "MSTRG.22758"; transcript_id "MSTRG.22758.11"; exon_number "18";
chr10	StringTie	exon	68201829	68201994	1000	+	.	gene_id "MSTRG.22758"; transcript_id "MSTRG.22758.11"; exon_number "19";
chr10	StringTie	exon	68206770	68206903	1000	+	.	gene_id "MSTRG.22758"; transcript_id "MSTRG.22758.11"; exon_number "20";
chr10	StringTie	exon	68210286	68223582	1000	+	.	gene_id "MSTRG.22758"; transcript_id "MSTRG.22758.11"; exon_number "21";
chr10	StringTie	transcript	68105761	68223583	1000	+	.	gene_id "MSTRG.22758"; transcript_id "MSTRG.22758.12";
chr10	StringTie	exon	68105761	68106801	1000	+	.	gene_id "MSTRG.22758"; transcript_id "MSTRG.22758.12"; exon_number "1";
chr10	StringTie	exon	68109433	68109723	1000	+	.	gene_id "MSTRG.22758"; transcript_id "MSTRG.22758.12"; exon_number "2";
chr10	StringTie	exon	68121438	68122340	1000	+	.	gene_id "MSTRG.22758"; transcript_id "MSTRG.22758.12"; exon_number "3";
chr10	StringTie	exon	68142940	68143115	1000	+	.	gene_id "MSTRG.22758"; transcript_id "MSTRG.22758.12"; exon_number "4";
chr10	StringTie	exon	68145475	68145526	1000	+	.	gene_id "MSTRG.22758"; transcript_id "MSTRG.22758.12"; exon_number "5";
chr10	StringTie	exon	68148353	68148467	1000	+	.	gene_id "MSTRG.22758"; transcript_id "MSTRG.22758.12"; exon_number "6";
chr10	StringTie	exon	68150040	68150111	1000	+	.	gene_id "MSTRG.22758"; transcript_id "MSTRG.22758.12"; exon_number "7";
chr10	StringTie	exon	68158486	68158627	1000	+	.	gene_id "MSTRG.22758"; transcript_id "MSTRG.22758.12"; exon_number "8";
chr10	StringTie	exon	68161729	68161752	1000	+	.	gene_id "MSTRG.22758"; transcript_id "MSTRG.22758.12"; exon_number "9";
chr10	StringTie	exon	68165702	68165818	1000	+	.	gene_id "MSTRG.22758"; transcript_id "MSTRG.22758.12"; exon_number "10";
chr10	StringTie	exon	68166294	68166666	1000	+	.	gene_id "MSTRG.22758"; transcript_id "MSTRG.22758.12"; exon_number "11";
chr10	StringTie	exon	68174066	68174656	1000	+	.	gene_id "MSTRG.22758"; transcript_id "MSTRG.22758.12"; exon_number "12";
chr10	StringTie	exon	68175323	68175461	1000	+	.	gene_id "MSTRG.22758"; transcript_id "MSTRG.22758.12"; exon_number "13";
chr10	StringTie	exon	68188905	68189126	1000	+	.	gene_id "MSTRG.22758"; transcript_id "MSTRG.22758.12"; exon_number "14";
chr10	StringTie	exon	68194363	68194512	1000	+	.	gene_id "MSTRG.22758"; transcript_id "MSTRG.22758.12"; exon_number "15";
chr10	StringTie	exon	68195450	68195532	1000	+	.	gene_id "MSTRG.22758"; transcript_id "MSTRG.22758.12"; exon_number "16";
chr10	StringTie	exon	68197352	68197478	1000	+	.	gene_id "MSTRG.22758"; transcript_id "MSTRG.22758.12"; exon_number "17";
chr10	StringTie	exon	68199368	68199575	1000	+	.	gene_id "MSTRG.22758"; transcript_id "MSTRG.22758.12"; exon_number "18";
chr10	StringTie	exon	68201829	68201994	1000	+	.	gene_id "MSTRG.22758"; transcript_id "MSTRG.22758.12"; exon_number "19";
chr10	StringTie	exon	68206770	68206903	1000	+	.	gene_id "MSTRG.22758"; transcript_id "MSTRG.22758.12"; exon_number "20";
chr10	StringTie	exon	68210286	68223583	1000	+	.	gene_id "MSTRG.22758"; transcript_id "MSTRG.22758.12"; exon_number "21";
chr10	StringTie	transcript	68105761	68212143	1000	+	.	gene_id "MSTRG.22758"; transcript_id "MSTRG.22758.13";
chr10	StringTie	exon	68105761	68106183	1000	+	.	gene_id "MSTRG.22758"; transcript_id "MSTRG.22758.13"; exon_number "1";
chr10	StringTie	exon	68106540	68106801	1000	+	.	gene_id "MSTRG.22758"; transcript_id "MSTRG.22758.13"; exon_number "2";
chr10	StringTie	exon	68109433	68109723	1000	+	.	gene_id "MSTRG.22758"; transcript_id "MSTRG.22758.13"; exon_number "3";
chr10	StringTie	exon	68121438	68122340	1000	+	.	gene_id "MSTRG.22758"; transcript_id "MSTRG.22758.13"; exon_number "4";
chr10	StringTie	exon	68142940	68143115	1000	+	.	gene_id "MSTRG.22758"; transcript_id "MSTRG.22758.13"; exon_number "5";
chr10	StringTie	exon	68145475	68145526	1000	+	.	gene_id "MSTRG.22758"; transcript_id "MSTRG.22758.13"; exon_number "6";
chr10	StringTie	exon	68148353	68148467	1000	+	.	gene_id "MSTRG.22758"; transcript_id "MSTRG.22758.13"; exon_number "7";
chr10	StringTie	exon	68150040	68150111	1000	+	.	gene_id "MSTRG.22758"; transcript_id "MSTRG.22758.13"; exon_number "8";
chr10	StringTie	exon	68158486	68158627	1000	+	.	gene_id "MSTRG.22758"; transcript_id "MSTRG.22758.13"; exon_number "9";
chr10	StringTie	exon	68161729	68161752	1000	+	.	gene_id "MSTRG.22758"; transcript_id "MSTRG.22758.13"; exon_number "10";
chr10	StringTie	exon	68165702	68165818	1000	+	.	gene_id "MSTRG.22758"; transcript_id "MSTRG.22758.13"; exon_number "11";
chr10	StringTie	exon	68166294	68166666	1000	+	.	gene_id "MSTRG.22758"; transcript_id "MSTRG.22758.13"; exon_number "12";
chr10	StringTie	exon	68174066	68174656	1000	+	.	gene_id "MSTRG.22758"; transcript_id "MSTRG.22758.13"; exon_number "13";
chr10	StringTie	exon	68175323	68175461	1000	+	.	gene_id "MSTRG.22758"; transcript_id "MSTRG.22758.13"; exon_number "14";
chr10	StringTie	exon	68188905	68189126	1000	+	.	gene_id "MSTRG.22758"; transcript_id "MSTRG.22758.13"; exon_number "15";
chr10	StringTie	exon	68194363	68194512	1000	+	.	gene_id "MSTRG.22758"; transcript_id "MSTRG.22758.13"; exon_number "16";
chr10	StringTie	exon	68195450	68195532	1000	+	.	gene_id "MSTRG.22758"; transcript_id "MSTRG.22758.13"; exon_number "17";
chr10	StringTie	exon	68197352	68197478	1000	+	.	gene_id "MSTRG.22758"; transcript_id "MSTRG.22758.13"; exon_number "18";
chr10	StringTie	exon	68199368	68199575	1000	+	.	gene_id "MSTRG.22758"; transcript_id "MSTRG.22758.13"; exon_number "19";
chr10	StringTie	exon	68201829	68201994	1000	+	.	gene_id "MSTRG.22758"; transcript_id "MSTRG.22758.13"; exon_number "20";
chr10	StringTie	exon	68206770	68206903	1000	+	.	gene_id "MSTRG.22758"; transcript_id "MSTRG.22758.13"; exon_number "21";
chr10	StringTie	exon	68210286	68212143	1000	+	.	gene_id "MSTRG.22758"; transcript_id "MSTRG.22758.13"; exon_number "22";
chr10	StringTie	transcript	68105826	68212152	1000	+	.	gene_id "MSTRG.22758"; transcript_id "MSTRG.22758.14";
chr10	StringTie	exon	68105826	68106801	1000	+	.	gene_id "MSTRG.22758"; transcript_id "MSTRG.22758.14"; exon_number "1";
chr10	StringTie	exon	68121438	68122340	1000	+	.	gene_id "MSTRG.22758"; transcript_id "MSTRG.22758.14"; exon_number "2";
chr10	StringTie	exon	68142940	68143115	1000	+	.	gene_id "MSTRG.22758"; transcript_id "MSTRG.22758.14"; exon_number "3";
chr10	StringTie	exon	68145475	68145526	1000	+	.	gene_id "MSTRG.22758"; transcript_id "MSTRG.22758.14"; exon_number "4";
chr10	StringTie	exon	68148353	68148467	1000	+	.	gene_id "MSTRG.22758"; transcript_id "MSTRG.22758.14"; exon_number "5";
chr10	StringTie	exon	68150040	68150111	1000	+	.	gene_id "MSTRG.22758"; transcript_id "MSTRG.22758.14"; exon_number "6";
chr10	StringTie	exon	68158486	68158627	1000	+	.	gene_id "MSTRG.22758"; transcript_id "MSTRG.22758.14"; exon_number "7";
chr10	StringTie	exon	68161729	68161752	1000	+	.	gene_id "MSTRG.22758"; transcript_id "MSTRG.22758.14"; exon_number "8";
chr10	StringTie	exon	68165702	68165818	1000	+	.	gene_id "MSTRG.22758"; transcript_id "MSTRG.22758.14"; exon_number "9";
chr10	StringTie	exon	68166294	68166666	1000	+	.	gene_id "MSTRG.22758"; transcript_id "MSTRG.22758.14"; exon_number "10";
chr10	StringTie	exon	68174066	68174656	1000	+	.	gene_id "MSTRG.22758"; transcript_id "MSTRG.22758.14"; exon_number "11";
chr10	StringTie	exon	68175323	68175461	1000	+	.	gene_id "MSTRG.22758"; transcript_id "MSTRG.22758.14"; exon_number "12";
chr10	StringTie	exon	68188905	68189126	1000	+	.	gene_id "MSTRG.22758"; transcript_id "MSTRG.22758.14"; exon_number "13";
chr10	StringTie	exon	68194363	68194512	1000	+	.	gene_id "MSTRG.22758"; transcript_id "MSTRG.22758.14"; exon_number "14";
chr10	StringTie	exon	68195450	68195532	1000	+	.	gene_id "MSTRG.22758"; transcript_id "MSTRG.22758.14"; exon_number "15";
chr10	StringTie	exon	68197352	68197478	1000	+	.	gene_id "MSTRG.22758"; transcript_id "MSTRG.22758.14"; exon_number "16";
chr10	StringTie	exon	68199368	68199575	1000	+	.	gene_id "MSTRG.22758"; transcript_id "MSTRG.22758.14"; exon_number "17";
chr10	StringTie	exon	68201829	68201994	1000	+	.	gene_id "MSTRG.22758"; transcript_id "MSTRG.22758.14"; exon_number "18";
chr10	StringTie	exon	68206770	68206903	1000	+	.	gene_id "MSTRG.22758"; transcript_id "MSTRG.22758.14"; exon_number "19";
chr10	StringTie	exon	68210286	68212152	1000	+	.	gene_id "MSTRG.22758"; transcript_id "MSTRG.22758.14"; exon_number "20";
chr10	StringTie	transcript	68106027	68212161	1000	+	.	gene_id "MSTRG.22758"; transcript_id "MSTRG.22758.15";
chr10	StringTie	exon	68106027	68106183	1000	+	.	gene_id "MSTRG.22758"; transcript_id "MSTRG.22758.15"; exon_number "1";
chr10	StringTie	exon	68121438	68122340	1000	+	.	gene_id "MSTRG.22758"; transcript_id "MSTRG.22758.15"; exon_number "2";
chr10	StringTie	exon	68142940	68143115	1000	+	.	gene_id "MSTRG.22758"; transcript_id "MSTRG.22758.15"; exon_number "3";
chr10	StringTie	exon	68145475	68145526	1000	+	.	gene_id "MSTRG.22758"; transcript_id "MSTRG.22758.15"; exon_number "4";
chr10	StringTie	exon	68148353	68148467	1000	+	.	gene_id "MSTRG.22758"; transcript_id "MSTRG.22758.15"; exon_number "5";
chr10	StringTie	exon	68150040	68150111	1000	+	.	gene_id "MSTRG.22758"; transcript_id "MSTRG.22758.15"; exon_number "6";
chr10	StringTie	exon	68158486	68158627	1000	+	.	gene_id "MSTRG.22758"; transcript_id "MSTRG.22758.15"; exon_number "7";
chr10	StringTie	exon	68161729	68161752	1000	+	.	gene_id "MSTRG.22758"; transcript_id "MSTRG.22758.15"; exon_number "8";
chr10	StringTie	exon	68165702	68165818	1000	+	.	gene_id "MSTRG.22758"; transcript_id "MSTRG.22758.15"; exon_number "9";
chr10	StringTie	exon	68166294	68166666	1000	+	.	gene_id "MSTRG.22758"; transcript_id "MSTRG.22758.15"; exon_number "10";
chr10	StringTie	exon	68174066	68174656	1000	+	.	gene_id "MSTRG.22758"; transcript_id "MSTRG.22758.15"; exon_number "11";
chr10	StringTie	exon	68175323	68175461	1000	+	.	gene_id "MSTRG.22758"; transcript_id "MSTRG.22758.15"; exon_number "12";
chr10	StringTie	exon	68188905	68189126	1000	+	.	gene_id "MSTRG.22758"; transcript_id "MSTRG.22758.15"; exon_number "13";
chr10	StringTie	exon	68194363	68194512	1000	+	.	gene_id "MSTRG.22758"; transcript_id "MSTRG.22758.15"; exon_number "14";
chr10	StringTie	exon	68195450	68195532	1000	+	.	gene_id "MSTRG.22758"; transcript_id "MSTRG.22758.15"; exon_number "15";
chr10	StringTie	exon	68197352	68197478	1000	+	.	gene_id "MSTRG.22758"; transcript_id "MSTRG.22758.15"; exon_number "16";
chr10	StringTie	exon	68199368	68199575	1000	+	.	gene_id "MSTRG.22758"; transcript_id "MSTRG.22758.15"; exon_number "17";
chr10	StringTie	exon	68201829	68201994	1000	+	.	gene_id "MSTRG.22758"; transcript_id "MSTRG.22758.15"; exon_number "18";
chr10	StringTie	exon	68206770	68206903	1000	+	.	gene_id "MSTRG.22758"; transcript_id "MSTRG.22758.15"; exon_number "19";
chr10	StringTie	exon	68210286	68212161	1000	+	.	gene_id "MSTRG.22758"; transcript_id "MSTRG.22758.15"; exon_number "20";
chr10	StringTie	transcript	68106027	68212056	1000	+	.	gene_id "MSTRG.22758"; transcript_id "MSTRG.22758.16";
chr10	StringTie	exon	68106027	68106183	1000	+	.	gene_id "MSTRG.22758"; transcript_id "MSTRG.22758.16"; exon_number "1";
chr10	StringTie	exon	68142940	68143115	1000	+	.	gene_id "MSTRG.22758"; transcript_id "MSTRG.22758.16"; exon_number "2";
chr10	StringTie	exon	68145475	68145526	1000	+	.	gene_id "MSTRG.22758"; transcript_id "MSTRG.22758.16"; exon_number "3";
chr10	StringTie	exon	68148353	68148467	1000	+	.	gene_id "MSTRG.22758"; transcript_id "MSTRG.22758.16"; exon_number "4";
chr10	StringTie	exon	68150040	68150111	1000	+	.	gene_id "MSTRG.22758"; transcript_id "MSTRG.22758.16"; exon_number "5";
chr10	StringTie	exon	68158486	68158627	1000	+	.	gene_id "MSTRG.22758"; transcript_id "MSTRG.22758.16"; exon_number "6";
chr10	StringTie	exon	68161729	68161752	1000	+	.	gene_id "MSTRG.22758"; transcript_id "MSTRG.22758.16"; exon_number "7";
chr10	StringTie	exon	68165702	68165818	1000	+	.	gene_id "MSTRG.22758"; transcript_id "MSTRG.22758.16"; exon_number "8";
chr10	StringTie	exon	68166294	68166666	1000	+	.	gene_id "MSTRG.22758"; transcript_id "MSTRG.22758.16"; exon_number "9";
chr10	StringTie	exon	68174066	68174656	1000	+	.	gene_id "MSTRG.22758"; transcript_id "MSTRG.22758.16"; exon_number "10";
chr10	StringTie	exon	68175323	68175461	1000	+	.	gene_id "MSTRG.22758"; transcript_id "MSTRG.22758.16"; exon_number "11";
chr10	StringTie	exon	68188905	68189126	1000	+	.	gene_id "MSTRG.22758"; transcript_id "MSTRG.22758.16"; exon_number "12";
chr10	StringTie	exon	68194363	68194512	1000	+	.	gene_id "MSTRG.22758"; transcript_id "MSTRG.22758.16"; exon_number "13";
chr10	StringTie	exon	68195450	68195532	1000	+	.	gene_id "MSTRG.22758"; transcript_id "MSTRG.22758.16"; exon_number "14";
chr10	StringTie	exon	68197352	68197478	1000	+	.	gene_id "MSTRG.22758"; transcript_id "MSTRG.22758.16"; exon_number "15";
chr10	StringTie	exon	68199368	68199575	1000	+	.	gene_id "MSTRG.22758"; transcript_id "MSTRG.22758.16"; exon_number "16";
chr10	StringTie	exon	68201829	68201994	1000	+	.	gene_id "MSTRG.22758"; transcript_id "MSTRG.22758.16"; exon_number "17";
chr10	StringTie	exon	68206770	68206903	1000	+	.	gene_id "MSTRG.22758"; transcript_id "MSTRG.22758.16"; exon_number "18";
chr10	StringTie	exon	68210286	68212056	1000	+	.	gene_id "MSTRG.22758"; transcript_id "MSTRG.22758.16"; exon_number "19";
chr10	StringTie	transcript	68106027	68212056	1000	+	.	gene_id "MSTRG.22758"; transcript_id "MSTRG.22758.17";
chr10	StringTie	exon	68106027	68106801	1000	+	.	gene_id "MSTRG.22758"; transcript_id "MSTRG.22758.17"; exon_number "1";
chr10	StringTie	exon	68142940	68143115	1000	+	.	gene_id "MSTRG.22758"; transcript_id "MSTRG.22758.17"; exon_number "2";
chr10	StringTie	exon	68145475	68145526	1000	+	.	gene_id "MSTRG.22758"; transcript_id "MSTRG.22758.17"; exon_number "3";
chr10	StringTie	exon	68148353	68148467	1000	+	.	gene_id "MSTRG.22758"; transcript_id "MSTRG.22758.17"; exon_number "4";
chr10	StringTie	exon	68150040	68150111	1000	+	.	gene_id "MSTRG.22758"; transcript_id "MSTRG.22758.17"; exon_number "5";
chr10	StringTie	exon	68158486	68158627	1000	+	.	gene_id "MSTRG.22758"; transcript_id "MSTRG.22758.17"; exon_number "6";
chr10	StringTie	exon	68161729	68161752	1000	+	.	gene_id "MSTRG.22758"; transcript_id "MSTRG.22758.17"; exon_number "7";
chr10	StringTie	exon	68165702	68165818	1000	+	.	gene_id "MSTRG.22758"; transcript_id "MSTRG.22758.17"; exon_number "8";
chr10	StringTie	exon	68166294	68166666	1000	+	.	gene_id "MSTRG.22758"; transcript_id "MSTRG.22758.17"; exon_number "9";
chr10	StringTie	exon	68174066	68174656	1000	+	.	gene_id "MSTRG.22758"; transcript_id "MSTRG.22758.17"; exon_number "10";
chr10	StringTie	exon	68175323	68175461	1000	+	.	gene_id "MSTRG.22758"; transcript_id "MSTRG.22758.17"; exon_number "11";
chr10	StringTie	exon	68188905	68189126	1000	+	.	gene_id "MSTRG.22758"; transcript_id "MSTRG.22758.17"; exon_number "12";
chr10	StringTie	exon	68194363	68194512	1000	+	.	gene_id "MSTRG.22758"; transcript_id "MSTRG.22758.17"; exon_number "13";
chr10	StringTie	exon	68195450	68195532	1000	+	.	gene_id "MSTRG.22758"; transcript_id "MSTRG.22758.17"; exon_number "14";
chr10	StringTie	exon	68197352	68197478	1000	+	.	gene_id "MSTRG.22758"; transcript_id "MSTRG.22758.17"; exon_number "15";
chr10	StringTie	exon	68199368	68199575	1000	+	.	gene_id "MSTRG.22758"; transcript_id "MSTRG.22758.17"; exon_number "16";
chr10	StringTie	exon	68201829	68201994	1000	+	.	gene_id "MSTRG.22758"; transcript_id "MSTRG.22758.17"; exon_number "17";
chr10	StringTie	exon	68206770	68206903	1000	+	.	gene_id "MSTRG.22758"; transcript_id "MSTRG.22758.17"; exon_number "18";
chr10	StringTie	exon	68210286	68212056	1000	+	.	gene_id "MSTRG.22758"; transcript_id "MSTRG.22758.17"; exon_number "19";
chr10	StringTie	transcript	68106027	68212056	1000	+	.	gene_id "MSTRG.22758"; transcript_id "MSTRG.22758.18";
chr10	StringTie	exon	68106027	68106183	1000	+	.	gene_id "MSTRG.22758"; transcript_id "MSTRG.22758.18"; exon_number "1";
chr10	StringTie	exon	68109674	68109723	1000	+	.	gene_id "MSTRG.22758"; transcript_id "MSTRG.22758.18"; exon_number "2";
chr10	StringTie	exon	68121438	68122340	1000	+	.	gene_id "MSTRG.22758"; transcript_id "MSTRG.22758.18"; exon_number "3";
chr10	StringTie	exon	68142940	68143115	1000	+	.	gene_id "MSTRG.22758"; transcript_id "MSTRG.22758.18"; exon_number "4";
chr10	StringTie	exon	68145475	68145526	1000	+	.	gene_id "MSTRG.22758"; transcript_id "MSTRG.22758.18"; exon_number "5";
chr10	StringTie	exon	68148353	68148467	1000	+	.	gene_id "MSTRG.22758"; transcript_id "MSTRG.22758.18"; exon_number "6";
chr10	StringTie	exon	68150040	68150111	1000	+	.	gene_id "MSTRG.22758"; transcript_id "MSTRG.22758.18"; exon_number "7";
chr10	StringTie	exon	68158486	68158627	1000	+	.	gene_id "MSTRG.22758"; transcript_id "MSTRG.22758.18"; exon_number "8";
chr10	StringTie	exon	68161729	68161752	1000	+	.	gene_id "MSTRG.22758"; transcript_id "MSTRG.22758.18"; exon_number "9";
chr10	StringTie	exon	68165702	68165818	1000	+	.	gene_id "MSTRG.22758"; transcript_id "MSTRG.22758.18"; exon_number "10";
chr10	StringTie	exon	68166294	68166666	1000	+	.	gene_id "MSTRG.22758"; transcript_id "MSTRG.22758.18"; exon_number "11";
chr10	StringTie	exon	68174066	68174656	1000	+	.	gene_id "MSTRG.22758"; transcript_id "MSTRG.22758.18"; exon_number "12";
chr10	StringTie	exon	68175323	68175461	1000	+	.	gene_id "MSTRG.22758"; transcript_id "MSTRG.22758.18"; exon_number "13";
chr10	StringTie	exon	68188905	68189126	1000	+	.	gene_id "MSTRG.22758"; transcript_id "MSTRG.22758.18"; exon_number "14";
chr10	StringTie	exon	68194363	68194512	1000	+	.	gene_id "MSTRG.22758"; transcript_id "MSTRG.22758.18"; exon_number "15";
chr10	StringTie	exon	68195450	68195532	1000	+	.	gene_id "MSTRG.22758"; transcript_id "MSTRG.22758.18"; exon_number "16";
chr10	StringTie	exon	68197352	68197478	1000	+	.	gene_id "MSTRG.22758"; transcript_id "MSTRG.22758.18"; exon_number "17";
chr10	StringTie	exon	68199368	68199575	1000	+	.	gene_id "MSTRG.22758"; transcript_id "MSTRG.22758.18"; exon_number "18";
chr10	StringTie	exon	68201829	68201994	1000	+	.	gene_id "MSTRG.22758"; transcript_id "MSTRG.22758.18"; exon_number "19";
chr10	StringTie	exon	68206770	68206903	1000	+	.	gene_id "MSTRG.22758"; transcript_id "MSTRG.22758.18"; exon_number "20";
chr10	StringTie	exon	68210286	68212056	1000	+	.	gene_id "MSTRG.22758"; transcript_id "MSTRG.22758.18"; exon_number "21";
chr10	StringTie	transcript	68106078	68224124	1000	+	.	gene_id "MSTRG.22758"; transcript_id "MSTRG.22758.19";
chr10	StringTie	exon	68106078	68106183	1000	+	.	gene_id "MSTRG.22758"; transcript_id "MSTRG.22758.19"; exon_number "1";
chr10	StringTie	exon	68109433	68109723	1000	+	.	gene_id "MSTRG.22758"; transcript_id "MSTRG.22758.19"; exon_number "2";
chr10	StringTie	exon	68121438	68122340	1000	+	.	gene_id "MSTRG.22758"; transcript_id "MSTRG.22758.19"; exon_number "3";
chr10	StringTie	exon	68142940	68143115	1000	+	.	gene_id "MSTRG.22758"; transcript_id "MSTRG.22758.19"; exon_number "4";
chr10	StringTie	exon	68145475	68145526	1000	+	.	gene_id "MSTRG.22758"; transcript_id "MSTRG.22758.19"; exon_number "5";
chr10	StringTie	exon	68148353	68148467	1000	+	.	gene_id "MSTRG.22758"; transcript_id "MSTRG.22758.19"; exon_number "6";
chr10	StringTie	exon	68150040	68150111	1000	+	.	gene_id "MSTRG.22758"; transcript_id "MSTRG.22758.19"; exon_number "7";
chr10	StringTie	exon	68158486	68158627	1000	+	.	gene_id "MSTRG.22758"; transcript_id "MSTRG.22758.19"; exon_number "8";
chr10	StringTie	exon	68161729	68161752	1000	+	.	gene_id "MSTRG.22758"; transcript_id "MSTRG.22758.19"; exon_number "9";
chr10	StringTie	exon	68165702	68165818	1000	+	.	gene_id "MSTRG.22758"; transcript_id "MSTRG.22758.19"; exon_number "10";
chr10	StringTie	exon	68166294	68166666	1000	+	.	gene_id "MSTRG.22758"; transcript_id "MSTRG.22758.19"; exon_number "11";
chr10	StringTie	exon	68174066	68174656	1000	+	.	gene_id "MSTRG.22758"; transcript_id "MSTRG.22758.19"; exon_number "12";
chr10	StringTie	exon	68175323	68175461	1000	+	.	gene_id "MSTRG.22758"; transcript_id "MSTRG.22758.19"; exon_number "13";
chr10	StringTie	exon	68188905	68189126	1000	+	.	gene_id "MSTRG.22758"; transcript_id "MSTRG.22758.19"; exon_number "14";
chr10	StringTie	exon	68194363	68194512	1000	+	.	gene_id "MSTRG.22758"; transcript_id "MSTRG.22758.19"; exon_number "15";
chr10	StringTie	exon	68195450	68195532	1000	+	.	gene_id "MSTRG.22758"; transcript_id "MSTRG.22758.19"; exon_number "16";
chr10	StringTie	exon	68197352	68197478	1000	+	.	gene_id "MSTRG.22758"; transcript_id "MSTRG.22758.19"; exon_number "17";
chr10	StringTie	exon	68199368	68199575	1000	+	.	gene_id "MSTRG.22758"; transcript_id "MSTRG.22758.19"; exon_number "18";
chr10	StringTie	exon	68201829	68201994	1000	+	.	gene_id "MSTRG.22758"; transcript_id "MSTRG.22758.19"; exon_number "19";
chr10	StringTie	exon	68206770	68206903	1000	+	.	gene_id "MSTRG.22758"; transcript_id "MSTRG.22758.19"; exon_number "20";
chr10	StringTie	exon	68210286	68224124	1000	+	.	gene_id "MSTRG.22758"; transcript_id "MSTRG.22758.19"; exon_number "21";
chr10	StringTie	transcript	68087611	68098718	1000	+	.	gene_id "MSTRG.22758"; transcript_id "MSTRG.22758.2";
chr10	StringTie	exon	68087611	68087992	1000	+	.	gene_id "MSTRG.22758"; transcript_id "MSTRG.22758.2"; exon_number "1";
chr10	StringTie	exon	68093056	68093258	1000	+	.	gene_id "MSTRG.22758"; transcript_id "MSTRG.22758.2"; exon_number "2";
chr10	StringTie	exon	68095423	68098718	1000	+	.	gene_id "MSTRG.22758"; transcript_id "MSTRG.22758.2"; exon_number "3";
chr10	StringTie	transcript	68106078	68223582	1000	+	.	gene_id "MSTRG.22758"; transcript_id "MSTRG.22758.20";
chr10	StringTie	exon	68106078	68106801	1000	+	.	gene_id "MSTRG.22758"; transcript_id "MSTRG.22758.20"; exon_number "1";
chr10	StringTie	exon	68109522	68109723	1000	+	.	gene_id "MSTRG.22758"; transcript_id "MSTRG.22758.20"; exon_number "2";
chr10	StringTie	exon	68121438	68122340	1000	+	.	gene_id "MSTRG.22758"; transcript_id "MSTRG.22758.20"; exon_number "3";
chr10	StringTie	exon	68142940	68143115	1000	+	.	gene_id "MSTRG.22758"; transcript_id "MSTRG.22758.20"; exon_number "4";
chr10	StringTie	exon	68145475	68145526	1000	+	.	gene_id "MSTRG.22758"; transcript_id "MSTRG.22758.20"; exon_number "5";
chr10	StringTie	exon	68148353	68148467	1000	+	.	gene_id "MSTRG.22758"; transcript_id "MSTRG.22758.20"; exon_number "6";
chr10	StringTie	exon	68150040	68150111	1000	+	.	gene_id "MSTRG.22758"; transcript_id "MSTRG.22758.20"; exon_number "7";
chr10	StringTie	exon	68158486	68158627	1000	+	.	gene_id "MSTRG.22758"; transcript_id "MSTRG.22758.20"; exon_number "8";
chr10	StringTie	exon	68161729	68161752	1000	+	.	gene_id "MSTRG.22758"; transcript_id "MSTRG.22758.20"; exon_number "9";
chr10	StringTie	exon	68165702	68165818	1000	+	.	gene_id "MSTRG.22758"; transcript_id "MSTRG.22758.20"; exon_number "10";
chr10	StringTie	exon	68166294	68166666	1000	+	.	gene_id "MSTRG.22758"; transcript_id "MSTRG.22758.20"; exon_number "11";
chr10	StringTie	exon	68174066	68174656	1000	+	.	gene_id "MSTRG.22758"; transcript_id "MSTRG.22758.20"; exon_number "12";
chr10	StringTie	exon	68175323	68175461	1000	+	.	gene_id "MSTRG.22758"; transcript_id "MSTRG.22758.20"; exon_number "13";
chr10	StringTie	exon	68188905	68189126	1000	+	.	gene_id "MSTRG.22758"; transcript_id "MSTRG.22758.20"; exon_number "14";
chr10	StringTie	exon	68194363	68194512	1000	+	.	gene_id "MSTRG.22758"; transcript_id "MSTRG.22758.20"; exon_number "15";
chr10	StringTie	exon	68195450	68195532	1000	+	.	gene_id "MSTRG.22758"; transcript_id "MSTRG.22758.20"; exon_number "16";
chr10	StringTie	exon	68197352	68197478	1000	+	.	gene_id "MSTRG.22758"; transcript_id "MSTRG.22758.20"; exon_number "17";
chr10	StringTie	exon	68199368	68199575	1000	+	.	gene_id "MSTRG.22758"; transcript_id "MSTRG.22758.20"; exon_number "18";
chr10	StringTie	exon	68201829	68201994	1000	+	.	gene_id "MSTRG.22758"; transcript_id "MSTRG.22758.20"; exon_number "19";
chr10	StringTie	exon	68206770	68206903	1000	+	.	gene_id "MSTRG.22758"; transcript_id "MSTRG.22758.20"; exon_number "20";
chr10	StringTie	exon	68210286	68223582	1000	+	.	gene_id "MSTRG.22758"; transcript_id "MSTRG.22758.20"; exon_number "21";
chr10	StringTie	transcript	68106078	68223582	1000	+	.	gene_id "MSTRG.22758"; transcript_id "MSTRG.22758.21";
chr10	StringTie	exon	68106078	68106801	1000	+	.	gene_id "MSTRG.22758"; transcript_id "MSTRG.22758.21"; exon_number "1";
chr10	StringTie	exon	68109382	68109723	1000	+	.	gene_id "MSTRG.22758"; transcript_id "MSTRG.22758.21"; exon_number "2";
chr10	StringTie	exon	68121438	68122340	1000	+	.	gene_id "MSTRG.22758"; transcript_id "MSTRG.22758.21"; exon_number "3";
chr10	StringTie	exon	68135459	68135512	1000	+	.	gene_id "MSTRG.22758"; transcript_id "MSTRG.22758.21"; exon_number "4";
chr10	StringTie	exon	68142940	68143115	1000	+	.	gene_id "MSTRG.22758"; transcript_id "MSTRG.22758.21"; exon_number "5";
chr10	StringTie	exon	68145475	68145526	1000	+	.	gene_id "MSTRG.22758"; transcript_id "MSTRG.22758.21"; exon_number "6";
chr10	StringTie	exon	68148353	68148467	1000	+	.	gene_id "MSTRG.22758"; transcript_id "MSTRG.22758.21"; exon_number "7";
chr10	StringTie	exon	68150040	68150111	1000	+	.	gene_id "MSTRG.22758"; transcript_id "MSTRG.22758.21"; exon_number "8";
chr10	StringTie	exon	68158486	68158627	1000	+	.	gene_id "MSTRG.22758"; transcript_id "MSTRG.22758.21"; exon_number "9";
chr10	StringTie	exon	68161729	68161752	1000	+	.	gene_id "MSTRG.22758"; transcript_id "MSTRG.22758.21"; exon_number "10";
chr10	StringTie	exon	68165702	68165818	1000	+	.	gene_id "MSTRG.22758"; transcript_id "MSTRG.22758.21"; exon_number "11";
chr10	StringTie	exon	68166294	68166666	1000	+	.	gene_id "MSTRG.22758"; transcript_id "MSTRG.22758.21"; exon_number "12";
chr10	StringTie	exon	68174066	68174656	1000	+	.	gene_id "MSTRG.22758"; transcript_id "MSTRG.22758.21"; exon_number "13";
chr10	StringTie	exon	68175323	68175461	1000	+	.	gene_id "MSTRG.22758"; transcript_id "MSTRG.22758.21"; exon_number "14";
chr10	StringTie	exon	68188905	68189126	1000	+	.	gene_id "MSTRG.22758"; transcript_id "MSTRG.22758.21"; exon_number "15";
chr10	StringTie	exon	68194363	68194512	1000	+	.	gene_id "MSTRG.22758"; transcript_id "MSTRG.22758.21"; exon_number "16";
chr10	StringTie	exon	68195450	68195532	1000	+	.	gene_id "MSTRG.22758"; transcript_id "MSTRG.22758.21"; exon_number "17";
chr10	StringTie	exon	68197352	68197478	1000	+	.	gene_id "MSTRG.22758"; transcript_id "MSTRG.22758.21"; exon_number "18";
chr10	StringTie	exon	68199368	68199575	1000	+	.	gene_id "MSTRG.22758"; transcript_id "MSTRG.22758.21"; exon_number "19";
chr10	StringTie	exon	68201829	68201994	1000	+	.	gene_id "MSTRG.22758"; transcript_id "MSTRG.22758.21"; exon_number "20";
chr10	StringTie	exon	68206770	68206903	1000	+	.	gene_id "MSTRG.22758"; transcript_id "MSTRG.22758.21"; exon_number "21";
chr10	StringTie	exon	68210286	68223582	1000	+	.	gene_id "MSTRG.22758"; transcript_id "MSTRG.22758.21"; exon_number "22";
chr10	StringTie	transcript	68106078	68223582	1000	+	.	gene_id "MSTRG.22758"; transcript_id "MSTRG.22758.22";
chr10	StringTie	exon	68106078	68106183	1000	+	.	gene_id "MSTRG.22758"; transcript_id "MSTRG.22758.22"; exon_number "1";
chr10	StringTie	exon	68106540	68106801	1000	+	.	gene_id "MSTRG.22758"; transcript_id "MSTRG.22758.22"; exon_number "2";
chr10	StringTie	exon	68109522	68109723	1000	+	.	gene_id "MSTRG.22758"; transcript_id "MSTRG.22758.22"; exon_number "3";
chr10	StringTie	exon	68121438	68122340	1000	+	.	gene_id "MSTRG.22758"; transcript_id "MSTRG.22758.22"; exon_number "4";
chr10	StringTie	exon	68142940	68143115	1000	+	.	gene_id "MSTRG.22758"; transcript_id "MSTRG.22758.22"; exon_number "5";
chr10	StringTie	exon	68145475	68145526	1000	+	.	gene_id "MSTRG.22758"; transcript_id "MSTRG.22758.22"; exon_number "6";
chr10	StringTie	exon	68148353	68148467	1000	+	.	gene_id "MSTRG.22758"; transcript_id "MSTRG.22758.22"; exon_number "7";
chr10	StringTie	exon	68150040	68150111	1000	+	.	gene_id "MSTRG.22758"; transcript_id "MSTRG.22758.22"; exon_number "8";
chr10	StringTie	exon	68158486	68158627	1000	+	.	gene_id "MSTRG.22758"; transcript_id "MSTRG.22758.22"; exon_number "9";
chr10	StringTie	exon	68161729	68161752	1000	+	.	gene_id "MSTRG.22758"; transcript_id "MSTRG.22758.22"; exon_number "10";
chr10	StringTie	exon	68165702	68165818	1000	+	.	gene_id "MSTRG.22758"; transcript_id "MSTRG.22758.22"; exon_number "11";
chr10	StringTie	exon	68166294	68166666	1000	+	.	gene_id "MSTRG.22758"; transcript_id "MSTRG.22758.22"; exon_number "12";
chr10	StringTie	exon	68174066	68174656	1000	+	.	gene_id "MSTRG.22758"; transcript_id "MSTRG.22758.22"; exon_number "13";
chr10	StringTie	exon	68175323	68175461	1000	+	.	gene_id "MSTRG.22758"; transcript_id "MSTRG.22758.22"; exon_number "14";
chr10	StringTie	exon	68188905	68189126	1000	+	.	gene_id "MSTRG.22758"; transcript_id "MSTRG.22758.22"; exon_number "15";
chr10	StringTie	exon	68194363	68194512	1000	+	.	gene_id "MSTRG.22758"; transcript_id "MSTRG.22758.22"; exon_number "16";
chr10	StringTie	exon	68195450	68195532	1000	+	.	gene_id "MSTRG.22758"; transcript_id "MSTRG.22758.22"; exon_number "17";
chr10	StringTie	exon	68197352	68197478	1000	+	.	gene_id "MSTRG.22758"; transcript_id "MSTRG.22758.22"; exon_number "18";
chr10	StringTie	exon	68199368	68199575	1000	+	.	gene_id "MSTRG.22758"; transcript_id "MSTRG.22758.22"; exon_number "19";
chr10	StringTie	exon	68201829	68201994	1000	+	.	gene_id "MSTRG.22758"; transcript_id "MSTRG.22758.22"; exon_number "20";
chr10	StringTie	exon	68206770	68206903	1000	+	.	gene_id "MSTRG.22758"; transcript_id "MSTRG.22758.22"; exon_number "21";
chr10	StringTie	exon	68210286	68223582	1000	+	.	gene_id "MSTRG.22758"; transcript_id "MSTRG.22758.22"; exon_number "22";
chr10	StringTie	transcript	68106078	68223582	1000	+	.	gene_id "MSTRG.22758"; transcript_id "MSTRG.22758.23";
chr10	StringTie	exon	68106078	68106183	1000	+	.	gene_id "MSTRG.22758"; transcript_id "MSTRG.22758.23"; exon_number "1";
chr10	StringTie	exon	68109674	68109723	1000	+	.	gene_id "MSTRG.22758"; transcript_id "MSTRG.22758.23"; exon_number "2";
chr10	StringTie	exon	68121438	68122340	1000	+	.	gene_id "MSTRG.22758"; transcript_id "MSTRG.22758.23"; exon_number "3";
chr10	StringTie	exon	68135459	68135512	1000	+	.	gene_id "MSTRG.22758"; transcript_id "MSTRG.22758.23"; exon_number "4";
chr10	StringTie	exon	68142940	68143115	1000	+	.	gene_id "MSTRG.22758"; transcript_id "MSTRG.22758.23"; exon_number "5";
chr10	StringTie	exon	68145475	68145526	1000	+	.	gene_id "MSTRG.22758"; transcript_id "MSTRG.22758.23"; exon_number "6";
chr10	StringTie	exon	68148353	68148467	1000	+	.	gene_id "MSTRG.22758"; transcript_id "MSTRG.22758.23"; exon_number "7";
chr10	StringTie	exon	68150040	68150111	1000	+	.	gene_id "MSTRG.22758"; transcript_id "MSTRG.22758.23"; exon_number "8";
chr10	StringTie	exon	68158486	68158627	1000	+	.	gene_id "MSTRG.22758"; transcript_id "MSTRG.22758.23"; exon_number "9";
chr10	StringTie	exon	68161729	68161752	1000	+	.	gene_id "MSTRG.22758"; transcript_id "MSTRG.22758.23"; exon_number "10";
chr10	StringTie	exon	68165702	68165818	1000	+	.	gene_id "MSTRG.22758"; transcript_id "MSTRG.22758.23"; exon_number "11";
chr10	StringTie	exon	68166294	68166666	1000	+	.	gene_id "MSTRG.22758"; transcript_id "MSTRG.22758.23"; exon_number "12";
chr10	StringTie	exon	68174066	68174656	1000	+	.	gene_id "MSTRG.22758"; transcript_id "MSTRG.22758.23"; exon_number "13";
chr10	StringTie	exon	68175323	68175461	1000	+	.	gene_id "MSTRG.22758"; transcript_id "MSTRG.22758.23"; exon_number "14";
chr10	StringTie	exon	68188905	68189126	1000	+	.	gene_id "MSTRG.22758"; transcript_id "MSTRG.22758.23"; exon_number "15";
chr10	StringTie	exon	68194363	68194512	1000	+	.	gene_id "MSTRG.22758"; transcript_id "MSTRG.22758.23"; exon_number "16";
chr10	StringTie	exon	68195450	68195532	1000	+	.	gene_id "MSTRG.22758"; transcript_id "MSTRG.22758.23"; exon_number "17";
chr10	StringTie	exon	68197352	68197478	1000	+	.	gene_id "MSTRG.22758"; transcript_id "MSTRG.22758.23"; exon_number "18";
chr10	StringTie	exon	68199368	68199575	1000	+	.	gene_id "MSTRG.22758"; transcript_id "MSTRG.22758.23"; exon_number "19";
chr10	StringTie	exon	68201829	68201994	1000	+	.	gene_id "MSTRG.22758"; transcript_id "MSTRG.22758.23"; exon_number "20";
chr10	StringTie	exon	68206770	68206903	1000	+	.	gene_id "MSTRG.22758"; transcript_id "MSTRG.22758.23"; exon_number "21";
chr10	StringTie	exon	68210286	68223582	1000	+	.	gene_id "MSTRG.22758"; transcript_id "MSTRG.22758.23"; exon_number "22";
chr10	StringTie	transcript	68106078	68223582	1000	+	.	gene_id "MSTRG.22758"; transcript_id "MSTRG.22758.24";
chr10	StringTie	exon	68106078	68106183	1000	+	.	gene_id "MSTRG.22758"; transcript_id "MSTRG.22758.24"; exon_number "1";
chr10	StringTie	exon	68106540	68106801	1000	+	.	gene_id "MSTRG.22758"; transcript_id "MSTRG.22758.24"; exon_number "2";
chr10	StringTie	exon	68109382	68109723	1000	+	.	gene_id "MSTRG.22758"; transcript_id "MSTRG.22758.24"; exon_number "3";
chr10	StringTie	exon	68121438	68122340	1000	+	.	gene_id "MSTRG.22758"; transcript_id "MSTRG.22758.24"; exon_number "4";
chr10	StringTie	exon	68135459	68135512	1000	+	.	gene_id "MSTRG.22758"; transcript_id "MSTRG.22758.24"; exon_number "5";
chr10	StringTie	exon	68136600	68136731	1000	+	.	gene_id "MSTRG.22758"; transcript_id "MSTRG.22758.24"; exon_number "6";
chr10	StringTie	exon	68142940	68143115	1000	+	.	gene_id "MSTRG.22758"; transcript_id "MSTRG.22758.24"; exon_number "7";
chr10	StringTie	exon	68145475	68145526	1000	+	.	gene_id "MSTRG.22758"; transcript_id "MSTRG.22758.24"; exon_number "8";
chr10	StringTie	exon	68148353	68148467	1000	+	.	gene_id "MSTRG.22758"; transcript_id "MSTRG.22758.24"; exon_number "9";
chr10	StringTie	exon	68150040	68150111	1000	+	.	gene_id "MSTRG.22758"; transcript_id "MSTRG.22758.24"; exon_number "10";
chr10	StringTie	exon	68158486	68158627	1000	+	.	gene_id "MSTRG.22758"; transcript_id "MSTRG.22758.24"; exon_number "11";
chr10	StringTie	exon	68161729	68161752	1000	+	.	gene_id "MSTRG.22758"; transcript_id "MSTRG.22758.24"; exon_number "12";
chr10	StringTie	exon	68165702	68165818	1000	+	.	gene_id "MSTRG.22758"; transcript_id "MSTRG.22758.24"; exon_number "13";
chr10	StringTie	exon	68166294	68166666	1000	+	.	gene_id "MSTRG.22758"; transcript_id "MSTRG.22758.24"; exon_number "14";
chr10	StringTie	exon	68174066	68174656	1000	+	.	gene_id "MSTRG.22758"; transcript_id "MSTRG.22758.24"; exon_number "15";
chr10	StringTie	exon	68175323	68175461	1000	+	.	gene_id "MSTRG.22758"; transcript_id "MSTRG.22758.24"; exon_number "16";
chr10	StringTie	exon	68188905	68189126	1000	+	.	gene_id "MSTRG.22758"; transcript_id "MSTRG.22758.24"; exon_number "17";
chr10	StringTie	exon	68194363	68194512	1000	+	.	gene_id "MSTRG.22758"; transcript_id "MSTRG.22758.24"; exon_number "18";
chr10	StringTie	exon	68195450	68195532	1000	+	.	gene_id "MSTRG.22758"; transcript_id "MSTRG.22758.24"; exon_number "19";
chr10	StringTie	exon	68197352	68197478	1000	+	.	gene_id "MSTRG.22758"; transcript_id "MSTRG.22758.24"; exon_number "20";
chr10	StringTie	exon	68199368	68199575	1000	+	.	gene_id "MSTRG.22758"; transcript_id "MSTRG.22758.24"; exon_number "21";
chr10	StringTie	exon	68201835	68201994	1000	+	.	gene_id "MSTRG.22758"; transcript_id "MSTRG.22758.24"; exon_number "22";
chr10	StringTie	exon	68206770	68206903	1000	+	.	gene_id "MSTRG.22758"; transcript_id "MSTRG.22758.24"; exon_number "23";
chr10	StringTie	exon	68210286	68223582	1000	+	.	gene_id "MSTRG.22758"; transcript_id "MSTRG.22758.24"; exon_number "24";
chr10	StringTie	transcript	68106080	68212017	1000	+	.	gene_id "MSTRG.22758"; transcript_id "MSTRG.22758.25";
chr10	StringTie	exon	68106080	68106801	1000	+	.	gene_id "MSTRG.22758"; transcript_id "MSTRG.22758.25"; exon_number "1";
chr10	StringTie	exon	68121438	68122340	1000	+	.	gene_id "MSTRG.22758"; transcript_id "MSTRG.22758.25"; exon_number "2";
chr10	StringTie	exon	68142940	68143115	1000	+	.	gene_id "MSTRG.22758"; transcript_id "MSTRG.22758.25"; exon_number "3";
chr10	StringTie	exon	68145475	68145526	1000	+	.	gene_id "MSTRG.22758"; transcript_id "MSTRG.22758.25"; exon_number "4";
chr10	StringTie	exon	68148353	68148467	1000	+	.	gene_id "MSTRG.22758"; transcript_id "MSTRG.22758.25"; exon_number "5";
chr10	StringTie	exon	68150040	68150111	1000	+	.	gene_id "MSTRG.22758"; transcript_id "MSTRG.22758.25"; exon_number "6";
chr10	StringTie	exon	68158486	68158627	1000	+	.	gene_id "MSTRG.22758"; transcript_id "MSTRG.22758.25"; exon_number "7";
chr10	StringTie	exon	68165702	68165818	1000	+	.	gene_id "MSTRG.22758"; transcript_id "MSTRG.22758.25"; exon_number "8";
chr10	StringTie	exon	68166294	68166666	1000	+	.	gene_id "MSTRG.22758"; transcript_id "MSTRG.22758.25"; exon_number "9";
chr10	StringTie	exon	68174066	68174656	1000	+	.	gene_id "MSTRG.22758"; transcript_id "MSTRG.22758.25"; exon_number "10";
chr10	StringTie	exon	68175323	68175461	1000	+	.	gene_id "MSTRG.22758"; transcript_id "MSTRG.22758.25"; exon_number "11";
chr10	StringTie	exon	68188905	68189126	1000	+	.	gene_id "MSTRG.22758"; transcript_id "MSTRG.22758.25"; exon_number "12";
chr10	StringTie	exon	68194363	68194512	1000	+	.	gene_id "MSTRG.22758"; transcript_id "MSTRG.22758.25"; exon_number "13";
chr10	StringTie	exon	68195450	68195532	1000	+	.	gene_id "MSTRG.22758"; transcript_id "MSTRG.22758.25"; exon_number "14";
chr10	StringTie	exon	68197352	68197478	1000	+	.	gene_id "MSTRG.22758"; transcript_id "MSTRG.22758.25"; exon_number "15";
chr10	StringTie	exon	68199368	68199575	1000	+	.	gene_id "MSTRG.22758"; transcript_id "MSTRG.22758.25"; exon_number "16";
chr10	StringTie	exon	68201829	68201994	1000	+	.	gene_id "MSTRG.22758"; transcript_id "MSTRG.22758.25"; exon_number "17";
chr10	StringTie	exon	68206770	68206903	1000	+	.	gene_id "MSTRG.22758"; transcript_id "MSTRG.22758.25"; exon_number "18";
chr10	StringTie	exon	68210286	68212017	1000	+	.	gene_id "MSTRG.22758"; transcript_id "MSTRG.22758.25"; exon_number "19";
chr10	StringTie	transcript	68106080	68212017	1000	+	.	gene_id "MSTRG.22758"; transcript_id "MSTRG.22758.26";
chr10	StringTie	exon	68106080	68106801	1000	+	.	gene_id "MSTRG.22758"; transcript_id "MSTRG.22758.26"; exon_number "1";
chr10	StringTie	exon	68109605	68109723	1000	+	.	gene_id "MSTRG.22758"; transcript_id "MSTRG.22758.26"; exon_number "2";
chr10	StringTie	exon	68114233	68114296	1000	+	.	gene_id "MSTRG.22758"; transcript_id "MSTRG.22758.26"; exon_number "3";
chr10	StringTie	exon	68121438	68122340	1000	+	.	gene_id "MSTRG.22758"; transcript_id "MSTRG.22758.26"; exon_number "4";
chr10	StringTie	exon	68142940	68143115	1000	+	.	gene_id "MSTRG.22758"; transcript_id "MSTRG.22758.26"; exon_number "5";
chr10	StringTie	exon	68145475	68145526	1000	+	.	gene_id "MSTRG.22758"; transcript_id "MSTRG.22758.26"; exon_number "6";
chr10	StringTie	exon	68148353	68148467	1000	+	.	gene_id "MSTRG.22758"; transcript_id "MSTRG.22758.26"; exon_number "7";
chr10	StringTie	exon	68150040	68150111	1000	+	.	gene_id "MSTRG.22758"; transcript_id "MSTRG.22758.26"; exon_number "8";
chr10	StringTie	exon	68158486	68158627	1000	+	.	gene_id "MSTRG.22758"; transcript_id "MSTRG.22758.26"; exon_number "9";
chr10	StringTie	exon	68161729	68161752	1000	+	.	gene_id "MSTRG.22758"; transcript_id "MSTRG.22758.26"; exon_number "10";
chr10	StringTie	exon	68165702	68165818	1000	+	.	gene_id "MSTRG.22758"; transcript_id "MSTRG.22758.26"; exon_number "11";
chr10	StringTie	exon	68166294	68166666	1000	+	.	gene_id "MSTRG.22758"; transcript_id "MSTRG.22758.26"; exon_number "12";
chr10	StringTie	exon	68174066	68174656	1000	+	.	gene_id "MSTRG.22758"; transcript_id "MSTRG.22758.26"; exon_number "13";
chr10	StringTie	exon	68175323	68175461	1000	+	.	gene_id "MSTRG.22758"; transcript_id "MSTRG.22758.26"; exon_number "14";
chr10	StringTie	exon	68188905	68189126	1000	+	.	gene_id "MSTRG.22758"; transcript_id "MSTRG.22758.26"; exon_number "15";
chr10	StringTie	exon	68194363	68194512	1000	+	.	gene_id "MSTRG.22758"; transcript_id "MSTRG.22758.26"; exon_number "16";
chr10	StringTie	exon	68195450	68195532	1000	+	.	gene_id "MSTRG.22758"; transcript_id "MSTRG.22758.26"; exon_number "17";
chr10	StringTie	exon	68197352	68197478	1000	+	.	gene_id "MSTRG.22758"; transcript_id "MSTRG.22758.26"; exon_number "18";
chr10	StringTie	exon	68199368	68199575	1000	+	.	gene_id "MSTRG.22758"; transcript_id "MSTRG.22758.26"; exon_number "19";
chr10	StringTie	exon	68201829	68201994	1000	+	.	gene_id "MSTRG.22758"; transcript_id "MSTRG.22758.26"; exon_number "20";
chr10	StringTie	exon	68206770	68206903	1000	+	.	gene_id "MSTRG.22758"; transcript_id "MSTRG.22758.26"; exon_number "21";
chr10	StringTie	exon	68210286	68212017	1000	+	.	gene_id "MSTRG.22758"; transcript_id "MSTRG.22758.26"; exon_number "22";
chr10	StringTie	transcript	68106159	68223583	1000	+	.	gene_id "MSTRG.22758"; transcript_id "MSTRG.22758.29";
chr10	StringTie	exon	68106159	68106183	1000	+	.	gene_id "MSTRG.22758"; transcript_id "MSTRG.22758.29"; exon_number "1";
chr10	StringTie	exon	68109382	68109723	1000	+	.	gene_id "MSTRG.22758"; transcript_id "MSTRG.22758.29"; exon_number "2";
chr10	StringTie	exon	68121438	68122340	1000	+	.	gene_id "MSTRG.22758"; transcript_id "MSTRG.22758.29"; exon_number "3";
chr10	StringTie	exon	68142940	68143115	1000	+	.	gene_id "MSTRG.22758"; transcript_id "MSTRG.22758.29"; exon_number "4";
chr10	StringTie	exon	68145475	68145526	1000	+	.	gene_id "MSTRG.22758"; transcript_id "MSTRG.22758.29"; exon_number "5";
chr10	StringTie	exon	68148353	68148467	1000	+	.	gene_id "MSTRG.22758"; transcript_id "MSTRG.22758.29"; exon_number "6";
chr10	StringTie	exon	68150040	68150111	1000	+	.	gene_id "MSTRG.22758"; transcript_id "MSTRG.22758.29"; exon_number "7";
chr10	StringTie	exon	68158486	68158627	1000	+	.	gene_id "MSTRG.22758"; transcript_id "MSTRG.22758.29"; exon_number "8";
chr10	StringTie	exon	68161729	68161752	1000	+	.	gene_id "MSTRG.22758"; transcript_id "MSTRG.22758.29"; exon_number "9";
chr10	StringTie	exon	68165702	68165818	1000	+	.	gene_id "MSTRG.22758"; transcript_id "MSTRG.22758.29"; exon_number "10";
chr10	StringTie	exon	68166294	68166666	1000	+	.	gene_id "MSTRG.22758"; transcript_id "MSTRG.22758.29"; exon_number "11";
chr10	StringTie	exon	68174066	68174656	1000	+	.	gene_id "MSTRG.22758"; transcript_id "MSTRG.22758.29"; exon_number "12";
chr10	StringTie	exon	68175323	68175461	1000	+	.	gene_id "MSTRG.22758"; transcript_id "MSTRG.22758.29"; exon_number "13";
chr10	StringTie	exon	68188905	68189126	1000	+	.	gene_id "MSTRG.22758"; transcript_id "MSTRG.22758.29"; exon_number "14";
chr10	StringTie	exon	68194363	68194512	1000	+	.	gene_id "MSTRG.22758"; transcript_id "MSTRG.22758.29"; exon_number "15";
chr10	StringTie	exon	68195450	68195532	1000	+	.	gene_id "MSTRG.22758"; transcript_id "MSTRG.22758.29"; exon_number "16";
chr10	StringTie	exon	68197352	68197478	1000	+	.	gene_id "MSTRG.22758"; transcript_id "MSTRG.22758.29"; exon_number "17";
chr10	StringTie	exon	68199368	68199575	1000	+	.	gene_id "MSTRG.22758"; transcript_id "MSTRG.22758.29"; exon_number "18";
chr10	StringTie	exon	68201829	68201994	1000	+	.	gene_id "MSTRG.22758"; transcript_id "MSTRG.22758.29"; exon_number "19";
chr10	StringTie	exon	68206770	68206903	1000	+	.	gene_id "MSTRG.22758"; transcript_id "MSTRG.22758.29"; exon_number "20";
chr10	StringTie	exon	68210286	68210547	1000	+	.	gene_id "MSTRG.22758"; transcript_id "MSTRG.22758.29"; exon_number "21";
chr10	StringTie	exon	68218598	68223583	1000	+	.	gene_id "MSTRG.22758"; transcript_id "MSTRG.22758.29"; exon_number "22";
chr10	StringTie	transcript	68087643	68223582	1000	+	.	gene_id "MSTRG.22758"; transcript_id "MSTRG.22758.3";
chr10	StringTie	exon	68087643	68087992	1000	+	.	gene_id "MSTRG.22758"; transcript_id "MSTRG.22758.3"; exon_number "1";
chr10	StringTie	exon	68109382	68109723	1000	+	.	gene_id "MSTRG.22758"; transcript_id "MSTRG.22758.3"; exon_number "2";
chr10	StringTie	exon	68121438	68122340	1000	+	.	gene_id "MSTRG.22758"; transcript_id "MSTRG.22758.3"; exon_number "3";
chr10	StringTie	exon	68142940	68143115	1000	+	.	gene_id "MSTRG.22758"; transcript_id "MSTRG.22758.3"; exon_number "4";
chr10	StringTie	exon	68145475	68145526	1000	+	.	gene_id "MSTRG.22758"; transcript_id "MSTRG.22758.3"; exon_number "5";
chr10	StringTie	exon	68148353	68148467	1000	+	.	gene_id "MSTRG.22758"; transcript_id "MSTRG.22758.3"; exon_number "6";
chr10	StringTie	exon	68150040	68150111	1000	+	.	gene_id "MSTRG.22758"; transcript_id "MSTRG.22758.3"; exon_number "7";
chr10	StringTie	exon	68158486	68158627	1000	+	.	gene_id "MSTRG.22758"; transcript_id "MSTRG.22758.3"; exon_number "8";
chr10	StringTie	exon	68161729	68161752	1000	+	.	gene_id "MSTRG.22758"; transcript_id "MSTRG.22758.3"; exon_number "9";
chr10	StringTie	exon	68165702	68165818	1000	+	.	gene_id "MSTRG.22758"; transcript_id "MSTRG.22758.3"; exon_number "10";
chr10	StringTie	exon	68166294	68166666	1000	+	.	gene_id "MSTRG.22758"; transcript_id "MSTRG.22758.3"; exon_number "11";
chr10	StringTie	exon	68174066	68174656	1000	+	.	gene_id "MSTRG.22758"; transcript_id "MSTRG.22758.3"; exon_number "12";
chr10	StringTie	exon	68175323	68175461	1000	+	.	gene_id "MSTRG.22758"; transcript_id "MSTRG.22758.3"; exon_number "13";
chr10	StringTie	exon	68188905	68189126	1000	+	.	gene_id "MSTRG.22758"; transcript_id "MSTRG.22758.3"; exon_number "14";
chr10	StringTie	exon	68194363	68194512	1000	+	.	gene_id "MSTRG.22758"; transcript_id "MSTRG.22758.3"; exon_number "15";
chr10	StringTie	exon	68195450	68195532	1000	+	.	gene_id "MSTRG.22758"; transcript_id "MSTRG.22758.3"; exon_number "16";
chr10	StringTie	exon	68197352	68197478	1000	+	.	gene_id "MSTRG.22758"; transcript_id "MSTRG.22758.3"; exon_number "17";
chr10	StringTie	exon	68199368	68199575	1000	+	.	gene_id "MSTRG.22758"; transcript_id "MSTRG.22758.3"; exon_number "18";
chr10	StringTie	exon	68201829	68201994	1000	+	.	gene_id "MSTRG.22758"; transcript_id "MSTRG.22758.3"; exon_number "19";
chr10	StringTie	exon	68206770	68206903	1000	+	.	gene_id "MSTRG.22758"; transcript_id "MSTRG.22758.3"; exon_number "20";
chr10	StringTie	exon	68210286	68223582	1000	+	.	gene_id "MSTRG.22758"; transcript_id "MSTRG.22758.3"; exon_number "21";
chr10	StringTie	transcript	68109415	68212071	1000	+	.	gene_id "MSTRG.22758"; transcript_id "MSTRG.22758.31";
chr10	StringTie	exon	68109415	68109723	1000	+	.	gene_id "MSTRG.22758"; transcript_id "MSTRG.22758.31"; exon_number "1";
chr10	StringTie	exon	68121438	68122340	1000	+	.	gene_id "MSTRG.22758"; transcript_id "MSTRG.22758.31"; exon_number "2";
chr10	StringTie	exon	68142940	68143115	1000	+	.	gene_id "MSTRG.22758"; transcript_id "MSTRG.22758.31"; exon_number "3";
chr10	StringTie	exon	68145475	68145526	1000	+	.	gene_id "MSTRG.22758"; transcript_id "MSTRG.22758.31"; exon_number "4";
chr10	StringTie	exon	68150040	68150111	1000	+	.	gene_id "MSTRG.22758"; transcript_id "MSTRG.22758.31"; exon_number "5";
chr10	StringTie	exon	68158486	68158627	1000	+	.	gene_id "MSTRG.22758"; transcript_id "MSTRG.22758.31"; exon_number "6";
chr10	StringTie	exon	68161729	68161752	1000	+	.	gene_id "MSTRG.22758"; transcript_id "MSTRG.22758.31"; exon_number "7";
chr10	StringTie	exon	68165702	68165818	1000	+	.	gene_id "MSTRG.22758"; transcript_id "MSTRG.22758.31"; exon_number "8";
chr10	StringTie	exon	68166294	68166666	1000	+	.	gene_id "MSTRG.22758"; transcript_id "MSTRG.22758.31"; exon_number "9";
chr10	StringTie	exon	68174066	68174656	1000	+	.	gene_id "MSTRG.22758"; transcript_id "MSTRG.22758.31"; exon_number "10";
chr10	StringTie	exon	68175323	68175461	1000	+	.	gene_id "MSTRG.22758"; transcript_id "MSTRG.22758.31"; exon_number "11";
chr10	StringTie	exon	68188905	68189126	1000	+	.	gene_id "MSTRG.22758"; transcript_id "MSTRG.22758.31"; exon_number "12";
chr10	StringTie	exon	68194363	68194512	1000	+	.	gene_id "MSTRG.22758"; transcript_id "MSTRG.22758.31"; exon_number "13";
chr10	StringTie	exon	68195450	68195532	1000	+	.	gene_id "MSTRG.22758"; transcript_id "MSTRG.22758.31"; exon_number "14";
chr10	StringTie	exon	68197352	68197478	1000	+	.	gene_id "MSTRG.22758"; transcript_id "MSTRG.22758.31"; exon_number "15";
chr10	StringTie	exon	68199368	68199575	1000	+	.	gene_id "MSTRG.22758"; transcript_id "MSTRG.22758.31"; exon_number "16";
chr10	StringTie	exon	68201829	68201994	1000	+	.	gene_id "MSTRG.22758"; transcript_id "MSTRG.22758.31"; exon_number "17";
chr10	StringTie	exon	68206770	68206903	1000	+	.	gene_id "MSTRG.22758"; transcript_id "MSTRG.22758.31"; exon_number "18";
chr10	StringTie	exon	68210286	68212071	1000	+	.	gene_id "MSTRG.22758"; transcript_id "MSTRG.22758.31"; exon_number "19";
chr10	StringTie	transcript	68134633	68212028	1000	+	.	gene_id "MSTRG.22758"; transcript_id "MSTRG.22758.34";
chr10	StringTie	exon	68134633	68136731	1000	+	.	gene_id "MSTRG.22758"; transcript_id "MSTRG.22758.34"; exon_number "1";
chr10	StringTie	exon	68142940	68143115	1000	+	.	gene_id "MSTRG.22758"; transcript_id "MSTRG.22758.34"; exon_number "2";
chr10	StringTie	exon	68145475	68145526	1000	+	.	gene_id "MSTRG.22758"; transcript_id "MSTRG.22758.34"; exon_number "3";
chr10	StringTie	exon	68148353	68148467	1000	+	.	gene_id "MSTRG.22758"; transcript_id "MSTRG.22758.34"; exon_number "4";
chr10	StringTie	exon	68150040	68150111	1000	+	.	gene_id "MSTRG.22758"; transcript_id "MSTRG.22758.34"; exon_number "5";
chr10	StringTie	exon	68158486	68158627	1000	+	.	gene_id "MSTRG.22758"; transcript_id "MSTRG.22758.34"; exon_number "6";
chr10	StringTie	exon	68161729	68161752	1000	+	.	gene_id "MSTRG.22758"; transcript_id "MSTRG.22758.34"; exon_number "7";
chr10	StringTie	exon	68165702	68165818	1000	+	.	gene_id "MSTRG.22758"; transcript_id "MSTRG.22758.34"; exon_number "8";
chr10	StringTie	exon	68166294	68166666	1000	+	.	gene_id "MSTRG.22758"; transcript_id "MSTRG.22758.34"; exon_number "9";
chr10	StringTie	exon	68174066	68174656	1000	+	.	gene_id "MSTRG.22758"; transcript_id "MSTRG.22758.34"; exon_number "10";
chr10	StringTie	exon	68175323	68175461	1000	+	.	gene_id "MSTRG.22758"; transcript_id "MSTRG.22758.34"; exon_number "11";
chr10	StringTie	exon	68188905	68189126	1000	+	.	gene_id "MSTRG.22758"; transcript_id "MSTRG.22758.34"; exon_number "12";
chr10	StringTie	exon	68194363	68195532	1000	+	.	gene_id "MSTRG.22758"; transcript_id "MSTRG.22758.34"; exon_number "13";
chr10	StringTie	exon	68197352	68197478	1000	+	.	gene_id "MSTRG.22758"; transcript_id "MSTRG.22758.34"; exon_number "14";
chr10	StringTie	exon	68199368	68199575	1000	+	.	gene_id "MSTRG.22758"; transcript_id "MSTRG.22758.34"; exon_number "15";
chr10	StringTie	exon	68201829	68201994	1000	+	.	gene_id "MSTRG.22758"; transcript_id "MSTRG.22758.34"; exon_number "16";
chr10	StringTie	exon	68206770	68206903	1000	+	.	gene_id "MSTRG.22758"; transcript_id "MSTRG.22758.34"; exon_number "17";
chr10	StringTie	exon	68210286	68212028	1000	+	.	gene_id "MSTRG.22758"; transcript_id "MSTRG.22758.34"; exon_number "18";
chr10	StringTie	transcript	68135083	68212161	1000	+	.	gene_id "MSTRG.22758"; transcript_id "MSTRG.22758.35";
chr10	StringTie	exon	68135083	68136731	1000	+	.	gene_id "MSTRG.22758"; transcript_id "MSTRG.22758.35"; exon_number "1";
chr10	StringTie	exon	68142940	68143115	1000	+	.	gene_id "MSTRG.22758"; transcript_id "MSTRG.22758.35"; exon_number "2";
chr10	StringTie	exon	68145475	68145526	1000	+	.	gene_id "MSTRG.22758"; transcript_id "MSTRG.22758.35"; exon_number "3";
chr10	StringTie	exon	68148353	68148467	1000	+	.	gene_id "MSTRG.22758"; transcript_id "MSTRG.22758.35"; exon_number "4";
chr10	StringTie	exon	68150040	68150111	1000	+	.	gene_id "MSTRG.22758"; transcript_id "MSTRG.22758.35"; exon_number "5";
chr10	StringTie	exon	68158486	68158627	1000	+	.	gene_id "MSTRG.22758"; transcript_id "MSTRG.22758.35"; exon_number "6";
chr10	StringTie	exon	68161729	68161752	1000	+	.	gene_id "MSTRG.22758"; transcript_id "MSTRG.22758.35"; exon_number "7";
chr10	StringTie	exon	68165702	68165818	1000	+	.	gene_id "MSTRG.22758"; transcript_id "MSTRG.22758.35"; exon_number "8";
chr10	StringTie	exon	68166294	68166666	1000	+	.	gene_id "MSTRG.22758"; transcript_id "MSTRG.22758.35"; exon_number "9";
chr10	StringTie	exon	68174066	68174656	1000	+	.	gene_id "MSTRG.22758"; transcript_id "MSTRG.22758.35"; exon_number "10";
chr10	StringTie	exon	68175323	68175461	1000	+	.	gene_id "MSTRG.22758"; transcript_id "MSTRG.22758.35"; exon_number "11";
chr10	StringTie	exon	68188905	68189126	1000	+	.	gene_id "MSTRG.22758"; transcript_id "MSTRG.22758.35"; exon_number "12";
chr10	StringTie	exon	68194363	68194512	1000	+	.	gene_id "MSTRG.22758"; transcript_id "MSTRG.22758.35"; exon_number "13";
chr10	StringTie	exon	68195450	68195532	1000	+	.	gene_id "MSTRG.22758"; transcript_id "MSTRG.22758.35"; exon_number "14";
chr10	StringTie	exon	68197352	68197478	1000	+	.	gene_id "MSTRG.22758"; transcript_id "MSTRG.22758.35"; exon_number "15";
chr10	StringTie	exon	68199368	68199575	1000	+	.	gene_id "MSTRG.22758"; transcript_id "MSTRG.22758.35"; exon_number "16";
chr10	StringTie	exon	68201829	68201994	1000	+	.	gene_id "MSTRG.22758"; transcript_id "MSTRG.22758.35"; exon_number "17";
chr10	StringTie	exon	68206770	68206903	1000	+	.	gene_id "MSTRG.22758"; transcript_id "MSTRG.22758.35"; exon_number "18";
chr10	StringTie	exon	68210286	68212161	1000	+	.	gene_id "MSTRG.22758"; transcript_id "MSTRG.22758.35"; exon_number "19";
chr10	StringTie	transcript	68135265	68206866	1000	+	.	gene_id "MSTRG.22758"; transcript_id "MSTRG.22758.36";
chr10	StringTie	exon	68135265	68136731	1000	+	.	gene_id "MSTRG.22758"; transcript_id "MSTRG.22758.36"; exon_number "1";
chr10	StringTie	exon	68142940	68143115	1000	+	.	gene_id "MSTRG.22758"; transcript_id "MSTRG.22758.36"; exon_number "2";
chr10	StringTie	exon	68145475	68145526	1000	+	.	gene_id "MSTRG.22758"; transcript_id "MSTRG.22758.36"; exon_number "3";
chr10	StringTie	exon	68150040	68150111	1000	+	.	gene_id "MSTRG.22758"; transcript_id "MSTRG.22758.36"; exon_number "4";
chr10	StringTie	exon	68158486	68158627	1000	+	.	gene_id "MSTRG.22758"; transcript_id "MSTRG.22758.36"; exon_number "5";
chr10	StringTie	exon	68161729	68161752	1000	+	.	gene_id "MSTRG.22758"; transcript_id "MSTRG.22758.36"; exon_number "6";
chr10	StringTie	exon	68165702	68165818	1000	+	.	gene_id "MSTRG.22758"; transcript_id "MSTRG.22758.36"; exon_number "7";
chr10	StringTie	exon	68166294	68166666	1000	+	.	gene_id "MSTRG.22758"; transcript_id "MSTRG.22758.36"; exon_number "8";
chr10	StringTie	exon	68174066	68174656	1000	+	.	gene_id "MSTRG.22758"; transcript_id "MSTRG.22758.36"; exon_number "9";
chr10	StringTie	exon	68175323	68175461	1000	+	.	gene_id "MSTRG.22758"; transcript_id "MSTRG.22758.36"; exon_number "10";
chr10	StringTie	exon	68188905	68189126	1000	+	.	gene_id "MSTRG.22758"; transcript_id "MSTRG.22758.36"; exon_number "11";
chr10	StringTie	exon	68194363	68194512	1000	+	.	gene_id "MSTRG.22758"; transcript_id "MSTRG.22758.36"; exon_number "12";
chr10	StringTie	exon	68195450	68195532	1000	+	.	gene_id "MSTRG.22758"; transcript_id "MSTRG.22758.36"; exon_number "13";
chr10	StringTie	exon	68197352	68197478	1000	+	.	gene_id "MSTRG.22758"; transcript_id "MSTRG.22758.36"; exon_number "14";
chr10	StringTie	exon	68199368	68199575	1000	+	.	gene_id "MSTRG.22758"; transcript_id "MSTRG.22758.36"; exon_number "15";
chr10	StringTie	exon	68201829	68201994	1000	+	.	gene_id "MSTRG.22758"; transcript_id "MSTRG.22758.36"; exon_number "16";
chr10	StringTie	exon	68206770	68206866	1000	+	.	gene_id "MSTRG.22758"; transcript_id "MSTRG.22758.36"; exon_number "17";
chr10	StringTie	transcript	68140198	68212056	1000	+	.	gene_id "MSTRG.22758"; transcript_id "MSTRG.22758.37";
chr10	StringTie	exon	68140198	68140289	1000	+	.	gene_id "MSTRG.22758"; transcript_id "MSTRG.22758.37"; exon_number "1";
chr10	StringTie	exon	68142940	68143115	1000	+	.	gene_id "MSTRG.22758"; transcript_id "MSTRG.22758.37"; exon_number "2";
chr10	StringTie	exon	68145475	68145526	1000	+	.	gene_id "MSTRG.22758"; transcript_id "MSTRG.22758.37"; exon_number "3";
chr10	StringTie	exon	68148353	68148467	1000	+	.	gene_id "MSTRG.22758"; transcript_id "MSTRG.22758.37"; exon_number "4";
chr10	StringTie	exon	68150040	68150111	1000	+	.	gene_id "MSTRG.22758"; transcript_id "MSTRG.22758.37"; exon_number "5";
chr10	StringTie	exon	68158486	68158627	1000	+	.	gene_id "MSTRG.22758"; transcript_id "MSTRG.22758.37"; exon_number "6";
chr10	StringTie	exon	68161729	68161752	1000	+	.	gene_id "MSTRG.22758"; transcript_id "MSTRG.22758.37"; exon_number "7";
chr10	StringTie	exon	68165702	68165818	1000	+	.	gene_id "MSTRG.22758"; transcript_id "MSTRG.22758.37"; exon_number "8";
chr10	StringTie	exon	68166294	68166666	1000	+	.	gene_id "MSTRG.22758"; transcript_id "MSTRG.22758.37"; exon_number "9";
chr10	StringTie	exon	68174066	68174656	1000	+	.	gene_id "MSTRG.22758"; transcript_id "MSTRG.22758.37"; exon_number "10";
chr10	StringTie	exon	68175323	68175461	1000	+	.	gene_id "MSTRG.22758"; transcript_id "MSTRG.22758.37"; exon_number "11";
chr10	StringTie	exon	68188905	68189126	1000	+	.	gene_id "MSTRG.22758"; transcript_id "MSTRG.22758.37"; exon_number "12";
chr10	StringTie	exon	68194363	68194512	1000	+	.	gene_id "MSTRG.22758"; transcript_id "MSTRG.22758.37"; exon_number "13";
chr10	StringTie	exon	68195450	68195532	1000	+	.	gene_id "MSTRG.22758"; transcript_id "MSTRG.22758.37"; exon_number "14";
chr10	StringTie	exon	68197352	68197478	1000	+	.	gene_id "MSTRG.22758"; transcript_id "MSTRG.22758.37"; exon_number "15";
chr10	StringTie	exon	68199368	68199575	1000	+	.	gene_id "MSTRG.22758"; transcript_id "MSTRG.22758.37"; exon_number "16";
chr10	StringTie	exon	68201829	68201994	1000	+	.	gene_id "MSTRG.22758"; transcript_id "MSTRG.22758.37"; exon_number "17";
chr10	StringTie	exon	68206770	68206903	1000	+	.	gene_id "MSTRG.22758"; transcript_id "MSTRG.22758.37"; exon_number "18";
chr10	StringTie	exon	68210286	68212056	1000	+	.	gene_id "MSTRG.22758"; transcript_id "MSTRG.22758.37"; exon_number "19";
chr10	StringTie	transcript	68140529	68211973	1000	+	.	gene_id "MSTRG.22758"; transcript_id "MSTRG.22758.38";
chr10	StringTie	exon	68140529	68140751	1000	+	.	gene_id "MSTRG.22758"; transcript_id "MSTRG.22758.38"; exon_number "1";
chr10	StringTie	exon	68142940	68143115	1000	+	.	gene_id "MSTRG.22758"; transcript_id "MSTRG.22758.38"; exon_number "2";
chr10	StringTie	exon	68145475	68145526	1000	+	.	gene_id "MSTRG.22758"; transcript_id "MSTRG.22758.38"; exon_number "3";
chr10	StringTie	exon	68148353	68148467	1000	+	.	gene_id "MSTRG.22758"; transcript_id "MSTRG.22758.38"; exon_number "4";
chr10	StringTie	exon	68150040	68150111	1000	+	.	gene_id "MSTRG.22758"; transcript_id "MSTRG.22758.38"; exon_number "5";
chr10	StringTie	exon	68158486	68158627	1000	+	.	gene_id "MSTRG.22758"; transcript_id "MSTRG.22758.38"; exon_number "6";
chr10	StringTie	exon	68165702	68165818	1000	+	.	gene_id "MSTRG.22758"; transcript_id "MSTRG.22758.38"; exon_number "7";
chr10	StringTie	exon	68166294	68166666	1000	+	.	gene_id "MSTRG.22758"; transcript_id "MSTRG.22758.38"; exon_number "8";
chr10	StringTie	exon	68174066	68174656	1000	+	.	gene_id "MSTRG.22758"; transcript_id "MSTRG.22758.38"; exon_number "9";
chr10	StringTie	exon	68188905	68189126	1000	+	.	gene_id "MSTRG.22758"; transcript_id "MSTRG.22758.38"; exon_number "10";
chr10	StringTie	exon	68194363	68194512	1000	+	.	gene_id "MSTRG.22758"; transcript_id "MSTRG.22758.38"; exon_number "11";
chr10	StringTie	exon	68195450	68195532	1000	+	.	gene_id "MSTRG.22758"; transcript_id "MSTRG.22758.38"; exon_number "12";
chr10	StringTie	exon	68197352	68197478	1000	+	.	gene_id "MSTRG.22758"; transcript_id "MSTRG.22758.38"; exon_number "13";
chr10	StringTie	exon	68199368	68199575	1000	+	.	gene_id "MSTRG.22758"; transcript_id "MSTRG.22758.38"; exon_number "14";
chr10	StringTie	exon	68201829	68201994	1000	+	.	gene_id "MSTRG.22758"; transcript_id "MSTRG.22758.38"; exon_number "15";
chr10	StringTie	exon	68206770	68206903	1000	+	.	gene_id "MSTRG.22758"; transcript_id "MSTRG.22758.38"; exon_number "16";
chr10	StringTie	exon	68210286	68211973	1000	+	.	gene_id "MSTRG.22758"; transcript_id "MSTRG.22758.38"; exon_number "17";
chr10	StringTie	transcript	68140650	68178186	1000	+	.	gene_id "MSTRG.22758"; transcript_id "MSTRG.22758.39";
chr10	StringTie	exon	68140650	68140751	1000	+	.	gene_id "MSTRG.22758"; transcript_id "MSTRG.22758.39"; exon_number "1";
chr10	StringTie	exon	68142940	68143115	1000	+	.	gene_id "MSTRG.22758"; transcript_id "MSTRG.22758.39"; exon_number "2";
chr10	StringTie	exon	68145475	68145526	1000	+	.	gene_id "MSTRG.22758"; transcript_id "MSTRG.22758.39"; exon_number "3";
chr10	StringTie	exon	68150040	68150111	1000	+	.	gene_id "MSTRG.22758"; transcript_id "MSTRG.22758.39"; exon_number "4";
chr10	StringTie	exon	68158486	68158627	1000	+	.	gene_id "MSTRG.22758"; transcript_id "MSTRG.22758.39"; exon_number "5";
chr10	StringTie	exon	68161729	68161752	1000	+	.	gene_id "MSTRG.22758"; transcript_id "MSTRG.22758.39"; exon_number "6";
chr10	StringTie	exon	68165702	68165818	1000	+	.	gene_id "MSTRG.22758"; transcript_id "MSTRG.22758.39"; exon_number "7";
chr10	StringTie	exon	68166294	68166666	1000	+	.	gene_id "MSTRG.22758"; transcript_id "MSTRG.22758.39"; exon_number "8";
chr10	StringTie	exon	68174066	68174656	1000	+	.	gene_id "MSTRG.22758"; transcript_id "MSTRG.22758.39"; exon_number "9";
chr10	StringTie	exon	68175323	68178186	1000	+	.	gene_id "MSTRG.22758"; transcript_id "MSTRG.22758.39"; exon_number "10";
chr10	StringTie	transcript	68087972	68201992	1000	+	.	gene_id "MSTRG.22758"; transcript_id "MSTRG.22758.4";
chr10	StringTie	exon	68087972	68087992	1000	+	.	gene_id "MSTRG.22758"; transcript_id "MSTRG.22758.4"; exon_number "1";
chr10	StringTie	exon	68109605	68109723	1000	+	.	gene_id "MSTRG.22758"; transcript_id "MSTRG.22758.4"; exon_number "2";
chr10	StringTie	exon	68121438	68122340	1000	+	.	gene_id "MSTRG.22758"; transcript_id "MSTRG.22758.4"; exon_number "3";
chr10	StringTie	exon	68142940	68143115	1000	+	.	gene_id "MSTRG.22758"; transcript_id "MSTRG.22758.4"; exon_number "4";
chr10	StringTie	exon	68145475	68145526	1000	+	.	gene_id "MSTRG.22758"; transcript_id "MSTRG.22758.4"; exon_number "5";
chr10	StringTie	exon	68148353	68148467	1000	+	.	gene_id "MSTRG.22758"; transcript_id "MSTRG.22758.4"; exon_number "6";
chr10	StringTie	exon	68150040	68150111	1000	+	.	gene_id "MSTRG.22758"; transcript_id "MSTRG.22758.4"; exon_number "7";
chr10	StringTie	exon	68158486	68158627	1000	+	.	gene_id "MSTRG.22758"; transcript_id "MSTRG.22758.4"; exon_number "8";
chr10	StringTie	exon	68161729	68161752	1000	+	.	gene_id "MSTRG.22758"; transcript_id "MSTRG.22758.4"; exon_number "9";
chr10	StringTie	exon	68165702	68165818	1000	+	.	gene_id "MSTRG.22758"; transcript_id "MSTRG.22758.4"; exon_number "10";
chr10	StringTie	exon	68166294	68166666	1000	+	.	gene_id "MSTRG.22758"; transcript_id "MSTRG.22758.4"; exon_number "11";
chr10	StringTie	exon	68174066	68174656	1000	+	.	gene_id "MSTRG.22758"; transcript_id "MSTRG.22758.4"; exon_number "12";
chr10	StringTie	exon	68175323	68175461	1000	+	.	gene_id "MSTRG.22758"; transcript_id "MSTRG.22758.4"; exon_number "13";
chr10	StringTie	exon	68188905	68189126	1000	+	.	gene_id "MSTRG.22758"; transcript_id "MSTRG.22758.4"; exon_number "14";
chr10	StringTie	exon	68194363	68194512	1000	+	.	gene_id "MSTRG.22758"; transcript_id "MSTRG.22758.4"; exon_number "15";
chr10	StringTie	exon	68195450	68195532	1000	+	.	gene_id "MSTRG.22758"; transcript_id "MSTRG.22758.4"; exon_number "16";
chr10	StringTie	exon	68197352	68197478	1000	+	.	gene_id "MSTRG.22758"; transcript_id "MSTRG.22758.4"; exon_number "17";
chr10	StringTie	exon	68199368	68199575	1000	+	.	gene_id "MSTRG.22758"; transcript_id "MSTRG.22758.4"; exon_number "18";
chr10	StringTie	exon	68201829	68201992	1000	+	.	gene_id "MSTRG.22758"; transcript_id "MSTRG.22758.4"; exon_number "19";
chr10	StringTie	transcript	68140650	68197709	1000	+	.	gene_id "MSTRG.22758"; transcript_id "MSTRG.22758.40";
chr10	StringTie	exon	68140650	68140751	1000	+	.	gene_id "MSTRG.22758"; transcript_id "MSTRG.22758.40"; exon_number "1";
chr10	StringTie	exon	68142940	68143115	1000	+	.	gene_id "MSTRG.22758"; transcript_id "MSTRG.22758.40"; exon_number "2";
chr10	StringTie	exon	68145475	68145526	1000	+	.	gene_id "MSTRG.22758"; transcript_id "MSTRG.22758.40"; exon_number "3";
chr10	StringTie	exon	68148353	68148563	1000	+	.	gene_id "MSTRG.22758"; transcript_id "MSTRG.22758.40"; exon_number "4";
chr10	StringTie	exon	68150040	68150111	1000	+	.	gene_id "MSTRG.22758"; transcript_id "MSTRG.22758.40"; exon_number "5";
chr10	StringTie	exon	68158486	68158627	1000	+	.	gene_id "MSTRG.22758"; transcript_id "MSTRG.22758.40"; exon_number "6";
chr10	StringTie	exon	68165702	68165818	1000	+	.	gene_id "MSTRG.22758"; transcript_id "MSTRG.22758.40"; exon_number "7";
chr10	StringTie	exon	68166294	68166666	1000	+	.	gene_id "MSTRG.22758"; transcript_id "MSTRG.22758.40"; exon_number "8";
chr10	StringTie	exon	68174066	68175461	1000	+	.	gene_id "MSTRG.22758"; transcript_id "MSTRG.22758.40"; exon_number "9";
chr10	StringTie	exon	68188905	68189126	1000	+	.	gene_id "MSTRG.22758"; transcript_id "MSTRG.22758.40"; exon_number "10";
chr10	StringTie	exon	68194363	68194590	1000	+	.	gene_id "MSTRG.22758"; transcript_id "MSTRG.22758.40"; exon_number "11";
chr10	StringTie	exon	68195450	68195532	1000	+	.	gene_id "MSTRG.22758"; transcript_id "MSTRG.22758.40"; exon_number "12";
chr10	StringTie	exon	68197352	68197709	1000	+	.	gene_id "MSTRG.22758"; transcript_id "MSTRG.22758.40"; exon_number "13";
chr10	StringTie	transcript	68144920	68212014	1000	+	.	gene_id "MSTRG.22758"; transcript_id "MSTRG.22758.41";
chr10	StringTie	exon	68144920	68145348	1000	+	.	gene_id "MSTRG.22758"; transcript_id "MSTRG.22758.41"; exon_number "1";
chr10	StringTie	exon	68145475	68145526	1000	+	.	gene_id "MSTRG.22758"; transcript_id "MSTRG.22758.41"; exon_number "2";
chr10	StringTie	exon	68148353	68148467	1000	+	.	gene_id "MSTRG.22758"; transcript_id "MSTRG.22758.41"; exon_number "3";
chr10	StringTie	exon	68150040	68150111	1000	+	.	gene_id "MSTRG.22758"; transcript_id "MSTRG.22758.41"; exon_number "4";
chr10	StringTie	exon	68158486	68158627	1000	+	.	gene_id "MSTRG.22758"; transcript_id "MSTRG.22758.41"; exon_number "5";
chr10	StringTie	exon	68161729	68161752	1000	+	.	gene_id "MSTRG.22758"; transcript_id "MSTRG.22758.41"; exon_number "6";
chr10	StringTie	exon	68165702	68165818	1000	+	.	gene_id "MSTRG.22758"; transcript_id "MSTRG.22758.41"; exon_number "7";
chr10	StringTie	exon	68166294	68166666	1000	+	.	gene_id "MSTRG.22758"; transcript_id "MSTRG.22758.41"; exon_number "8";
chr10	StringTie	exon	68174066	68174656	1000	+	.	gene_id "MSTRG.22758"; transcript_id "MSTRG.22758.41"; exon_number "9";
chr10	StringTie	exon	68175323	68175461	1000	+	.	gene_id "MSTRG.22758"; transcript_id "MSTRG.22758.41"; exon_number "10";
chr10	StringTie	exon	68188905	68189126	1000	+	.	gene_id "MSTRG.22758"; transcript_id "MSTRG.22758.41"; exon_number "11";
chr10	StringTie	exon	68194363	68194512	1000	+	.	gene_id "MSTRG.22758"; transcript_id "MSTRG.22758.41"; exon_number "12";
chr10	StringTie	exon	68195450	68195532	1000	+	.	gene_id "MSTRG.22758"; transcript_id "MSTRG.22758.41"; exon_number "13";
chr10	StringTie	exon	68197352	68197478	1000	+	.	gene_id "MSTRG.22758"; transcript_id "MSTRG.22758.41"; exon_number "14";
chr10	StringTie	exon	68199368	68199575	1000	+	.	gene_id "MSTRG.22758"; transcript_id "MSTRG.22758.41"; exon_number "15";
chr10	StringTie	exon	68201829	68201994	1000	+	.	gene_id "MSTRG.22758"; transcript_id "MSTRG.22758.41"; exon_number "16";
chr10	StringTie	exon	68206770	68206903	1000	+	.	gene_id "MSTRG.22758"; transcript_id "MSTRG.22758.41"; exon_number "17";
chr10	StringTie	exon	68210286	68212014	1000	+	.	gene_id "MSTRG.22758"; transcript_id "MSTRG.22758.41"; exon_number "18";
chr10	StringTie	transcript	68145007	68212017	1000	+	.	gene_id "MSTRG.22758"; transcript_id "MSTRG.22758.42";
chr10	StringTie	exon	68145007	68145375	1000	+	.	gene_id "MSTRG.22758"; transcript_id "MSTRG.22758.42"; exon_number "1";
chr10	StringTie	exon	68145475	68145526	1000	+	.	gene_id "MSTRG.22758"; transcript_id "MSTRG.22758.42"; exon_number "2";
chr10	StringTie	exon	68148353	68148467	1000	+	.	gene_id "MSTRG.22758"; transcript_id "MSTRG.22758.42"; exon_number "3";
chr10	StringTie	exon	68150040	68150111	1000	+	.	gene_id "MSTRG.22758"; transcript_id "MSTRG.22758.42"; exon_number "4";
chr10	StringTie	exon	68158486	68158627	1000	+	.	gene_id "MSTRG.22758"; transcript_id "MSTRG.22758.42"; exon_number "5";
chr10	StringTie	exon	68161729	68161752	1000	+	.	gene_id "MSTRG.22758"; transcript_id "MSTRG.22758.42"; exon_number "6";
chr10	StringTie	exon	68165702	68165818	1000	+	.	gene_id "MSTRG.22758"; transcript_id "MSTRG.22758.42"; exon_number "7";
chr10	StringTie	exon	68166294	68166666	1000	+	.	gene_id "MSTRG.22758"; transcript_id "MSTRG.22758.42"; exon_number "8";
chr10	StringTie	exon	68174066	68174656	1000	+	.	gene_id "MSTRG.22758"; transcript_id "MSTRG.22758.42"; exon_number "9";
chr10	StringTie	exon	68175323	68175461	1000	+	.	gene_id "MSTRG.22758"; transcript_id "MSTRG.22758.42"; exon_number "10";
chr10	StringTie	exon	68188905	68189126	1000	+	.	gene_id "MSTRG.22758"; transcript_id "MSTRG.22758.42"; exon_number "11";
chr10	StringTie	exon	68194363	68194512	1000	+	.	gene_id "MSTRG.22758"; transcript_id "MSTRG.22758.42"; exon_number "12";
chr10	StringTie	exon	68195450	68195532	1000	+	.	gene_id "MSTRG.22758"; transcript_id "MSTRG.22758.42"; exon_number "13";
chr10	StringTie	exon	68197352	68197478	1000	+	.	gene_id "MSTRG.22758"; transcript_id "MSTRG.22758.42"; exon_number "14";
chr10	StringTie	exon	68199368	68199575	1000	+	.	gene_id "MSTRG.22758"; transcript_id "MSTRG.22758.42"; exon_number "15";
chr10	StringTie	exon	68201829	68201994	1000	+	.	gene_id "MSTRG.22758"; transcript_id "MSTRG.22758.42"; exon_number "16";
chr10	StringTie	exon	68206770	68206903	1000	+	.	gene_id "MSTRG.22758"; transcript_id "MSTRG.22758.42"; exon_number "17";
chr10	StringTie	exon	68210286	68212017	1000	+	.	gene_id "MSTRG.22758"; transcript_id "MSTRG.22758.42"; exon_number "18";
chr10	StringTie	transcript	68164076	68176350	1000	+	.	gene_id "MSTRG.22758"; transcript_id "MSTRG.22758.43";
chr10	StringTie	exon	68164076	68164089	1000	+	.	gene_id "MSTRG.22758"; transcript_id "MSTRG.22758.43"; exon_number "1";
chr10	StringTie	exon	68165702	68165818	1000	+	.	gene_id "MSTRG.22758"; transcript_id "MSTRG.22758.43"; exon_number "2";
chr10	StringTie	exon	68166294	68166666	1000	+	.	gene_id "MSTRG.22758"; transcript_id "MSTRG.22758.43"; exon_number "3";
chr10	StringTie	exon	68174066	68174656	1000	+	.	gene_id "MSTRG.22758"; transcript_id "MSTRG.22758.43"; exon_number "4";
chr10	StringTie	exon	68175323	68175461	1000	+	.	gene_id "MSTRG.22758"; transcript_id "MSTRG.22758.43"; exon_number "5";
chr10	StringTie	exon	68176214	68176350	1000	+	.	gene_id "MSTRG.22758"; transcript_id "MSTRG.22758.43"; exon_number "6";
chr10	StringTie	transcript	68098790	68212152	1000	+	.	gene_id "MSTRG.22758"; transcript_id "MSTRG.22758.5";
chr10	StringTie	exon	68098790	68099809	1000	+	.	gene_id "MSTRG.22758"; transcript_id "MSTRG.22758.5"; exon_number "1";
chr10	StringTie	exon	68109674	68109723	1000	+	.	gene_id "MSTRG.22758"; transcript_id "MSTRG.22758.5"; exon_number "2";
chr10	StringTie	exon	68114233	68114296	1000	+	.	gene_id "MSTRG.22758"; transcript_id "MSTRG.22758.5"; exon_number "3";
chr10	StringTie	exon	68121438	68122340	1000	+	.	gene_id "MSTRG.22758"; transcript_id "MSTRG.22758.5"; exon_number "4";
chr10	StringTie	exon	68142940	68143115	1000	+	.	gene_id "MSTRG.22758"; transcript_id "MSTRG.22758.5"; exon_number "5";
chr10	StringTie	exon	68145475	68145526	1000	+	.	gene_id "MSTRG.22758"; transcript_id "MSTRG.22758.5"; exon_number "6";
chr10	StringTie	exon	68148353	68148467	1000	+	.	gene_id "MSTRG.22758"; transcript_id "MSTRG.22758.5"; exon_number "7";
chr10	StringTie	exon	68150040	68150111	1000	+	.	gene_id "MSTRG.22758"; transcript_id "MSTRG.22758.5"; exon_number "8";
chr10	StringTie	exon	68158486	68158627	1000	+	.	gene_id "MSTRG.22758"; transcript_id "MSTRG.22758.5"; exon_number "9";
chr10	StringTie	exon	68161729	68161752	1000	+	.	gene_id "MSTRG.22758"; transcript_id "MSTRG.22758.5"; exon_number "10";
chr10	StringTie	exon	68165702	68165818	1000	+	.	gene_id "MSTRG.22758"; transcript_id "MSTRG.22758.5"; exon_number "11";
chr10	StringTie	exon	68166294	68166666	1000	+	.	gene_id "MSTRG.22758"; transcript_id "MSTRG.22758.5"; exon_number "12";
chr10	StringTie	exon	68174066	68174656	1000	+	.	gene_id "MSTRG.22758"; transcript_id "MSTRG.22758.5"; exon_number "13";
chr10	StringTie	exon	68175323	68175461	1000	+	.	gene_id "MSTRG.22758"; transcript_id "MSTRG.22758.5"; exon_number "14";
chr10	StringTie	exon	68188905	68189126	1000	+	.	gene_id "MSTRG.22758"; transcript_id "MSTRG.22758.5"; exon_number "15";
chr10	StringTie	exon	68194363	68194512	1000	+	.	gene_id "MSTRG.22758"; transcript_id "MSTRG.22758.5"; exon_number "16";
chr10	StringTie	exon	68195450	68195532	1000	+	.	gene_id "MSTRG.22758"; transcript_id "MSTRG.22758.5"; exon_number "17";
chr10	StringTie	exon	68197352	68197478	1000	+	.	gene_id "MSTRG.22758"; transcript_id "MSTRG.22758.5"; exon_number "18";
chr10	StringTie	exon	68199368	68199575	1000	+	.	gene_id "MSTRG.22758"; transcript_id "MSTRG.22758.5"; exon_number "19";
chr10	StringTie	exon	68201829	68201994	1000	+	.	gene_id "MSTRG.22758"; transcript_id "MSTRG.22758.5"; exon_number "20";
chr10	StringTie	exon	68206770	68206903	1000	+	.	gene_id "MSTRG.22758"; transcript_id "MSTRG.22758.5"; exon_number "21";
chr10	StringTie	exon	68210286	68212152	1000	+	.	gene_id "MSTRG.22758"; transcript_id "MSTRG.22758.5"; exon_number "22";
chr10	StringTie	transcript	68101751	68211715	1000	+	.	gene_id "MSTRG.22758"; transcript_id "MSTRG.22758.6";
chr10	StringTie	exon	68101751	68106801	1000	+	.	gene_id "MSTRG.22758"; transcript_id "MSTRG.22758.6"; exon_number "1";
chr10	StringTie	exon	68109674	68109723	1000	+	.	gene_id "MSTRG.22758"; transcript_id "MSTRG.22758.6"; exon_number "2";
chr10	StringTie	exon	68121438	68122340	1000	+	.	gene_id "MSTRG.22758"; transcript_id "MSTRG.22758.6"; exon_number "3";
chr10	StringTie	exon	68142940	68143115	1000	+	.	gene_id "MSTRG.22758"; transcript_id "MSTRG.22758.6"; exon_number "4";
chr10	StringTie	exon	68145475	68145526	1000	+	.	gene_id "MSTRG.22758"; transcript_id "MSTRG.22758.6"; exon_number "5";
chr10	StringTie	exon	68148353	68148467	1000	+	.	gene_id "MSTRG.22758"; transcript_id "MSTRG.22758.6"; exon_number "6";
chr10	StringTie	exon	68150040	68150111	1000	+	.	gene_id "MSTRG.22758"; transcript_id "MSTRG.22758.6"; exon_number "7";
chr10	StringTie	exon	68158486	68158627	1000	+	.	gene_id "MSTRG.22758"; transcript_id "MSTRG.22758.6"; exon_number "8";
chr10	StringTie	exon	68161729	68161752	1000	+	.	gene_id "MSTRG.22758"; transcript_id "MSTRG.22758.6"; exon_number "9";
chr10	StringTie	exon	68165702	68165818	1000	+	.	gene_id "MSTRG.22758"; transcript_id "MSTRG.22758.6"; exon_number "10";
chr10	StringTie	exon	68166294	68166666	1000	+	.	gene_id "MSTRG.22758"; transcript_id "MSTRG.22758.6"; exon_number "11";
chr10	StringTie	exon	68174066	68174656	1000	+	.	gene_id "MSTRG.22758"; transcript_id "MSTRG.22758.6"; exon_number "12";
chr10	StringTie	exon	68175323	68175461	1000	+	.	gene_id "MSTRG.22758"; transcript_id "MSTRG.22758.6"; exon_number "13";
chr10	StringTie	exon	68188905	68189126	1000	+	.	gene_id "MSTRG.22758"; transcript_id "MSTRG.22758.6"; exon_number "14";
chr10	StringTie	exon	68194363	68194512	1000	+	.	gene_id "MSTRG.22758"; transcript_id "MSTRG.22758.6"; exon_number "15";
chr10	StringTie	exon	68195450	68195532	1000	+	.	gene_id "MSTRG.22758"; transcript_id "MSTRG.22758.6"; exon_number "16";
chr10	StringTie	exon	68197352	68197478	1000	+	.	gene_id "MSTRG.22758"; transcript_id "MSTRG.22758.6"; exon_number "17";
chr10	StringTie	exon	68199368	68199575	1000	+	.	gene_id "MSTRG.22758"; transcript_id "MSTRG.22758.6"; exon_number "18";
chr10	StringTie	exon	68201829	68201994	1000	+	.	gene_id "MSTRG.22758"; transcript_id "MSTRG.22758.6"; exon_number "19";
chr10	StringTie	exon	68206770	68206903	1000	+	.	gene_id "MSTRG.22758"; transcript_id "MSTRG.22758.6"; exon_number "20";
chr10	StringTie	exon	68210286	68211715	1000	+	.	gene_id "MSTRG.22758"; transcript_id "MSTRG.22758.6"; exon_number "21";
chr10	StringTie	transcript	68101751	68212014	1000	+	.	gene_id "MSTRG.22758"; transcript_id "MSTRG.22758.7";
chr10	StringTie	exon	68101751	68106801	1000	+	.	gene_id "MSTRG.22758"; transcript_id "MSTRG.22758.7"; exon_number "1";
chr10	StringTie	exon	68121438	68122340	1000	+	.	gene_id "MSTRG.22758"; transcript_id "MSTRG.22758.7"; exon_number "2";
chr10	StringTie	exon	68135459	68135512	1000	+	.	gene_id "MSTRG.22758"; transcript_id "MSTRG.22758.7"; exon_number "3";
chr10	StringTie	exon	68136600	68136731	1000	+	.	gene_id "MSTRG.22758"; transcript_id "MSTRG.22758.7"; exon_number "4";
chr10	StringTie	exon	68142940	68143115	1000	+	.	gene_id "MSTRG.22758"; transcript_id "MSTRG.22758.7"; exon_number "5";
chr10	StringTie	exon	68145475	68145526	1000	+	.	gene_id "MSTRG.22758"; transcript_id "MSTRG.22758.7"; exon_number "6";
chr10	StringTie	exon	68148353	68148467	1000	+	.	gene_id "MSTRG.22758"; transcript_id "MSTRG.22758.7"; exon_number "7";
chr10	StringTie	exon	68150040	68150111	1000	+	.	gene_id "MSTRG.22758"; transcript_id "MSTRG.22758.7"; exon_number "8";
chr10	StringTie	exon	68158486	68158627	1000	+	.	gene_id "MSTRG.22758"; transcript_id "MSTRG.22758.7"; exon_number "9";
chr10	StringTie	exon	68161729	68161752	1000	+	.	gene_id "MSTRG.22758"; transcript_id "MSTRG.22758.7"; exon_number "10";
chr10	StringTie	exon	68165702	68165818	1000	+	.	gene_id "MSTRG.22758"; transcript_id "MSTRG.22758.7"; exon_number "11";
chr10	StringTie	exon	68166294	68166666	1000	+	.	gene_id "MSTRG.22758"; transcript_id "MSTRG.22758.7"; exon_number "12";
chr10	StringTie	exon	68174066	68174656	1000	+	.	gene_id "MSTRG.22758"; transcript_id "MSTRG.22758.7"; exon_number "13";
chr10	StringTie	exon	68175323	68175461	1000	+	.	gene_id "MSTRG.22758"; transcript_id "MSTRG.22758.7"; exon_number "14";
chr10	StringTie	exon	68188905	68189126	1000	+	.	gene_id "MSTRG.22758"; transcript_id "MSTRG.22758.7"; exon_number "15";
chr10	StringTie	exon	68194363	68194512	1000	+	.	gene_id "MSTRG.22758"; transcript_id "MSTRG.22758.7"; exon_number "16";
chr10	StringTie	exon	68195450	68195532	1000	+	.	gene_id "MSTRG.22758"; transcript_id "MSTRG.22758.7"; exon_number "17";
chr10	StringTie	exon	68197352	68197478	1000	+	.	gene_id "MSTRG.22758"; transcript_id "MSTRG.22758.7"; exon_number "18";
chr10	StringTie	exon	68199368	68199575	1000	+	.	gene_id "MSTRG.22758"; transcript_id "MSTRG.22758.7"; exon_number "19";
chr10	StringTie	exon	68201829	68201994	1000	+	.	gene_id "MSTRG.22758"; transcript_id "MSTRG.22758.7"; exon_number "20";
chr10	StringTie	exon	68206770	68206903	1000	+	.	gene_id "MSTRG.22758"; transcript_id "MSTRG.22758.7"; exon_number "21";
chr10	StringTie	exon	68210286	68212014	1000	+	.	gene_id "MSTRG.22758"; transcript_id "MSTRG.22758.7"; exon_number "22";
chr10	StringTie	transcript	68101751	68212143	1000	+	.	gene_id "MSTRG.22758"; transcript_id "MSTRG.22758.8";
chr10	StringTie	exon	68101751	68106801	1000	+	.	gene_id "MSTRG.22758"; transcript_id "MSTRG.22758.8"; exon_number "1";
chr10	StringTie	exon	68109433	68109723	1000	+	.	gene_id "MSTRG.22758"; transcript_id "MSTRG.22758.8"; exon_number "2";
chr10	StringTie	exon	68121438	68122340	1000	+	.	gene_id "MSTRG.22758"; transcript_id "MSTRG.22758.8"; exon_number "3";
chr10	StringTie	exon	68135459	68135512	1000	+	.	gene_id "MSTRG.22758"; transcript_id "MSTRG.22758.8"; exon_number "4";
chr10	StringTie	exon	68136600	68136731	1000	+	.	gene_id "MSTRG.22758"; transcript_id "MSTRG.22758.8"; exon_number "5";
chr10	StringTie	exon	68142940	68143115	1000	+	.	gene_id "MSTRG.22758"; transcript_id "MSTRG.22758.8"; exon_number "6";
chr10	StringTie	exon	68145475	68145526	1000	+	.	gene_id "MSTRG.22758"; transcript_id "MSTRG.22758.8"; exon_number "7";
chr10	StringTie	exon	68148353	68148467	1000	+	.	gene_id "MSTRG.22758"; transcript_id "MSTRG.22758.8"; exon_number "8";
chr10	StringTie	exon	68150040	68150111	1000	+	.	gene_id "MSTRG.22758"; transcript_id "MSTRG.22758.8"; exon_number "9";
chr10	StringTie	exon	68158486	68158627	1000	+	.	gene_id "MSTRG.22758"; transcript_id "MSTRG.22758.8"; exon_number "10";
chr10	StringTie	exon	68161729	68161752	1000	+	.	gene_id "MSTRG.22758"; transcript_id "MSTRG.22758.8"; exon_number "11";
chr10	StringTie	exon	68165702	68165818	1000	+	.	gene_id "MSTRG.22758"; transcript_id "MSTRG.22758.8"; exon_number "12";
chr10	StringTie	exon	68166294	68166666	1000	+	.	gene_id "MSTRG.22758"; transcript_id "MSTRG.22758.8"; exon_number "13";
chr10	StringTie	exon	68174066	68174656	1000	+	.	gene_id "MSTRG.22758"; transcript_id "MSTRG.22758.8"; exon_number "14";
chr10	StringTie	exon	68175323	68175461	1000	+	.	gene_id "MSTRG.22758"; transcript_id "MSTRG.22758.8"; exon_number "15";
chr10	StringTie	exon	68188905	68189126	1000	+	.	gene_id "MSTRG.22758"; transcript_id "MSTRG.22758.8"; exon_number "16";
chr10	StringTie	exon	68194363	68194512	1000	+	.	gene_id "MSTRG.22758"; transcript_id "MSTRG.22758.8"; exon_number "17";
chr10	StringTie	exon	68195450	68195532	1000	+	.	gene_id "MSTRG.22758"; transcript_id "MSTRG.22758.8"; exon_number "18";
chr10	StringTie	exon	68197352	68197478	1000	+	.	gene_id "MSTRG.22758"; transcript_id "MSTRG.22758.8"; exon_number "19";
chr10	StringTie	exon	68199368	68199575	1000	+	.	gene_id "MSTRG.22758"; transcript_id "MSTRG.22758.8"; exon_number "20";
chr10	StringTie	exon	68201829	68201994	1000	+	.	gene_id "MSTRG.22758"; transcript_id "MSTRG.22758.8"; exon_number "21";
chr10	StringTie	exon	68206770	68206903	1000	+	.	gene_id "MSTRG.22758"; transcript_id "MSTRG.22758.8"; exon_number "22";
chr10	StringTie	exon	68210286	68212143	1000	+	.	gene_id "MSTRG.22758"; transcript_id "MSTRG.22758.8"; exon_number "23";
chr10	StringTie	transcript	68101751	68212143	1000	+	.	gene_id "MSTRG.22758"; transcript_id "MSTRG.22758.9";
chr10	StringTie	exon	68101751	68106801	1000	+	.	gene_id "MSTRG.22758"; transcript_id "MSTRG.22758.9"; exon_number "1";
chr10	StringTie	exon	68121438	68122340	1000	+	.	gene_id "MSTRG.22758"; transcript_id "MSTRG.22758.9"; exon_number "2";
chr10	StringTie	exon	68135459	68135512	1000	+	.	gene_id "MSTRG.22758"; transcript_id "MSTRG.22758.9"; exon_number "3";
chr10	StringTie	exon	68136600	68136731	1000	+	.	gene_id "MSTRG.22758"; transcript_id "MSTRG.22758.9"; exon_number "4";
chr10	StringTie	exon	68140626	68140751	1000	+	.	gene_id "MSTRG.22758"; transcript_id "MSTRG.22758.9"; exon_number "5";
chr10	StringTie	exon	68142940	68143115	1000	+	.	gene_id "MSTRG.22758"; transcript_id "MSTRG.22758.9"; exon_number "6";
chr10	StringTie	exon	68145475	68145526	1000	+	.	gene_id "MSTRG.22758"; transcript_id "MSTRG.22758.9"; exon_number "7";
chr10	StringTie	exon	68148353	68148467	1000	+	.	gene_id "MSTRG.22758"; transcript_id "MSTRG.22758.9"; exon_number "8";
chr10	StringTie	exon	68150040	68150111	1000	+	.	gene_id "MSTRG.22758"; transcript_id "MSTRG.22758.9"; exon_number "9";
chr10	StringTie	exon	68158486	68158627	1000	+	.	gene_id "MSTRG.22758"; transcript_id "MSTRG.22758.9"; exon_number "10";
chr10	StringTie	exon	68161729	68161752	1000	+	.	gene_id "MSTRG.22758"; transcript_id "MSTRG.22758.9"; exon_number "11";
chr10	StringTie	exon	68165702	68165818	1000	+	.	gene_id "MSTRG.22758"; transcript_id "MSTRG.22758.9"; exon_number "12";
chr10	StringTie	exon	68166294	68166666	1000	+	.	gene_id "MSTRG.22758"; transcript_id "MSTRG.22758.9"; exon_number "13";
chr10	StringTie	exon	68174066	68174656	1000	+	.	gene_id "MSTRG.22758"; transcript_id "MSTRG.22758.9"; exon_number "14";
chr10	StringTie	exon	68175323	68175461	1000	+	.	gene_id "MSTRG.22758"; transcript_id "MSTRG.22758.9"; exon_number "15";
chr10	StringTie	exon	68188905	68189126	1000	+	.	gene_id "MSTRG.22758"; transcript_id "MSTRG.22758.9"; exon_number "16";
chr10	StringTie	exon	68194363	68194512	1000	+	.	gene_id "MSTRG.22758"; transcript_id "MSTRG.22758.9"; exon_number "17";
chr10	StringTie	exon	68195450	68195532	1000	+	.	gene_id "MSTRG.22758"; transcript_id "MSTRG.22758.9"; exon_number "18";
chr10	StringTie	exon	68197352	68197478	1000	+	.	gene_id "MSTRG.22758"; transcript_id "MSTRG.22758.9"; exon_number "19";
chr10	StringTie	exon	68199368	68199575	1000	+	.	gene_id "MSTRG.22758"; transcript_id "MSTRG.22758.9"; exon_number "20";
chr10	StringTie	exon	68201829	68201994	1000	+	.	gene_id "MSTRG.22758"; transcript_id "MSTRG.22758.9"; exon_number "21";
chr10	StringTie	exon	68206770	68206903	1000	+	.	gene_id "MSTRG.22758"; transcript_id "MSTRG.22758.9"; exon_number "22";
chr10	StringTie	exon	68210286	68212143	1000	+	.	gene_id "MSTRG.22758"; transcript_id "MSTRG.22758.9"; exon_number "23";
chr10	StringTie	transcript	68148356	68158194	1000	-	.	gene_id "MSTRG.22759"; transcript_id "MSTRG.22759.1";
chr10	StringTie	exon	68148356	68148666	1000	-	.	gene_id "MSTRG.22759"; transcript_id "MSTRG.22759.1"; exon_number "1";
chr10	StringTie	exon	68156351	68156399	1000	-	.	gene_id "MSTRG.22759"; transcript_id "MSTRG.22759.1"; exon_number "2";
chr10	StringTie	exon	68158074	68158194	1000	-	.	gene_id "MSTRG.22759"; transcript_id "MSTRG.22759.1"; exon_number "3";
chr1	StringTie	transcript	29376125	29376726	1000	.	.	gene_id "MSTRG.2276"; transcript_id "MSTRG.2276.1";
chr1	StringTie	exon	29376125	29376726	1000	.	.	gene_id "MSTRG.2276"; transcript_id "MSTRG.2276.1"; exon_number "1";
chr10	StringTie	transcript	68158079	68158408	1000	+	.	gene_id "MSTRG.22760"; transcript_id "ENST00000410439"; gene_name "RN7SKP202"; ref_gene_id "ENSG00000222371";
chr10	StringTie	exon	68158079	68158408	1000	+	.	gene_id "MSTRG.22760"; transcript_id "ENST00000410439"; exon_number "1"; gene_name "RN7SKP202"; ref_gene_id "ENSG00000222371";
chr10	StringTie	transcript	68229095	68230021	1000	.	.	gene_id "MSTRG.22761"; transcript_id "MSTRG.22761.1";
chr10	StringTie	exon	68229095	68230021	1000	.	.	gene_id "MSTRG.22761"; transcript_id "MSTRG.22761.1"; exon_number "1";
chr10	StringTie	transcript	68230624	68232103	1000	-	.	gene_id "MSTRG.22762"; transcript_id "ENST00000373673"; gene_name "ATOH7"; ref_gene_id "ENSG00000179774";
chr10	StringTie	exon	68230624	68232103	1000	-	.	gene_id "MSTRG.22762"; transcript_id "ENST00000373673"; exon_number "1"; gene_name "ATOH7"; ref_gene_id "ENSG00000179774";
chr10	StringTie	transcript	68233253	68235433	1000	-	.	gene_id "MSTRG.22762"; transcript_id "ENST00000429634"; gene_name "RP11-153K11.3"; ref_gene_id "ENSG00000233590";
chr10	StringTie	exon	68233253	68233573	1000	-	.	gene_id "MSTRG.22762"; transcript_id "ENST00000429634"; exon_number "1"; gene_name "RP11-153K11.3"; ref_gene_id "ENSG00000233590";
chr10	StringTie	exon	68235338	68235433	1000	-	.	gene_id "MSTRG.22762"; transcript_id "ENST00000429634"; exon_number "2"; gene_name "RP11-153K11.3"; ref_gene_id "ENSG00000233590";
chr10	StringTie	transcript	68233251	68242379	1000	-	.	gene_id "MSTRG.22762"; transcript_id "ENST00000444086"; gene_name "RP11-153K11.3"; ref_gene_id "ENSG00000233590";
chr10	StringTie	exon	68233251	68233573	1000	-	.	gene_id "MSTRG.22762"; transcript_id "ENST00000444086"; exon_number "1"; gene_name "RP11-153K11.3"; ref_gene_id "ENSG00000233590";
chr10	StringTie	exon	68237550	68237631	1000	-	.	gene_id "MSTRG.22762"; transcript_id "ENST00000444086"; exon_number "2"; gene_name "RP11-153K11.3"; ref_gene_id "ENSG00000233590";
chr10	StringTie	exon	68242320	68242379	1000	-	.	gene_id "MSTRG.22762"; transcript_id "ENST00000444086"; exon_number "3"; gene_name "RP11-153K11.3"; ref_gene_id "ENSG00000233590";
chr10	StringTie	transcript	68230323	68248312	1000	-	.	gene_id "MSTRG.22762"; transcript_id "MSTRG.22762.1";
chr10	StringTie	exon	68230323	68233573	1000	-	.	gene_id "MSTRG.22762"; transcript_id "MSTRG.22762.1"; exon_number "1";
chr10	StringTie	exon	68237550	68237631	1000	-	.	gene_id "MSTRG.22762"; transcript_id "MSTRG.22762.1"; exon_number "2";
chr10	StringTie	exon	68242320	68242386	1000	-	.	gene_id "MSTRG.22762"; transcript_id "MSTRG.22762.1"; exon_number "3";
chr10	StringTie	exon	68244124	68244215	1000	-	.	gene_id "MSTRG.22762"; transcript_id "MSTRG.22762.1"; exon_number "4";
chr10	StringTie	exon	68245899	68248312	1000	-	.	gene_id "MSTRG.22762"; transcript_id "MSTRG.22762.1"; exon_number "5";
chr10	StringTie	transcript	68230323	68245927	1000	-	.	gene_id "MSTRG.22762"; transcript_id "MSTRG.22762.2";
chr10	StringTie	exon	68230323	68233573	1000	-	.	gene_id "MSTRG.22762"; transcript_id "MSTRG.22762.2"; exon_number "1";
chr10	StringTie	exon	68242320	68242386	1000	-	.	gene_id "MSTRG.22762"; transcript_id "MSTRG.22762.2"; exon_number "2";
chr10	StringTie	exon	68244124	68244215	1000	-	.	gene_id "MSTRG.22762"; transcript_id "MSTRG.22762.2"; exon_number "3";
chr10	StringTie	exon	68245899	68245927	1000	-	.	gene_id "MSTRG.22762"; transcript_id "MSTRG.22762.2"; exon_number "4";
chr10	StringTie	transcript	68230441	68248241	1000	-	.	gene_id "MSTRG.22762"; transcript_id "MSTRG.22762.3";
chr10	StringTie	exon	68230441	68233573	1000	-	.	gene_id "MSTRG.22762"; transcript_id "MSTRG.22762.3"; exon_number "1";
chr10	StringTie	exon	68242320	68242386	1000	-	.	gene_id "MSTRG.22762"; transcript_id "MSTRG.22762.3"; exon_number "2";
chr10	StringTie	exon	68244124	68244215	1000	-	.	gene_id "MSTRG.22762"; transcript_id "MSTRG.22762.3"; exon_number "3";
chr10	StringTie	exon	68246032	68248241	1000	-	.	gene_id "MSTRG.22762"; transcript_id "MSTRG.22762.3"; exon_number "4";
chr10	StringTie	transcript	68230606	68246762	1000	-	.	gene_id "MSTRG.22762"; transcript_id "MSTRG.22762.4";
chr10	StringTie	exon	68230606	68233573	1000	-	.	gene_id "MSTRG.22762"; transcript_id "MSTRG.22762.4"; exon_number "1";
chr10	StringTie	exon	68242320	68242381	1000	-	.	gene_id "MSTRG.22762"; transcript_id "MSTRG.22762.4"; exon_number "2";
chr10	StringTie	exon	68244124	68244215	1000	-	.	gene_id "MSTRG.22762"; transcript_id "MSTRG.22762.4"; exon_number "3";
chr10	StringTie	exon	68245899	68246762	1000	-	.	gene_id "MSTRG.22762"; transcript_id "MSTRG.22762.4"; exon_number "4";
chr10	StringTie	transcript	68233207	68245953	1000	-	.	gene_id "MSTRG.22762"; transcript_id "MSTRG.22762.6";
chr10	StringTie	exon	68233207	68233573	1000	-	.	gene_id "MSTRG.22762"; transcript_id "MSTRG.22762.6"; exon_number "1";
chr10	StringTie	exon	68242320	68242386	1000	-	.	gene_id "MSTRG.22762"; transcript_id "MSTRG.22762.6"; exon_number "2";
chr10	StringTie	exon	68245899	68245953	1000	-	.	gene_id "MSTRG.22762"; transcript_id "MSTRG.22762.6"; exon_number "3";
chr10	StringTie	transcript	68248770	68251036	1000	.	.	gene_id "MSTRG.22763"; transcript_id "MSTRG.22763.1";
chr10	StringTie	exon	68248770	68251036	1000	.	.	gene_id "MSTRG.22763"; transcript_id "MSTRG.22763.1"; exon_number "1";
chr10	StringTie	transcript	68252595	68252994	1000	.	.	gene_id "MSTRG.22764"; transcript_id "MSTRG.22764.1";
chr10	StringTie	exon	68252595	68252994	1000	.	.	gene_id "MSTRG.22764"; transcript_id "MSTRG.22764.1"; exon_number "1";
chr10	StringTie	transcript	68256287	68257628	1000	.	.	gene_id "MSTRG.22765"; transcript_id "MSTRG.22765.1";
chr10	StringTie	exon	68256287	68257628	1000	.	.	gene_id "MSTRG.22765"; transcript_id "MSTRG.22765.1"; exon_number "1";
chr10	StringTie	transcript	68258227	68258646	1000	.	.	gene_id "MSTRG.22766"; transcript_id "MSTRG.22766.1";
chr10	StringTie	exon	68258227	68258646	1000	.	.	gene_id "MSTRG.22766"; transcript_id "MSTRG.22766.1"; exon_number "1";
chr10	StringTie	transcript	68259263	68259463	1000	.	.	gene_id "MSTRG.22767"; transcript_id "MSTRG.22767.1";
chr10	StringTie	exon	68259263	68259463	1000	.	.	gene_id "MSTRG.22767"; transcript_id "MSTRG.22767.1"; exon_number "1";
chr10	StringTie	transcript	68260111	68260528	1000	+	.	gene_id "MSTRG.22768"; transcript_id "MSTRG.22768.1";
chr10	StringTie	exon	68260111	68260528	1000	+	.	gene_id "MSTRG.22768"; transcript_id "MSTRG.22768.1"; exon_number "1";
chr10	StringTie	transcript	68260557	68261499	1000	+	.	gene_id "MSTRG.22769"; transcript_id "ENST00000443208"; gene_name "KRT19P4"; ref_gene_id "ENSG00000234102";
chr10	StringTie	exon	68260557	68261499	1000	+	.	gene_id "MSTRG.22769"; transcript_id "ENST00000443208"; exon_number "1"; gene_name "KRT19P4"; ref_gene_id "ENSG00000234102";
chr1	StringTie	transcript	29377010	29378320	1000	.	.	gene_id "MSTRG.2277"; transcript_id "MSTRG.2277.1";
chr1	StringTie	exon	29377010	29378320	1000	.	.	gene_id "MSTRG.2277"; transcript_id "MSTRG.2277.1"; exon_number "1";
chr10	StringTie	transcript	68345145	68377766	1000	-	.	gene_id "MSTRG.22770"; transcript_id "ENST00000265865"; gene_name "RUFY2"; ref_gene_id "ENSG00000204130";
chr10	StringTie	exon	68345145	68345911	1000	-	.	gene_id "MSTRG.22770"; transcript_id "ENST00000265865"; exon_number "1"; gene_name "RUFY2"; ref_gene_id "ENSG00000204130";
chr10	StringTie	exon	68346007	68346084	1000	-	.	gene_id "MSTRG.22770"; transcript_id "ENST00000265865"; exon_number "2"; gene_name "RUFY2"; ref_gene_id "ENSG00000204130";
chr10	StringTie	exon	68355353	68355401	1000	-	.	gene_id "MSTRG.22770"; transcript_id "ENST00000265865"; exon_number "3"; gene_name "RUFY2"; ref_gene_id "ENSG00000204130";
chr10	StringTie	exon	68363590	68363684	1000	-	.	gene_id "MSTRG.22770"; transcript_id "ENST00000265865"; exon_number "4"; gene_name "RUFY2"; ref_gene_id "ENSG00000204130";
chr10	StringTie	exon	68363984	68364113	1000	-	.	gene_id "MSTRG.22770"; transcript_id "ENST00000265865"; exon_number "5"; gene_name "RUFY2"; ref_gene_id "ENSG00000204130";
chr10	StringTie	exon	68376853	68377766	1000	-	.	gene_id "MSTRG.22770"; transcript_id "ENST00000265865"; exon_number "6"; gene_name "RUFY2"; ref_gene_id "ENSG00000204130";
chr10	StringTie	transcript	68287027	68306879	1000	-	.	gene_id "MSTRG.22770"; transcript_id "ENST00000277795"; gene_name "PBLD"; ref_gene_id "ENSG00000108187";
chr10	StringTie	exon	68287027	68289019	1000	-	.	gene_id "MSTRG.22770"; transcript_id "ENST00000277795"; exon_number "1"; gene_name "PBLD"; ref_gene_id "ENSG00000108187";
chr10	StringTie	exon	68292010	68292039	1000	-	.	gene_id "MSTRG.22770"; transcript_id "ENST00000277795"; exon_number "2"; gene_name "PBLD"; ref_gene_id "ENSG00000108187";
chr10	StringTie	exon	68292129	68292238	1000	-	.	gene_id "MSTRG.22770"; transcript_id "ENST00000277795"; exon_number "3"; gene_name "PBLD"; ref_gene_id "ENSG00000108187";
chr10	StringTie	exon	68296886	68296985	1000	-	.	gene_id "MSTRG.22770"; transcript_id "ENST00000277795"; exon_number "4"; gene_name "PBLD"; ref_gene_id "ENSG00000108187";
chr10	StringTie	exon	68306761	68306879	1000	-	.	gene_id "MSTRG.22770"; transcript_id "ENST00000277795"; exon_number "5"; gene_name "PBLD"; ref_gene_id "ENSG00000108187";
chr10	StringTie	transcript	68283064	68332906	1000	-	.	gene_id "MSTRG.22770"; transcript_id "ENST00000309049"; gene_name "PBLD"; ref_gene_id "ENSG00000108187";
chr10	StringTie	exon	68283064	68284289	1000	-	.	gene_id "MSTRG.22770"; transcript_id "ENST00000309049"; exon_number "1"; gene_name "PBLD"; ref_gene_id "ENSG00000108187";
chr10	StringTie	exon	68285348	68285410	1000	-	.	gene_id "MSTRG.22770"; transcript_id "ENST00000309049"; exon_number "2"; gene_name "PBLD"; ref_gene_id "ENSG00000108187";
chr10	StringTie	exon	68288483	68288661	1000	-	.	gene_id "MSTRG.22770"; transcript_id "ENST00000309049"; exon_number "3"; gene_name "PBLD"; ref_gene_id "ENSG00000108187";
chr10	StringTie	exon	68288931	68289019	1000	-	.	gene_id "MSTRG.22770"; transcript_id "ENST00000309049"; exon_number "4"; gene_name "PBLD"; ref_gene_id "ENSG00000108187";
chr10	StringTie	exon	68292010	68292039	1000	-	.	gene_id "MSTRG.22770"; transcript_id "ENST00000309049"; exon_number "5"; gene_name "PBLD"; ref_gene_id "ENSG00000108187";
chr10	StringTie	exon	68292129	68292238	1000	-	.	gene_id "MSTRG.22770"; transcript_id "ENST00000309049"; exon_number "6"; gene_name "PBLD"; ref_gene_id "ENSG00000108187";
chr10	StringTie	exon	68296266	68296364	1000	-	.	gene_id "MSTRG.22770"; transcript_id "ENST00000309049"; exon_number "7"; gene_name "PBLD"; ref_gene_id "ENSG00000108187";
chr10	StringTie	exon	68296886	68296985	1000	-	.	gene_id "MSTRG.22770"; transcript_id "ENST00000309049"; exon_number "8"; gene_name "PBLD"; ref_gene_id "ENSG00000108187";
chr10	StringTie	exon	68306761	68306906	1000	-	.	gene_id "MSTRG.22770"; transcript_id "ENST00000309049"; exon_number "9"; gene_name "PBLD"; ref_gene_id "ENSG00000108187";
chr10	StringTie	exon	68332784	68332906	1000	-	.	gene_id "MSTRG.22770"; transcript_id "ENST00000309049"; exon_number "10"; gene_name "PBLD"; ref_gene_id "ENSG00000108187";
chr10	StringTie	transcript	68282660	68297134	1000	-	.	gene_id "MSTRG.22770"; transcript_id "ENST00000336578"; gene_name "PBLD"; ref_gene_id "ENSG00000108187";
chr10	StringTie	exon	68282660	68284289	1000	-	.	gene_id "MSTRG.22770"; transcript_id "ENST00000336578"; exon_number "1"; gene_name "PBLD"; ref_gene_id "ENSG00000108187";
chr10	StringTie	exon	68285348	68285410	1000	-	.	gene_id "MSTRG.22770"; transcript_id "ENST00000336578"; exon_number "2"; gene_name "PBLD"; ref_gene_id "ENSG00000108187";
chr10	StringTie	exon	68288483	68288661	1000	-	.	gene_id "MSTRG.22770"; transcript_id "ENST00000336578"; exon_number "3"; gene_name "PBLD"; ref_gene_id "ENSG00000108187";
chr10	StringTie	exon	68288931	68289019	1000	-	.	gene_id "MSTRG.22770"; transcript_id "ENST00000336578"; exon_number "4"; gene_name "PBLD"; ref_gene_id "ENSG00000108187";
chr10	StringTie	exon	68292010	68292039	1000	-	.	gene_id "MSTRG.22770"; transcript_id "ENST00000336578"; exon_number "5"; gene_name "PBLD"; ref_gene_id "ENSG00000108187";
chr10	StringTie	exon	68292129	68292238	1000	-	.	gene_id "MSTRG.22770"; transcript_id "ENST00000336578"; exon_number "6"; gene_name "PBLD"; ref_gene_id "ENSG00000108187";
chr10	StringTie	exon	68296266	68296364	1000	-	.	gene_id "MSTRG.22770"; transcript_id "ENST00000336578"; exon_number "7"; gene_name "PBLD"; ref_gene_id "ENSG00000108187";
chr10	StringTie	exon	68296886	68297134	1000	-	.	gene_id "MSTRG.22770"; transcript_id "ENST00000336578"; exon_number "8"; gene_name "PBLD"; ref_gene_id "ENSG00000108187";
chr10	StringTie	transcript	68393764	68407277	1000	-	.	gene_id "MSTRG.22770"; transcript_id "ENST00000342616"; gene_name "RUFY2"; ref_gene_id "ENSG00000204130";
chr10	StringTie	exon	68393764	68394136	1000	-	.	gene_id "MSTRG.22770"; transcript_id "ENST00000342616"; exon_number "1"; gene_name "RUFY2"; ref_gene_id "ENSG00000204130";
chr10	StringTie	exon	68394328	68394451	1000	-	.	gene_id "MSTRG.22770"; transcript_id "ENST00000342616"; exon_number "2"; gene_name "RUFY2"; ref_gene_id "ENSG00000204130";
chr10	StringTie	exon	68396780	68396881	1000	-	.	gene_id "MSTRG.22770"; transcript_id "ENST00000342616"; exon_number "3"; gene_name "RUFY2"; ref_gene_id "ENSG00000204130";
chr10	StringTie	exon	68401620	68401737	1000	-	.	gene_id "MSTRG.22770"; transcript_id "ENST00000342616"; exon_number "4"; gene_name "RUFY2"; ref_gene_id "ENSG00000204130";
chr10	StringTie	exon	68404671	68404844	1000	-	.	gene_id "MSTRG.22770"; transcript_id "ENST00000342616"; exon_number "5"; gene_name "RUFY2"; ref_gene_id "ENSG00000204130";
chr10	StringTie	exon	68407186	68407277	1000	-	.	gene_id "MSTRG.22770"; transcript_id "ENST00000342616"; exon_number "6"; gene_name "RUFY2"; ref_gene_id "ENSG00000204130";
chr10	StringTie	transcript	68282660	68332927	1000	-	.	gene_id "MSTRG.22770"; transcript_id "ENST00000358769"; gene_name "PBLD"; ref_gene_id "ENSG00000108187";
chr10	StringTie	exon	68282660	68284289	1000	-	.	gene_id "MSTRG.22770"; transcript_id "ENST00000358769"; exon_number "1"; gene_name "PBLD"; ref_gene_id "ENSG00000108187";
chr10	StringTie	exon	68285348	68285410	1000	-	.	gene_id "MSTRG.22770"; transcript_id "ENST00000358769"; exon_number "2"; gene_name "PBLD"; ref_gene_id "ENSG00000108187";
chr10	StringTie	exon	68288483	68288661	1000	-	.	gene_id "MSTRG.22770"; transcript_id "ENST00000358769"; exon_number "3"; gene_name "PBLD"; ref_gene_id "ENSG00000108187";
chr10	StringTie	exon	68288931	68289019	1000	-	.	gene_id "MSTRG.22770"; transcript_id "ENST00000358769"; exon_number "4"; gene_name "PBLD"; ref_gene_id "ENSG00000108187";
chr10	StringTie	exon	68292010	68292039	1000	-	.	gene_id "MSTRG.22770"; transcript_id "ENST00000358769"; exon_number "5"; gene_name "PBLD"; ref_gene_id "ENSG00000108187";
chr10	StringTie	exon	68292129	68292238	1000	-	.	gene_id "MSTRG.22770"; transcript_id "ENST00000358769"; exon_number "6"; gene_name "PBLD"; ref_gene_id "ENSG00000108187";
chr10	StringTie	exon	68296266	68296364	1000	-	.	gene_id "MSTRG.22770"; transcript_id "ENST00000358769"; exon_number "7"; gene_name "PBLD"; ref_gene_id "ENSG00000108187";
chr10	StringTie	exon	68296886	68296985	1000	-	.	gene_id "MSTRG.22770"; transcript_id "ENST00000358769"; exon_number "8"; gene_name "PBLD"; ref_gene_id "ENSG00000108187";
chr10	StringTie	exon	68306761	68306903	1000	-	.	gene_id "MSTRG.22770"; transcript_id "ENST00000358769"; exon_number "9"; gene_name "PBLD"; ref_gene_id "ENSG00000108187";
chr10	StringTie	exon	68332784	68332927	1000	-	.	gene_id "MSTRG.22770"; transcript_id "ENST00000358769"; exon_number "10"; gene_name "PBLD"; ref_gene_id "ENSG00000108187";
chr10	StringTie	transcript	68343519	68407189	1000	-	.	gene_id "MSTRG.22770"; transcript_id "ENST00000388768"; gene_name "RUFY2"; ref_gene_id "ENSG00000204130";
chr10	StringTie	exon	68343519	68345911	1000	-	.	gene_id "MSTRG.22770"; transcript_id "ENST00000388768"; exon_number "1"; gene_name "RUFY2"; ref_gene_id "ENSG00000204130";
chr10	StringTie	exon	68346007	68346084	1000	-	.	gene_id "MSTRG.22770"; transcript_id "ENST00000388768"; exon_number "2"; gene_name "RUFY2"; ref_gene_id "ENSG00000204130";
chr10	StringTie	exon	68355353	68355401	1000	-	.	gene_id "MSTRG.22770"; transcript_id "ENST00000388768"; exon_number "3"; gene_name "RUFY2"; ref_gene_id "ENSG00000204130";
chr10	StringTie	exon	68363590	68363684	1000	-	.	gene_id "MSTRG.22770"; transcript_id "ENST00000388768"; exon_number "4"; gene_name "RUFY2"; ref_gene_id "ENSG00000204130";
chr10	StringTie	exon	68363984	68364113	1000	-	.	gene_id "MSTRG.22770"; transcript_id "ENST00000388768"; exon_number "5"; gene_name "RUFY2"; ref_gene_id "ENSG00000204130";
chr10	StringTie	exon	68376853	68376972	1000	-	.	gene_id "MSTRG.22770"; transcript_id "ENST00000388768"; exon_number "6"; gene_name "RUFY2"; ref_gene_id "ENSG00000204130";
chr10	StringTie	exon	68379424	68379521	1000	-	.	gene_id "MSTRG.22770"; transcript_id "ENST00000388768"; exon_number "7"; gene_name "RUFY2"; ref_gene_id "ENSG00000204130";
chr10	StringTie	exon	68381232	68381399	1000	-	.	gene_id "MSTRG.22770"; transcript_id "ENST00000388768"; exon_number "8"; gene_name "RUFY2"; ref_gene_id "ENSG00000204130";
chr10	StringTie	exon	68383798	68383914	1000	-	.	gene_id "MSTRG.22770"; transcript_id "ENST00000388768"; exon_number "9"; gene_name "RUFY2"; ref_gene_id "ENSG00000204130";
chr10	StringTie	exon	68384051	68384152	1000	-	.	gene_id "MSTRG.22770"; transcript_id "ENST00000388768"; exon_number "10"; gene_name "RUFY2"; ref_gene_id "ENSG00000204130";
chr10	StringTie	exon	68386059	68386128	1000	-	.	gene_id "MSTRG.22770"; transcript_id "ENST00000388768"; exon_number "11"; gene_name "RUFY2"; ref_gene_id "ENSG00000204130";
chr10	StringTie	exon	68393138	68393203	1000	-	.	gene_id "MSTRG.22770"; transcript_id "ENST00000388768"; exon_number "12"; gene_name "RUFY2"; ref_gene_id "ENSG00000204130";
chr10	StringTie	exon	68394075	68394136	1000	-	.	gene_id "MSTRG.22770"; transcript_id "ENST00000388768"; exon_number "13"; gene_name "RUFY2"; ref_gene_id "ENSG00000204130";
chr10	StringTie	exon	68394328	68394451	1000	-	.	gene_id "MSTRG.22770"; transcript_id "ENST00000388768"; exon_number "14"; gene_name "RUFY2"; ref_gene_id "ENSG00000204130";
chr10	StringTie	exon	68396780	68396881	1000	-	.	gene_id "MSTRG.22770"; transcript_id "ENST00000388768"; exon_number "15"; gene_name "RUFY2"; ref_gene_id "ENSG00000204130";
chr10	StringTie	exon	68401620	68401737	1000	-	.	gene_id "MSTRG.22770"; transcript_id "ENST00000388768"; exon_number "16"; gene_name "RUFY2"; ref_gene_id "ENSG00000204130";
chr10	StringTie	exon	68404671	68404844	1000	-	.	gene_id "MSTRG.22770"; transcript_id "ENST00000388768"; exon_number "17"; gene_name "RUFY2"; ref_gene_id "ENSG00000204130";
chr10	StringTie	exon	68406754	68407189	1000	-	.	gene_id "MSTRG.22770"; transcript_id "ENST00000388768"; exon_number "18"; gene_name "RUFY2"; ref_gene_id "ENSG00000204130";
chr10	StringTie	transcript	68377194	68407294	1000	-	.	gene_id "MSTRG.22770"; transcript_id "ENST00000399200"; gene_name "RUFY2"; ref_gene_id "ENSG00000204130";
chr10	StringTie	exon	68377194	68378670	1000	-	.	gene_id "MSTRG.22770"; transcript_id "ENST00000399200"; exon_number "1"; gene_name "RUFY2"; ref_gene_id "ENSG00000204130";
chr10	StringTie	exon	68379424	68379521	1000	-	.	gene_id "MSTRG.22770"; transcript_id "ENST00000399200"; exon_number "2"; gene_name "RUFY2"; ref_gene_id "ENSG00000204130";
chr10	StringTie	exon	68381232	68381399	1000	-	.	gene_id "MSTRG.22770"; transcript_id "ENST00000399200"; exon_number "3"; gene_name "RUFY2"; ref_gene_id "ENSG00000204130";
chr10	StringTie	exon	68383798	68383914	1000	-	.	gene_id "MSTRG.22770"; transcript_id "ENST00000399200"; exon_number "4"; gene_name "RUFY2"; ref_gene_id "ENSG00000204130";
chr10	StringTie	exon	68384051	68384152	1000	-	.	gene_id "MSTRG.22770"; transcript_id "ENST00000399200"; exon_number "5"; gene_name "RUFY2"; ref_gene_id "ENSG00000204130";
chr10	StringTie	exon	68386059	68386128	1000	-	.	gene_id "MSTRG.22770"; transcript_id "ENST00000399200"; exon_number "6"; gene_name "RUFY2"; ref_gene_id "ENSG00000204130";
chr10	StringTie	exon	68393138	68393203	1000	-	.	gene_id "MSTRG.22770"; transcript_id "ENST00000399200"; exon_number "7"; gene_name "RUFY2"; ref_gene_id "ENSG00000204130";
chr10	StringTie	exon	68394075	68394136	1000	-	.	gene_id "MSTRG.22770"; transcript_id "ENST00000399200"; exon_number "8"; gene_name "RUFY2"; ref_gene_id "ENSG00000204130";
chr10	StringTie	exon	68394328	68394451	1000	-	.	gene_id "MSTRG.22770"; transcript_id "ENST00000399200"; exon_number "9"; gene_name "RUFY2"; ref_gene_id "ENSG00000204130";
chr10	StringTie	exon	68401620	68401737	1000	-	.	gene_id "MSTRG.22770"; transcript_id "ENST00000399200"; exon_number "10"; gene_name "RUFY2"; ref_gene_id "ENSG00000204130";
chr10	StringTie	exon	68404671	68404844	1000	-	.	gene_id "MSTRG.22770"; transcript_id "ENST00000399200"; exon_number "11"; gene_name "RUFY2"; ref_gene_id "ENSG00000204130";
chr10	StringTie	exon	68407186	68407294	1000	-	.	gene_id "MSTRG.22770"; transcript_id "ENST00000399200"; exon_number "12"; gene_name "RUFY2"; ref_gene_id "ENSG00000204130";
chr10	StringTie	transcript	68377194	68407294	1000	-	.	gene_id "MSTRG.22770"; transcript_id "ENST00000454950"; gene_name "RUFY2"; ref_gene_id "ENSG00000204130";
chr10	StringTie	exon	68377194	68378670	1000	-	.	gene_id "MSTRG.22770"; transcript_id "ENST00000454950"; exon_number "1"; gene_name "RUFY2"; ref_gene_id "ENSG00000204130";
chr10	StringTie	exon	68379424	68379521	1000	-	.	gene_id "MSTRG.22770"; transcript_id "ENST00000454950"; exon_number "2"; gene_name "RUFY2"; ref_gene_id "ENSG00000204130";
chr10	StringTie	exon	68381232	68381399	1000	-	.	gene_id "MSTRG.22770"; transcript_id "ENST00000454950"; exon_number "3"; gene_name "RUFY2"; ref_gene_id "ENSG00000204130";
chr10	StringTie	exon	68383798	68383914	1000	-	.	gene_id "MSTRG.22770"; transcript_id "ENST00000454950"; exon_number "4"; gene_name "RUFY2"; ref_gene_id "ENSG00000204130";
chr10	StringTie	exon	68384051	68384152	1000	-	.	gene_id "MSTRG.22770"; transcript_id "ENST00000454950"; exon_number "5"; gene_name "RUFY2"; ref_gene_id "ENSG00000204130";
chr10	StringTie	exon	68386059	68386128	1000	-	.	gene_id "MSTRG.22770"; transcript_id "ENST00000454950"; exon_number "6"; gene_name "RUFY2"; ref_gene_id "ENSG00000204130";
chr10	StringTie	exon	68393138	68393203	1000	-	.	gene_id "MSTRG.22770"; transcript_id "ENST00000454950"; exon_number "7"; gene_name "RUFY2"; ref_gene_id "ENSG00000204130";
chr10	StringTie	exon	68394075	68394136	1000	-	.	gene_id "MSTRG.22770"; transcript_id "ENST00000454950"; exon_number "8"; gene_name "RUFY2"; ref_gene_id "ENSG00000204130";
chr10	StringTie	exon	68394328	68394451	1000	-	.	gene_id "MSTRG.22770"; transcript_id "ENST00000454950"; exon_number "9"; gene_name "RUFY2"; ref_gene_id "ENSG00000204130";
chr10	StringTie	exon	68396780	68396881	1000	-	.	gene_id "MSTRG.22770"; transcript_id "ENST00000454950"; exon_number "10"; gene_name "RUFY2"; ref_gene_id "ENSG00000204130";
chr10	StringTie	exon	68401620	68401737	1000	-	.	gene_id "MSTRG.22770"; transcript_id "ENST00000454950"; exon_number "11"; gene_name "RUFY2"; ref_gene_id "ENSG00000204130";
chr10	StringTie	exon	68407186	68407294	1000	-	.	gene_id "MSTRG.22770"; transcript_id "ENST00000454950"; exon_number "12"; gene_name "RUFY2"; ref_gene_id "ENSG00000204130";
chr10	StringTie	transcript	68341153	68364030	1000	-	.	gene_id "MSTRG.22770"; transcript_id "ENST00000463210"; gene_name "RUFY2"; ref_gene_id "ENSG00000204130";
chr10	StringTie	exon	68341153	68341288	1000	-	.	gene_id "MSTRG.22770"; transcript_id "ENST00000463210"; exon_number "1"; gene_name "RUFY2"; ref_gene_id "ENSG00000204130";
chr10	StringTie	exon	68346007	68346084	1000	-	.	gene_id "MSTRG.22770"; transcript_id "ENST00000463210"; exon_number "2"; gene_name "RUFY2"; ref_gene_id "ENSG00000204130";
chr10	StringTie	exon	68355353	68355401	1000	-	.	gene_id "MSTRG.22770"; transcript_id "ENST00000463210"; exon_number "3"; gene_name "RUFY2"; ref_gene_id "ENSG00000204130";
chr10	StringTie	exon	68363590	68363684	1000	-	.	gene_id "MSTRG.22770"; transcript_id "ENST00000463210"; exon_number "4"; gene_name "RUFY2"; ref_gene_id "ENSG00000204130";
chr10	StringTie	exon	68363984	68364030	1000	-	.	gene_id "MSTRG.22770"; transcript_id "ENST00000463210"; exon_number "5"; gene_name "RUFY2"; ref_gene_id "ENSG00000204130";
chr10	StringTie	transcript	68343406	68346724	1000	-	.	gene_id "MSTRG.22770"; transcript_id "ENST00000466187"; gene_name "RUFY2"; ref_gene_id "ENSG00000204130";
chr10	StringTie	exon	68343406	68345911	1000	-	.	gene_id "MSTRG.22770"; transcript_id "ENST00000466187"; exon_number "1"; gene_name "RUFY2"; ref_gene_id "ENSG00000204130";
chr10	StringTie	exon	68346007	68346724	1000	-	.	gene_id "MSTRG.22770"; transcript_id "ENST00000466187"; exon_number "2"; gene_name "RUFY2"; ref_gene_id "ENSG00000204130";
chr10	StringTie	transcript	68341107	68406950	1000	-	.	gene_id "MSTRG.22770"; transcript_id "ENST00000466493"; gene_name "RUFY2"; ref_gene_id "ENSG00000204130";
chr10	StringTie	exon	68341107	68341288	1000	-	.	gene_id "MSTRG.22770"; transcript_id "ENST00000466493"; exon_number "1"; gene_name "RUFY2"; ref_gene_id "ENSG00000204130";
chr10	StringTie	exon	68345702	68345911	1000	-	.	gene_id "MSTRG.22770"; transcript_id "ENST00000466493"; exon_number "2"; gene_name "RUFY2"; ref_gene_id "ENSG00000204130";
chr10	StringTie	exon	68346007	68346084	1000	-	.	gene_id "MSTRG.22770"; transcript_id "ENST00000466493"; exon_number "3"; gene_name "RUFY2"; ref_gene_id "ENSG00000204130";
chr10	StringTie	exon	68355353	68355401	1000	-	.	gene_id "MSTRG.22770"; transcript_id "ENST00000466493"; exon_number "4"; gene_name "RUFY2"; ref_gene_id "ENSG00000204130";
chr10	StringTie	exon	68363590	68363684	1000	-	.	gene_id "MSTRG.22770"; transcript_id "ENST00000466493"; exon_number "5"; gene_name "RUFY2"; ref_gene_id "ENSG00000204130";
chr10	StringTie	exon	68363984	68364113	1000	-	.	gene_id "MSTRG.22770"; transcript_id "ENST00000466493"; exon_number "6"; gene_name "RUFY2"; ref_gene_id "ENSG00000204130";
chr10	StringTie	exon	68376853	68376972	1000	-	.	gene_id "MSTRG.22770"; transcript_id "ENST00000466493"; exon_number "7"; gene_name "RUFY2"; ref_gene_id "ENSG00000204130";
chr10	StringTie	exon	68379424	68379521	1000	-	.	gene_id "MSTRG.22770"; transcript_id "ENST00000466493"; exon_number "8"; gene_name "RUFY2"; ref_gene_id "ENSG00000204130";
chr10	StringTie	exon	68381232	68381399	1000	-	.	gene_id "MSTRG.22770"; transcript_id "ENST00000466493"; exon_number "9"; gene_name "RUFY2"; ref_gene_id "ENSG00000204130";
chr10	StringTie	exon	68383798	68383914	1000	-	.	gene_id "MSTRG.22770"; transcript_id "ENST00000466493"; exon_number "10"; gene_name "RUFY2"; ref_gene_id "ENSG00000204130";
chr10	StringTie	exon	68384051	68384152	1000	-	.	gene_id "MSTRG.22770"; transcript_id "ENST00000466493"; exon_number "11"; gene_name "RUFY2"; ref_gene_id "ENSG00000204130";
chr10	StringTie	exon	68386059	68386128	1000	-	.	gene_id "MSTRG.22770"; transcript_id "ENST00000466493"; exon_number "12"; gene_name "RUFY2"; ref_gene_id "ENSG00000204130";
chr10	StringTie	exon	68393138	68393203	1000	-	.	gene_id "MSTRG.22770"; transcript_id "ENST00000466493"; exon_number "13"; gene_name "RUFY2"; ref_gene_id "ENSG00000204130";
chr10	StringTie	exon	68394075	68394136	1000	-	.	gene_id "MSTRG.22770"; transcript_id "ENST00000466493"; exon_number "14"; gene_name "RUFY2"; ref_gene_id "ENSG00000204130";
chr10	StringTie	exon	68394328	68394451	1000	-	.	gene_id "MSTRG.22770"; transcript_id "ENST00000466493"; exon_number "15"; gene_name "RUFY2"; ref_gene_id "ENSG00000204130";
chr10	StringTie	exon	68396780	68396881	1000	-	.	gene_id "MSTRG.22770"; transcript_id "ENST00000466493"; exon_number "16"; gene_name "RUFY2"; ref_gene_id "ENSG00000204130";
chr10	StringTie	exon	68401620	68401737	1000	-	.	gene_id "MSTRG.22770"; transcript_id "ENST00000466493"; exon_number "17"; gene_name "RUFY2"; ref_gene_id "ENSG00000204130";
chr10	StringTie	exon	68404671	68404844	1000	-	.	gene_id "MSTRG.22770"; transcript_id "ENST00000466493"; exon_number "18"; gene_name "RUFY2"; ref_gene_id "ENSG00000204130";
chr10	StringTie	exon	68406906	68406950	1000	-	.	gene_id "MSTRG.22770"; transcript_id "ENST00000466493"; exon_number "19"; gene_name "RUFY2"; ref_gene_id "ENSG00000204130";
chr10	StringTie	transcript	68283064	68288963	1000	-	.	gene_id "MSTRG.22770"; transcript_id "ENST00000468798"; gene_name "PBLD"; ref_gene_id "ENSG00000108187";
chr10	StringTie	exon	68283064	68283290	1000	-	.	gene_id "MSTRG.22770"; transcript_id "ENST00000468798"; exon_number "1"; gene_name "PBLD"; ref_gene_id "ENSG00000108187";
chr10	StringTie	exon	68288483	68288661	1000	-	.	gene_id "MSTRG.22770"; transcript_id "ENST00000468798"; exon_number "2"; gene_name "PBLD"; ref_gene_id "ENSG00000108187";
chr10	StringTie	exon	68288931	68288963	1000	-	.	gene_id "MSTRG.22770"; transcript_id "ENST00000468798"; exon_number "3"; gene_name "PBLD"; ref_gene_id "ENSG00000108187";
chr10	StringTie	transcript	68379493	68407236	1000	-	.	gene_id "MSTRG.22770"; transcript_id "ENST00000472394"; gene_name "RUFY2"; ref_gene_id "ENSG00000204130";
chr10	StringTie	exon	68379493	68379521	1000	-	.	gene_id "MSTRG.22770"; transcript_id "ENST00000472394"; exon_number "1"; gene_name "RUFY2"; ref_gene_id "ENSG00000204130";
chr10	StringTie	exon	68381232	68381399	1000	-	.	gene_id "MSTRG.22770"; transcript_id "ENST00000472394"; exon_number "2"; gene_name "RUFY2"; ref_gene_id "ENSG00000204130";
chr10	StringTie	exon	68383798	68383914	1000	-	.	gene_id "MSTRG.22770"; transcript_id "ENST00000472394"; exon_number "3"; gene_name "RUFY2"; ref_gene_id "ENSG00000204130";
chr10	StringTie	exon	68384051	68384152	1000	-	.	gene_id "MSTRG.22770"; transcript_id "ENST00000472394"; exon_number "4"; gene_name "RUFY2"; ref_gene_id "ENSG00000204130";
chr10	StringTie	exon	68393138	68393203	1000	-	.	gene_id "MSTRG.22770"; transcript_id "ENST00000472394"; exon_number "5"; gene_name "RUFY2"; ref_gene_id "ENSG00000204130";
chr10	StringTie	exon	68394075	68394136	1000	-	.	gene_id "MSTRG.22770"; transcript_id "ENST00000472394"; exon_number "6"; gene_name "RUFY2"; ref_gene_id "ENSG00000204130";
chr10	StringTie	exon	68394328	68394451	1000	-	.	gene_id "MSTRG.22770"; transcript_id "ENST00000472394"; exon_number "7"; gene_name "RUFY2"; ref_gene_id "ENSG00000204130";
chr10	StringTie	exon	68396780	68396881	1000	-	.	gene_id "MSTRG.22770"; transcript_id "ENST00000472394"; exon_number "8"; gene_name "RUFY2"; ref_gene_id "ENSG00000204130";
chr10	StringTie	exon	68401620	68401737	1000	-	.	gene_id "MSTRG.22770"; transcript_id "ENST00000472394"; exon_number "9"; gene_name "RUFY2"; ref_gene_id "ENSG00000204130";
chr10	StringTie	exon	68404671	68404844	1000	-	.	gene_id "MSTRG.22770"; transcript_id "ENST00000472394"; exon_number "10"; gene_name "RUFY2"; ref_gene_id "ENSG00000204130";
chr10	StringTie	exon	68407186	68407236	1000	-	.	gene_id "MSTRG.22770"; transcript_id "ENST00000472394"; exon_number "11"; gene_name "RUFY2"; ref_gene_id "ENSG00000204130";
chr10	StringTie	transcript	68345733	68355698	1000	-	.	gene_id "MSTRG.22770"; transcript_id "ENST00000473398"; gene_name "RUFY2"; ref_gene_id "ENSG00000204130";
chr10	StringTie	exon	68345733	68345911	1000	-	.	gene_id "MSTRG.22770"; transcript_id "ENST00000473398"; exon_number "1"; gene_name "RUFY2"; ref_gene_id "ENSG00000204130";
chr10	StringTie	exon	68346007	68346084	1000	-	.	gene_id "MSTRG.22770"; transcript_id "ENST00000473398"; exon_number "2"; gene_name "RUFY2"; ref_gene_id "ENSG00000204130";
chr10	StringTie	exon	68355353	68355698	1000	-	.	gene_id "MSTRG.22770"; transcript_id "ENST00000473398"; exon_number "3"; gene_name "RUFY2"; ref_gene_id "ENSG00000204130";
chr10	StringTie	transcript	68295947	68306829	1000	-	.	gene_id "MSTRG.22770"; transcript_id "ENST00000478192"; gene_name "PBLD"; ref_gene_id "ENSG00000108187";
chr10	StringTie	exon	68295947	68296364	1000	-	.	gene_id "MSTRG.22770"; transcript_id "ENST00000478192"; exon_number "1"; gene_name "PBLD"; ref_gene_id "ENSG00000108187";
chr10	StringTie	exon	68296886	68296985	1000	-	.	gene_id "MSTRG.22770"; transcript_id "ENST00000478192"; exon_number "2"; gene_name "PBLD"; ref_gene_id "ENSG00000108187";
chr10	StringTie	exon	68306761	68306829	1000	-	.	gene_id "MSTRG.22770"; transcript_id "ENST00000478192"; exon_number "3"; gene_name "PBLD"; ref_gene_id "ENSG00000108187";
chr10	StringTie	transcript	68341130	68376946	1000	-	.	gene_id "MSTRG.22770"; transcript_id "ENST00000484083"; gene_name "RUFY2"; ref_gene_id "ENSG00000204130";
chr10	StringTie	exon	68341130	68341288	1000	-	.	gene_id "MSTRG.22770"; transcript_id "ENST00000484083"; exon_number "1"; gene_name "RUFY2"; ref_gene_id "ENSG00000204130";
chr10	StringTie	exon	68345831	68345911	1000	-	.	gene_id "MSTRG.22770"; transcript_id "ENST00000484083"; exon_number "2"; gene_name "RUFY2"; ref_gene_id "ENSG00000204130";
chr10	StringTie	exon	68346007	68346084	1000	-	.	gene_id "MSTRG.22770"; transcript_id "ENST00000484083"; exon_number "3"; gene_name "RUFY2"; ref_gene_id "ENSG00000204130";
chr10	StringTie	exon	68355353	68355401	1000	-	.	gene_id "MSTRG.22770"; transcript_id "ENST00000484083"; exon_number "4"; gene_name "RUFY2"; ref_gene_id "ENSG00000204130";
chr10	StringTie	exon	68363590	68363684	1000	-	.	gene_id "MSTRG.22770"; transcript_id "ENST00000484083"; exon_number "5"; gene_name "RUFY2"; ref_gene_id "ENSG00000204130";
chr10	StringTie	exon	68363984	68364113	1000	-	.	gene_id "MSTRG.22770"; transcript_id "ENST00000484083"; exon_number "6"; gene_name "RUFY2"; ref_gene_id "ENSG00000204130";
chr10	StringTie	exon	68376853	68376946	1000	-	.	gene_id "MSTRG.22770"; transcript_id "ENST00000484083"; exon_number "7"; gene_name "RUFY2"; ref_gene_id "ENSG00000204130";
chr10	StringTie	transcript	68379135	68381256	1000	-	.	gene_id "MSTRG.22770"; transcript_id "ENST00000491118"; gene_name "RUFY2"; ref_gene_id "ENSG00000204130";
chr10	StringTie	exon	68379135	68379521	1000	-	.	gene_id "MSTRG.22770"; transcript_id "ENST00000491118"; exon_number "1"; gene_name "RUFY2"; ref_gene_id "ENSG00000204130";
chr10	StringTie	exon	68381232	68381256	1000	-	.	gene_id "MSTRG.22770"; transcript_id "ENST00000491118"; exon_number "2"; gene_name "RUFY2"; ref_gene_id "ENSG00000204130";
chr10	StringTie	transcript	68285081	68333049	1000	-	.	gene_id "MSTRG.22770"; transcript_id "ENST00000495025"; gene_name "PBLD"; ref_gene_id "ENSG00000108187";
chr10	StringTie	exon	68285081	68285410	1000	-	.	gene_id "MSTRG.22770"; transcript_id "ENST00000495025"; exon_number "1"; gene_name "PBLD"; ref_gene_id "ENSG00000108187";
chr10	StringTie	exon	68288483	68288661	1000	-	.	gene_id "MSTRG.22770"; transcript_id "ENST00000495025"; exon_number "2"; gene_name "PBLD"; ref_gene_id "ENSG00000108187";
chr10	StringTie	exon	68288931	68289019	1000	-	.	gene_id "MSTRG.22770"; transcript_id "ENST00000495025"; exon_number "3"; gene_name "PBLD"; ref_gene_id "ENSG00000108187";
chr10	StringTie	exon	68292010	68292039	1000	-	.	gene_id "MSTRG.22770"; transcript_id "ENST00000495025"; exon_number "4"; gene_name "PBLD"; ref_gene_id "ENSG00000108187";
chr10	StringTie	exon	68292129	68292238	1000	-	.	gene_id "MSTRG.22770"; transcript_id "ENST00000495025"; exon_number "5"; gene_name "PBLD"; ref_gene_id "ENSG00000108187";
chr10	StringTie	exon	68296266	68296364	1000	-	.	gene_id "MSTRG.22770"; transcript_id "ENST00000495025"; exon_number "6"; gene_name "PBLD"; ref_gene_id "ENSG00000108187";
chr10	StringTie	exon	68296886	68296985	1000	-	.	gene_id "MSTRG.22770"; transcript_id "ENST00000495025"; exon_number "7"; gene_name "PBLD"; ref_gene_id "ENSG00000108187";
chr10	StringTie	exon	68306761	68306906	1000	-	.	gene_id "MSTRG.22770"; transcript_id "ENST00000495025"; exon_number "8"; gene_name "PBLD"; ref_gene_id "ENSG00000108187";
chr10	StringTie	exon	68332784	68333049	1000	-	.	gene_id "MSTRG.22770"; transcript_id "ENST00000495025"; exon_number "9"; gene_name "PBLD"; ref_gene_id "ENSG00000108187";
chr10	StringTie	transcript	68343827	68407290	1000	-	.	gene_id "MSTRG.22770"; transcript_id "ENST00000602465"; gene_name "RUFY2"; ref_gene_id "ENSG00000204130";
chr10	StringTie	exon	68343827	68345911	1000	-	.	gene_id "MSTRG.22770"; transcript_id "ENST00000602465"; exon_number "1"; gene_name "RUFY2"; ref_gene_id "ENSG00000204130";
chr10	StringTie	exon	68346007	68346084	1000	-	.	gene_id "MSTRG.22770"; transcript_id "ENST00000602465"; exon_number "2"; gene_name "RUFY2"; ref_gene_id "ENSG00000204130";
chr10	StringTie	exon	68355353	68355401	1000	-	.	gene_id "MSTRG.22770"; transcript_id "ENST00000602465"; exon_number "3"; gene_name "RUFY2"; ref_gene_id "ENSG00000204130";
chr10	StringTie	exon	68363590	68363684	1000	-	.	gene_id "MSTRG.22770"; transcript_id "ENST00000602465"; exon_number "4"; gene_name "RUFY2"; ref_gene_id "ENSG00000204130";
chr10	StringTie	exon	68363984	68364113	1000	-	.	gene_id "MSTRG.22770"; transcript_id "ENST00000602465"; exon_number "5"; gene_name "RUFY2"; ref_gene_id "ENSG00000204130";
chr10	StringTie	exon	68376853	68376972	1000	-	.	gene_id "MSTRG.22770"; transcript_id "ENST00000602465"; exon_number "6"; gene_name "RUFY2"; ref_gene_id "ENSG00000204130";
chr10	StringTie	exon	68379424	68379521	1000	-	.	gene_id "MSTRG.22770"; transcript_id "ENST00000602465"; exon_number "7"; gene_name "RUFY2"; ref_gene_id "ENSG00000204130";
chr10	StringTie	exon	68381232	68381399	1000	-	.	gene_id "MSTRG.22770"; transcript_id "ENST00000602465"; exon_number "8"; gene_name "RUFY2"; ref_gene_id "ENSG00000204130";
chr10	StringTie	exon	68383798	68383914	1000	-	.	gene_id "MSTRG.22770"; transcript_id "ENST00000602465"; exon_number "9"; gene_name "RUFY2"; ref_gene_id "ENSG00000204130";
chr10	StringTie	exon	68384051	68384152	1000	-	.	gene_id "MSTRG.22770"; transcript_id "ENST00000602465"; exon_number "10"; gene_name "RUFY2"; ref_gene_id "ENSG00000204130";
chr10	StringTie	exon	68386059	68386128	1000	-	.	gene_id "MSTRG.22770"; transcript_id "ENST00000602465"; exon_number "11"; gene_name "RUFY2"; ref_gene_id "ENSG00000204130";
chr10	StringTie	exon	68393138	68393203	1000	-	.	gene_id "MSTRG.22770"; transcript_id "ENST00000602465"; exon_number "12"; gene_name "RUFY2"; ref_gene_id "ENSG00000204130";
chr10	StringTie	exon	68394075	68394136	1000	-	.	gene_id "MSTRG.22770"; transcript_id "ENST00000602465"; exon_number "13"; gene_name "RUFY2"; ref_gene_id "ENSG00000204130";
chr10	StringTie	exon	68394328	68394451	1000	-	.	gene_id "MSTRG.22770"; transcript_id "ENST00000602465"; exon_number "14"; gene_name "RUFY2"; ref_gene_id "ENSG00000204130";
chr10	StringTie	exon	68396780	68396881	1000	-	.	gene_id "MSTRG.22770"; transcript_id "ENST00000602465"; exon_number "15"; gene_name "RUFY2"; ref_gene_id "ENSG00000204130";
chr10	StringTie	exon	68401620	68401737	1000	-	.	gene_id "MSTRG.22770"; transcript_id "ENST00000602465"; exon_number "16"; gene_name "RUFY2"; ref_gene_id "ENSG00000204130";
chr10	StringTie	exon	68404671	68404844	1000	-	.	gene_id "MSTRG.22770"; transcript_id "ENST00000602465"; exon_number "17"; gene_name "RUFY2"; ref_gene_id "ENSG00000204130";
chr10	StringTie	exon	68407186	68407290	1000	-	.	gene_id "MSTRG.22770"; transcript_id "ENST00000602465"; exon_number "18"; gene_name "RUFY2"; ref_gene_id "ENSG00000204130";
chr10	StringTie	transcript	68261516	68407287	1000	-	.	gene_id "MSTRG.22770"; transcript_id "MSTRG.22770.1";
chr10	StringTie	exon	68261516	68284289	1000	-	.	gene_id "MSTRG.22770"; transcript_id "MSTRG.22770.1"; exon_number "1";
chr10	StringTie	exon	68285348	68285410	1000	-	.	gene_id "MSTRG.22770"; transcript_id "MSTRG.22770.1"; exon_number "2";
chr10	StringTie	exon	68288483	68288661	1000	-	.	gene_id "MSTRG.22770"; transcript_id "MSTRG.22770.1"; exon_number "3";
chr10	StringTie	exon	68288931	68289019	1000	-	.	gene_id "MSTRG.22770"; transcript_id "MSTRG.22770.1"; exon_number "4";
chr10	StringTie	exon	68292010	68292039	1000	-	.	gene_id "MSTRG.22770"; transcript_id "MSTRG.22770.1"; exon_number "5";
chr10	StringTie	exon	68292129	68292238	1000	-	.	gene_id "MSTRG.22770"; transcript_id "MSTRG.22770.1"; exon_number "6";
chr10	StringTie	exon	68296266	68296364	1000	-	.	gene_id "MSTRG.22770"; transcript_id "MSTRG.22770.1"; exon_number "7";
chr10	StringTie	exon	68296886	68296985	1000	-	.	gene_id "MSTRG.22770"; transcript_id "MSTRG.22770.1"; exon_number "8";
chr10	StringTie	exon	68306761	68306906	1000	-	.	gene_id "MSTRG.22770"; transcript_id "MSTRG.22770.1"; exon_number "9";
chr10	StringTie	exon	68332784	68333923	1000	-	.	gene_id "MSTRG.22770"; transcript_id "MSTRG.22770.1"; exon_number "10";
chr10	StringTie	exon	68346007	68346084	1000	-	.	gene_id "MSTRG.22770"; transcript_id "MSTRG.22770.1"; exon_number "11";
chr10	StringTie	exon	68355353	68355401	1000	-	.	gene_id "MSTRG.22770"; transcript_id "MSTRG.22770.1"; exon_number "12";
chr10	StringTie	exon	68363590	68363684	1000	-	.	gene_id "MSTRG.22770"; transcript_id "MSTRG.22770.1"; exon_number "13";
chr10	StringTie	exon	68363984	68364113	1000	-	.	gene_id "MSTRG.22770"; transcript_id "MSTRG.22770.1"; exon_number "14";
chr10	StringTie	exon	68376853	68376972	1000	-	.	gene_id "MSTRG.22770"; transcript_id "MSTRG.22770.1"; exon_number "15";
chr10	StringTie	exon	68379424	68379521	1000	-	.	gene_id "MSTRG.22770"; transcript_id "MSTRG.22770.1"; exon_number "16";
chr10	StringTie	exon	68381232	68381399	1000	-	.	gene_id "MSTRG.22770"; transcript_id "MSTRG.22770.1"; exon_number "17";
chr10	StringTie	exon	68383798	68383914	1000	-	.	gene_id "MSTRG.22770"; transcript_id "MSTRG.22770.1"; exon_number "18";
chr10	StringTie	exon	68384051	68384152	1000	-	.	gene_id "MSTRG.22770"; transcript_id "MSTRG.22770.1"; exon_number "19";
chr10	StringTie	exon	68386059	68386128	1000	-	.	gene_id "MSTRG.22770"; transcript_id "MSTRG.22770.1"; exon_number "20";
chr10	StringTie	exon	68393138	68393203	1000	-	.	gene_id "MSTRG.22770"; transcript_id "MSTRG.22770.1"; exon_number "21";
chr10	StringTie	exon	68394075	68394136	1000	-	.	gene_id "MSTRG.22770"; transcript_id "MSTRG.22770.1"; exon_number "22";
chr10	StringTie	exon	68394328	68394451	1000	-	.	gene_id "MSTRG.22770"; transcript_id "MSTRG.22770.1"; exon_number "23";
chr10	StringTie	exon	68401620	68401737	1000	-	.	gene_id "MSTRG.22770"; transcript_id "MSTRG.22770.1"; exon_number "24";
chr10	StringTie	exon	68404671	68404844	1000	-	.	gene_id "MSTRG.22770"; transcript_id "MSTRG.22770.1"; exon_number "25";
chr10	StringTie	exon	68407186	68407287	1000	-	.	gene_id "MSTRG.22770"; transcript_id "MSTRG.22770.1"; exon_number "26";
chr10	StringTie	transcript	68281771	68307216	1000	-	.	gene_id "MSTRG.22770"; transcript_id "MSTRG.22770.10";
chr10	StringTie	exon	68281771	68284289	1000	-	.	gene_id "MSTRG.22770"; transcript_id "MSTRG.22770.10"; exon_number "1";
chr10	StringTie	exon	68285348	68285388	1000	-	.	gene_id "MSTRG.22770"; transcript_id "MSTRG.22770.10"; exon_number "2";
chr10	StringTie	exon	68288483	68288661	1000	-	.	gene_id "MSTRG.22770"; transcript_id "MSTRG.22770.10"; exon_number "3";
chr10	StringTie	exon	68288931	68289077	1000	-	.	gene_id "MSTRG.22770"; transcript_id "MSTRG.22770.10"; exon_number "4";
chr10	StringTie	exon	68292010	68292039	1000	-	.	gene_id "MSTRG.22770"; transcript_id "MSTRG.22770.10"; exon_number "5";
chr10	StringTie	exon	68292129	68292238	1000	-	.	gene_id "MSTRG.22770"; transcript_id "MSTRG.22770.10"; exon_number "6";
chr10	StringTie	exon	68296266	68296364	1000	-	.	gene_id "MSTRG.22770"; transcript_id "MSTRG.22770.10"; exon_number "7";
chr10	StringTie	exon	68296886	68296985	1000	-	.	gene_id "MSTRG.22770"; transcript_id "MSTRG.22770.10"; exon_number "8";
chr10	StringTie	exon	68306761	68307216	1000	-	.	gene_id "MSTRG.22770"; transcript_id "MSTRG.22770.10"; exon_number "9";
chr10	StringTie	transcript	68281913	68307251	1000	-	.	gene_id "MSTRG.22770"; transcript_id "MSTRG.22770.11";
chr10	StringTie	exon	68281913	68284289	1000	-	.	gene_id "MSTRG.22770"; transcript_id "MSTRG.22770.11"; exon_number "1";
chr10	StringTie	exon	68285348	68285410	1000	-	.	gene_id "MSTRG.22770"; transcript_id "MSTRG.22770.11"; exon_number "2";
chr10	StringTie	exon	68288483	68288661	1000	-	.	gene_id "MSTRG.22770"; transcript_id "MSTRG.22770.11"; exon_number "3";
chr10	StringTie	exon	68288931	68289019	1000	-	.	gene_id "MSTRG.22770"; transcript_id "MSTRG.22770.11"; exon_number "4";
chr10	StringTie	exon	68292010	68292039	1000	-	.	gene_id "MSTRG.22770"; transcript_id "MSTRG.22770.11"; exon_number "5";
chr10	StringTie	exon	68292129	68292238	1000	-	.	gene_id "MSTRG.22770"; transcript_id "MSTRG.22770.11"; exon_number "6";
chr10	StringTie	exon	68296266	68296364	1000	-	.	gene_id "MSTRG.22770"; transcript_id "MSTRG.22770.11"; exon_number "7";
chr10	StringTie	exon	68296886	68296985	1000	-	.	gene_id "MSTRG.22770"; transcript_id "MSTRG.22770.11"; exon_number "8";
chr10	StringTie	exon	68306761	68306906	1000	-	.	gene_id "MSTRG.22770"; transcript_id "MSTRG.22770.11"; exon_number "9";
chr10	StringTie	exon	68307030	68307251	1000	-	.	gene_id "MSTRG.22770"; transcript_id "MSTRG.22770.11"; exon_number "10";
chr10	StringTie	transcript	68282176	68307228	1000	-	.	gene_id "MSTRG.22770"; transcript_id "MSTRG.22770.12";
chr10	StringTie	exon	68282176	68284289	1000	-	.	gene_id "MSTRG.22770"; transcript_id "MSTRG.22770.12"; exon_number "1";
chr10	StringTie	exon	68285348	68288661	1000	-	.	gene_id "MSTRG.22770"; transcript_id "MSTRG.22770.12"; exon_number "2";
chr10	StringTie	exon	68288931	68289019	1000	-	.	gene_id "MSTRG.22770"; transcript_id "MSTRG.22770.12"; exon_number "3";
chr10	StringTie	exon	68292129	68292238	1000	-	.	gene_id "MSTRG.22770"; transcript_id "MSTRG.22770.12"; exon_number "4";
chr10	StringTie	exon	68296266	68296364	1000	-	.	gene_id "MSTRG.22770"; transcript_id "MSTRG.22770.12"; exon_number "5";
chr10	StringTie	exon	68296886	68296985	1000	-	.	gene_id "MSTRG.22770"; transcript_id "MSTRG.22770.12"; exon_number "6";
chr10	StringTie	exon	68306761	68307228	1000	-	.	gene_id "MSTRG.22770"; transcript_id "MSTRG.22770.12"; exon_number "7";
chr10	StringTie	transcript	68282192	68307285	1000	-	.	gene_id "MSTRG.22770"; transcript_id "MSTRG.22770.13";
chr10	StringTie	exon	68282192	68284289	1000	-	.	gene_id "MSTRG.22770"; transcript_id "MSTRG.22770.13"; exon_number "1";
chr10	StringTie	exon	68285348	68288661	1000	-	.	gene_id "MSTRG.22770"; transcript_id "MSTRG.22770.13"; exon_number "2";
chr10	StringTie	exon	68288931	68289019	1000	-	.	gene_id "MSTRG.22770"; transcript_id "MSTRG.22770.13"; exon_number "3";
chr10	StringTie	exon	68292129	68292238	1000	-	.	gene_id "MSTRG.22770"; transcript_id "MSTRG.22770.13"; exon_number "4";
chr10	StringTie	exon	68296266	68296364	1000	-	.	gene_id "MSTRG.22770"; transcript_id "MSTRG.22770.13"; exon_number "5";
chr10	StringTie	exon	68296886	68296985	1000	-	.	gene_id "MSTRG.22770"; transcript_id "MSTRG.22770.13"; exon_number "6";
chr10	StringTie	exon	68304933	68305031	1000	-	.	gene_id "MSTRG.22770"; transcript_id "MSTRG.22770.13"; exon_number "7";
chr10	StringTie	exon	68306761	68307285	1000	-	.	gene_id "MSTRG.22770"; transcript_id "MSTRG.22770.13"; exon_number "8";
chr10	StringTie	transcript	68282301	68407286	1000	-	.	gene_id "MSTRG.22770"; transcript_id "MSTRG.22770.14";
chr10	StringTie	exon	68282301	68284289	1000	-	.	gene_id "MSTRG.22770"; transcript_id "MSTRG.22770.14"; exon_number "1";
chr10	StringTie	exon	68285348	68285410	1000	-	.	gene_id "MSTRG.22770"; transcript_id "MSTRG.22770.14"; exon_number "2";
chr10	StringTie	exon	68288483	68288661	1000	-	.	gene_id "MSTRG.22770"; transcript_id "MSTRG.22770.14"; exon_number "3";
chr10	StringTie	exon	68288931	68289019	1000	-	.	gene_id "MSTRG.22770"; transcript_id "MSTRG.22770.14"; exon_number "4";
chr10	StringTie	exon	68292010	68292039	1000	-	.	gene_id "MSTRG.22770"; transcript_id "MSTRG.22770.14"; exon_number "5";
chr10	StringTie	exon	68292129	68292238	1000	-	.	gene_id "MSTRG.22770"; transcript_id "MSTRG.22770.14"; exon_number "6";
chr10	StringTie	exon	68296266	68296364	1000	-	.	gene_id "MSTRG.22770"; transcript_id "MSTRG.22770.14"; exon_number "7";
chr10	StringTie	exon	68296886	68296985	1000	-	.	gene_id "MSTRG.22770"; transcript_id "MSTRG.22770.14"; exon_number "8";
chr10	StringTie	exon	68306761	68306903	1000	-	.	gene_id "MSTRG.22770"; transcript_id "MSTRG.22770.14"; exon_number "9";
chr10	StringTie	exon	68332784	68333923	1000	-	.	gene_id "MSTRG.22770"; transcript_id "MSTRG.22770.14"; exon_number "10";
chr10	StringTie	exon	68346007	68346084	1000	-	.	gene_id "MSTRG.22770"; transcript_id "MSTRG.22770.14"; exon_number "11";
chr10	StringTie	exon	68355353	68355401	1000	-	.	gene_id "MSTRG.22770"; transcript_id "MSTRG.22770.14"; exon_number "12";
chr10	StringTie	exon	68363590	68363684	1000	-	.	gene_id "MSTRG.22770"; transcript_id "MSTRG.22770.14"; exon_number "13";
chr10	StringTie	exon	68363984	68364113	1000	-	.	gene_id "MSTRG.22770"; transcript_id "MSTRG.22770.14"; exon_number "14";
chr10	StringTie	exon	68376853	68376972	1000	-	.	gene_id "MSTRG.22770"; transcript_id "MSTRG.22770.14"; exon_number "15";
chr10	StringTie	exon	68379424	68379521	1000	-	.	gene_id "MSTRG.22770"; transcript_id "MSTRG.22770.14"; exon_number "16";
chr10	StringTie	exon	68381232	68381399	1000	-	.	gene_id "MSTRG.22770"; transcript_id "MSTRG.22770.14"; exon_number "17";
chr10	StringTie	exon	68383798	68383914	1000	-	.	gene_id "MSTRG.22770"; transcript_id "MSTRG.22770.14"; exon_number "18";
chr10	StringTie	exon	68384051	68384152	1000	-	.	gene_id "MSTRG.22770"; transcript_id "MSTRG.22770.14"; exon_number "19";
chr10	StringTie	exon	68386059	68386128	1000	-	.	gene_id "MSTRG.22770"; transcript_id "MSTRG.22770.14"; exon_number "20";
chr10	StringTie	exon	68393138	68393203	1000	-	.	gene_id "MSTRG.22770"; transcript_id "MSTRG.22770.14"; exon_number "21";
chr10	StringTie	exon	68394075	68394136	1000	-	.	gene_id "MSTRG.22770"; transcript_id "MSTRG.22770.14"; exon_number "22";
chr10	StringTie	exon	68394328	68394451	1000	-	.	gene_id "MSTRG.22770"; transcript_id "MSTRG.22770.14"; exon_number "23";
chr10	StringTie	exon	68401620	68401737	1000	-	.	gene_id "MSTRG.22770"; transcript_id "MSTRG.22770.14"; exon_number "24";
chr10	StringTie	exon	68404671	68404844	1000	-	.	gene_id "MSTRG.22770"; transcript_id "MSTRG.22770.14"; exon_number "25";
chr10	StringTie	exon	68407186	68407286	1000	-	.	gene_id "MSTRG.22770"; transcript_id "MSTRG.22770.14"; exon_number "26";
chr10	StringTie	transcript	68282359	68330685	1000	-	.	gene_id "MSTRG.22770"; transcript_id "MSTRG.22770.15";
chr10	StringTie	exon	68282359	68284289	1000	-	.	gene_id "MSTRG.22770"; transcript_id "MSTRG.22770.15"; exon_number "1";
chr10	StringTie	exon	68285348	68285410	1000	-	.	gene_id "MSTRG.22770"; transcript_id "MSTRG.22770.15"; exon_number "2";
chr10	StringTie	exon	68288483	68288661	1000	-	.	gene_id "MSTRG.22770"; transcript_id "MSTRG.22770.15"; exon_number "3";
chr10	StringTie	exon	68288931	68289019	1000	-	.	gene_id "MSTRG.22770"; transcript_id "MSTRG.22770.15"; exon_number "4";
chr10	StringTie	exon	68292010	68292039	1000	-	.	gene_id "MSTRG.22770"; transcript_id "MSTRG.22770.15"; exon_number "5";
chr10	StringTie	exon	68292129	68292238	1000	-	.	gene_id "MSTRG.22770"; transcript_id "MSTRG.22770.15"; exon_number "6";
chr10	StringTie	exon	68296266	68296364	1000	-	.	gene_id "MSTRG.22770"; transcript_id "MSTRG.22770.15"; exon_number "7";
chr10	StringTie	exon	68296886	68296985	1000	-	.	gene_id "MSTRG.22770"; transcript_id "MSTRG.22770.15"; exon_number "8";
chr10	StringTie	exon	68306761	68306906	1000	-	.	gene_id "MSTRG.22770"; transcript_id "MSTRG.22770.15"; exon_number "9";
chr10	StringTie	exon	68330517	68330685	1000	-	.	gene_id "MSTRG.22770"; transcript_id "MSTRG.22770.15"; exon_number "10";
chr10	StringTie	transcript	68282365	68322268	1000	-	.	gene_id "MSTRG.22770"; transcript_id "MSTRG.22770.16";
chr10	StringTie	exon	68282365	68284289	1000	-	.	gene_id "MSTRG.22770"; transcript_id "MSTRG.22770.16"; exon_number "1";
chr10	StringTie	exon	68285348	68285410	1000	-	.	gene_id "MSTRG.22770"; transcript_id "MSTRG.22770.16"; exon_number "2";
chr10	StringTie	exon	68288483	68288661	1000	-	.	gene_id "MSTRG.22770"; transcript_id "MSTRG.22770.16"; exon_number "3";
chr10	StringTie	exon	68288931	68289019	1000	-	.	gene_id "MSTRG.22770"; transcript_id "MSTRG.22770.16"; exon_number "4";
chr10	StringTie	exon	68292010	68292039	1000	-	.	gene_id "MSTRG.22770"; transcript_id "MSTRG.22770.16"; exon_number "5";
chr10	StringTie	exon	68292129	68292238	1000	-	.	gene_id "MSTRG.22770"; transcript_id "MSTRG.22770.16"; exon_number "6";
chr10	StringTie	exon	68296266	68296364	1000	-	.	gene_id "MSTRG.22770"; transcript_id "MSTRG.22770.16"; exon_number "7";
chr10	StringTie	exon	68296886	68296985	1000	-	.	gene_id "MSTRG.22770"; transcript_id "MSTRG.22770.16"; exon_number "8";
chr10	StringTie	exon	68306761	68306906	1000	-	.	gene_id "MSTRG.22770"; transcript_id "MSTRG.22770.16"; exon_number "9";
chr10	StringTie	exon	68322238	68322268	1000	-	.	gene_id "MSTRG.22770"; transcript_id "MSTRG.22770.16"; exon_number "10";
chr10	StringTie	transcript	68282435	68326961	1000	-	.	gene_id "MSTRG.22770"; transcript_id "MSTRG.22770.17";
chr10	StringTie	exon	68282435	68284289	1000	-	.	gene_id "MSTRG.22770"; transcript_id "MSTRG.22770.17"; exon_number "1";
chr10	StringTie	exon	68285348	68285410	1000	-	.	gene_id "MSTRG.22770"; transcript_id "MSTRG.22770.17"; exon_number "2";
chr10	StringTie	exon	68288483	68288661	1000	-	.	gene_id "MSTRG.22770"; transcript_id "MSTRG.22770.17"; exon_number "3";
chr10	StringTie	exon	68288931	68289019	1000	-	.	gene_id "MSTRG.22770"; transcript_id "MSTRG.22770.17"; exon_number "4";
chr10	StringTie	exon	68292010	68292039	1000	-	.	gene_id "MSTRG.22770"; transcript_id "MSTRG.22770.17"; exon_number "5";
chr10	StringTie	exon	68292129	68292238	1000	-	.	gene_id "MSTRG.22770"; transcript_id "MSTRG.22770.17"; exon_number "6";
chr10	StringTie	exon	68296266	68296364	1000	-	.	gene_id "MSTRG.22770"; transcript_id "MSTRG.22770.17"; exon_number "7";
chr10	StringTie	exon	68296886	68296985	1000	-	.	gene_id "MSTRG.22770"; transcript_id "MSTRG.22770.17"; exon_number "8";
chr10	StringTie	exon	68306761	68306906	1000	-	.	gene_id "MSTRG.22770"; transcript_id "MSTRG.22770.17"; exon_number "9";
chr10	StringTie	exon	68326922	68326961	1000	-	.	gene_id "MSTRG.22770"; transcript_id "MSTRG.22770.17"; exon_number "10";
chr10	StringTie	transcript	68282562	68332048	1000	-	.	gene_id "MSTRG.22770"; transcript_id "MSTRG.22770.18";
chr10	StringTie	exon	68282562	68283290	1000	-	.	gene_id "MSTRG.22770"; transcript_id "MSTRG.22770.18"; exon_number "1";
chr10	StringTie	exon	68288483	68288661	1000	-	.	gene_id "MSTRG.22770"; transcript_id "MSTRG.22770.18"; exon_number "2";
chr10	StringTie	exon	68288931	68289019	1000	-	.	gene_id "MSTRG.22770"; transcript_id "MSTRG.22770.18"; exon_number "3";
chr10	StringTie	exon	68292010	68292039	1000	-	.	gene_id "MSTRG.22770"; transcript_id "MSTRG.22770.18"; exon_number "4";
chr10	StringTie	exon	68292129	68292238	1000	-	.	gene_id "MSTRG.22770"; transcript_id "MSTRG.22770.18"; exon_number "5";
chr10	StringTie	exon	68296266	68296364	1000	-	.	gene_id "MSTRG.22770"; transcript_id "MSTRG.22770.18"; exon_number "6";
chr10	StringTie	exon	68296886	68296985	1000	-	.	gene_id "MSTRG.22770"; transcript_id "MSTRG.22770.18"; exon_number "7";
chr10	StringTie	exon	68306761	68306903	1000	-	.	gene_id "MSTRG.22770"; transcript_id "MSTRG.22770.18"; exon_number "8";
chr10	StringTie	exon	68331928	68332048	1000	-	.	gene_id "MSTRG.22770"; transcript_id "MSTRG.22770.18"; exon_number "9";
chr10	StringTie	transcript	68282584	68306898	1000	-	.	gene_id "MSTRG.22770"; transcript_id "MSTRG.22770.19";
chr10	StringTie	exon	68282584	68284289	1000	-	.	gene_id "MSTRG.22770"; transcript_id "MSTRG.22770.19"; exon_number "1";
chr10	StringTie	exon	68285348	68285410	1000	-	.	gene_id "MSTRG.22770"; transcript_id "MSTRG.22770.19"; exon_number "2";
chr10	StringTie	exon	68288483	68289019	1000	-	.	gene_id "MSTRG.22770"; transcript_id "MSTRG.22770.19"; exon_number "3";
chr10	StringTie	exon	68292010	68292039	1000	-	.	gene_id "MSTRG.22770"; transcript_id "MSTRG.22770.19"; exon_number "4";
chr10	StringTie	exon	68292129	68292238	1000	-	.	gene_id "MSTRG.22770"; transcript_id "MSTRG.22770.19"; exon_number "5";
chr10	StringTie	exon	68296886	68296985	1000	-	.	gene_id "MSTRG.22770"; transcript_id "MSTRG.22770.19"; exon_number "6";
chr10	StringTie	exon	68306761	68306898	1000	-	.	gene_id "MSTRG.22770"; transcript_id "MSTRG.22770.19"; exon_number "7";
chr10	StringTie	transcript	68262012	68307154	1000	-	.	gene_id "MSTRG.22770"; transcript_id "MSTRG.22770.2";
chr10	StringTie	exon	68262012	68268137	1000	-	.	gene_id "MSTRG.22770"; transcript_id "MSTRG.22770.2"; exon_number "1";
chr10	StringTie	exon	68288483	68289077	1000	-	.	gene_id "MSTRG.22770"; transcript_id "MSTRG.22770.2"; exon_number "2";
chr10	StringTie	exon	68292010	68292039	1000	-	.	gene_id "MSTRG.22770"; transcript_id "MSTRG.22770.2"; exon_number "3";
chr10	StringTie	exon	68292129	68292238	1000	-	.	gene_id "MSTRG.22770"; transcript_id "MSTRG.22770.2"; exon_number "4";
chr10	StringTie	exon	68296266	68296364	1000	-	.	gene_id "MSTRG.22770"; transcript_id "MSTRG.22770.2"; exon_number "5";
chr10	StringTie	exon	68296886	68296985	1000	-	.	gene_id "MSTRG.22770"; transcript_id "MSTRG.22770.2"; exon_number "6";
chr10	StringTie	exon	68306761	68307154	1000	-	.	gene_id "MSTRG.22770"; transcript_id "MSTRG.22770.2"; exon_number "7";
chr10	StringTie	transcript	68282603	68320374	1000	-	.	gene_id "MSTRG.22770"; transcript_id "MSTRG.22770.20";
chr10	StringTie	exon	68282603	68284289	1000	-	.	gene_id "MSTRG.22770"; transcript_id "MSTRG.22770.20"; exon_number "1";
chr10	StringTie	exon	68285348	68285410	1000	-	.	gene_id "MSTRG.22770"; transcript_id "MSTRG.22770.20"; exon_number "2";
chr10	StringTie	exon	68288483	68288661	1000	-	.	gene_id "MSTRG.22770"; transcript_id "MSTRG.22770.20"; exon_number "3";
chr10	StringTie	exon	68288931	68289019	1000	-	.	gene_id "MSTRG.22770"; transcript_id "MSTRG.22770.20"; exon_number "4";
chr10	StringTie	exon	68292010	68292039	1000	-	.	gene_id "MSTRG.22770"; transcript_id "MSTRG.22770.20"; exon_number "5";
chr10	StringTie	exon	68292129	68292238	1000	-	.	gene_id "MSTRG.22770"; transcript_id "MSTRG.22770.20"; exon_number "6";
chr10	StringTie	exon	68296266	68296364	1000	-	.	gene_id "MSTRG.22770"; transcript_id "MSTRG.22770.20"; exon_number "7";
chr10	StringTie	exon	68296886	68296985	1000	-	.	gene_id "MSTRG.22770"; transcript_id "MSTRG.22770.20"; exon_number "8";
chr10	StringTie	exon	68306761	68306903	1000	-	.	gene_id "MSTRG.22770"; transcript_id "MSTRG.22770.20"; exon_number "9";
chr10	StringTie	exon	68320347	68320374	1000	-	.	gene_id "MSTRG.22770"; transcript_id "MSTRG.22770.20"; exon_number "10";
chr10	StringTie	transcript	68282608	68307182	1000	-	.	gene_id "MSTRG.22770"; transcript_id "MSTRG.22770.21";
chr10	StringTie	exon	68282608	68284289	1000	-	.	gene_id "MSTRG.22770"; transcript_id "MSTRG.22770.21"; exon_number "1";
chr10	StringTie	exon	68285348	68285385	1000	-	.	gene_id "MSTRG.22770"; transcript_id "MSTRG.22770.21"; exon_number "2";
chr10	StringTie	exon	68288483	68288661	1000	-	.	gene_id "MSTRG.22770"; transcript_id "MSTRG.22770.21"; exon_number "3";
chr10	StringTie	exon	68288931	68289019	1000	-	.	gene_id "MSTRG.22770"; transcript_id "MSTRG.22770.21"; exon_number "4";
chr10	StringTie	exon	68292010	68292039	1000	-	.	gene_id "MSTRG.22770"; transcript_id "MSTRG.22770.21"; exon_number "5";
chr10	StringTie	exon	68292129	68292238	1000	-	.	gene_id "MSTRG.22770"; transcript_id "MSTRG.22770.21"; exon_number "6";
chr10	StringTie	exon	68296266	68296364	1000	-	.	gene_id "MSTRG.22770"; transcript_id "MSTRG.22770.21"; exon_number "7";
chr10	StringTie	exon	68296886	68296985	1000	-	.	gene_id "MSTRG.22770"; transcript_id "MSTRG.22770.21"; exon_number "8";
chr10	StringTie	exon	68306761	68306906	1000	-	.	gene_id "MSTRG.22770"; transcript_id "MSTRG.22770.21"; exon_number "9";
chr10	StringTie	exon	68307030	68307182	1000	-	.	gene_id "MSTRG.22770"; transcript_id "MSTRG.22770.21"; exon_number "10";
chr10	StringTie	transcript	68282608	68307182	1000	-	.	gene_id "MSTRG.22770"; transcript_id "MSTRG.22770.22";
chr10	StringTie	exon	68282608	68284289	1000	-	.	gene_id "MSTRG.22770"; transcript_id "MSTRG.22770.22"; exon_number "1";
chr10	StringTie	exon	68285348	68285388	1000	-	.	gene_id "MSTRG.22770"; transcript_id "MSTRG.22770.22"; exon_number "2";
chr10	StringTie	exon	68288483	68288661	1000	-	.	gene_id "MSTRG.22770"; transcript_id "MSTRG.22770.22"; exon_number "3";
chr10	StringTie	exon	68288931	68289019	1000	-	.	gene_id "MSTRG.22770"; transcript_id "MSTRG.22770.22"; exon_number "4";
chr10	StringTie	exon	68292010	68292039	1000	-	.	gene_id "MSTRG.22770"; transcript_id "MSTRG.22770.22"; exon_number "5";
chr10	StringTie	exon	68292129	68292238	1000	-	.	gene_id "MSTRG.22770"; transcript_id "MSTRG.22770.22"; exon_number "6";
chr10	StringTie	exon	68296266	68296364	1000	-	.	gene_id "MSTRG.22770"; transcript_id "MSTRG.22770.22"; exon_number "7";
chr10	StringTie	exon	68296886	68296985	1000	-	.	gene_id "MSTRG.22770"; transcript_id "MSTRG.22770.22"; exon_number "8";
chr10	StringTie	exon	68306761	68306906	1000	-	.	gene_id "MSTRG.22770"; transcript_id "MSTRG.22770.22"; exon_number "9";
chr10	StringTie	exon	68307030	68307182	1000	-	.	gene_id "MSTRG.22770"; transcript_id "MSTRG.22770.22"; exon_number "10";
chr10	StringTie	transcript	68282615	68307116	1000	-	.	gene_id "MSTRG.22770"; transcript_id "MSTRG.22770.23";
chr10	StringTie	exon	68282615	68284289	1000	-	.	gene_id "MSTRG.22770"; transcript_id "MSTRG.22770.23"; exon_number "1";
chr10	StringTie	exon	68285348	68285410	1000	-	.	gene_id "MSTRG.22770"; transcript_id "MSTRG.22770.23"; exon_number "2";
chr10	StringTie	exon	68288483	68288661	1000	-	.	gene_id "MSTRG.22770"; transcript_id "MSTRG.22770.23"; exon_number "3";
chr10	StringTie	exon	68288931	68289019	1000	-	.	gene_id "MSTRG.22770"; transcript_id "MSTRG.22770.23"; exon_number "4";
chr10	StringTie	exon	68292129	68292238	1000	-	.	gene_id "MSTRG.22770"; transcript_id "MSTRG.22770.23"; exon_number "5";
chr10	StringTie	exon	68296266	68296364	1000	-	.	gene_id "MSTRG.22770"; transcript_id "MSTRG.22770.23"; exon_number "6";
chr10	StringTie	exon	68296886	68296985	1000	-	.	gene_id "MSTRG.22770"; transcript_id "MSTRG.22770.23"; exon_number "7";
chr10	StringTie	exon	68306761	68307116	1000	-	.	gene_id "MSTRG.22770"; transcript_id "MSTRG.22770.23"; exon_number "8";
chr10	StringTie	transcript	68282628	68307347	1000	-	.	gene_id "MSTRG.22770"; transcript_id "MSTRG.22770.24";
chr10	StringTie	exon	68282628	68284289	1000	-	.	gene_id "MSTRG.22770"; transcript_id "MSTRG.22770.24"; exon_number "1";
chr10	StringTie	exon	68285348	68285410	1000	-	.	gene_id "MSTRG.22770"; transcript_id "MSTRG.22770.24"; exon_number "2";
chr10	StringTie	exon	68288483	68288661	1000	-	.	gene_id "MSTRG.22770"; transcript_id "MSTRG.22770.24"; exon_number "3";
chr10	StringTie	exon	68288931	68289019	1000	-	.	gene_id "MSTRG.22770"; transcript_id "MSTRG.22770.24"; exon_number "4";
chr10	StringTie	exon	68292010	68292039	1000	-	.	gene_id "MSTRG.22770"; transcript_id "MSTRG.22770.24"; exon_number "5";
chr10	StringTie	exon	68292129	68292238	1000	-	.	gene_id "MSTRG.22770"; transcript_id "MSTRG.22770.24"; exon_number "6";
chr10	StringTie	exon	68296266	68296364	1000	-	.	gene_id "MSTRG.22770"; transcript_id "MSTRG.22770.24"; exon_number "7";
chr10	StringTie	exon	68296886	68296985	1000	-	.	gene_id "MSTRG.22770"; transcript_id "MSTRG.22770.24"; exon_number "8";
chr10	StringTie	exon	68306761	68306906	1000	-	.	gene_id "MSTRG.22770"; transcript_id "MSTRG.22770.24"; exon_number "9";
chr10	StringTie	exon	68307005	68307347	1000	-	.	gene_id "MSTRG.22770"; transcript_id "MSTRG.22770.24"; exon_number "10";
chr10	StringTie	transcript	68282631	68307184	1000	-	.	gene_id "MSTRG.22770"; transcript_id "MSTRG.22770.25";
chr10	StringTie	exon	68282631	68284289	1000	-	.	gene_id "MSTRG.22770"; transcript_id "MSTRG.22770.25"; exon_number "1";
chr10	StringTie	exon	68285348	68285385	1000	-	.	gene_id "MSTRG.22770"; transcript_id "MSTRG.22770.25"; exon_number "2";
chr10	StringTie	exon	68288483	68288661	1000	-	.	gene_id "MSTRG.22770"; transcript_id "MSTRG.22770.25"; exon_number "3";
chr10	StringTie	exon	68288931	68289019	1000	-	.	gene_id "MSTRG.22770"; transcript_id "MSTRG.22770.25"; exon_number "4";
chr10	StringTie	exon	68292129	68292238	1000	-	.	gene_id "MSTRG.22770"; transcript_id "MSTRG.22770.25"; exon_number "5";
chr10	StringTie	exon	68296266	68296364	1000	-	.	gene_id "MSTRG.22770"; transcript_id "MSTRG.22770.25"; exon_number "6";
chr10	StringTie	exon	68296886	68296985	1000	-	.	gene_id "MSTRG.22770"; transcript_id "MSTRG.22770.25"; exon_number "7";
chr10	StringTie	exon	68306761	68307184	1000	-	.	gene_id "MSTRG.22770"; transcript_id "MSTRG.22770.25"; exon_number "8";
chr10	StringTie	transcript	68282632	68307200	1000	-	.	gene_id "MSTRG.22770"; transcript_id "MSTRG.22770.26";
chr10	StringTie	exon	68282632	68283290	1000	-	.	gene_id "MSTRG.22770"; transcript_id "MSTRG.22770.26"; exon_number "1";
chr10	StringTie	exon	68288483	68288661	1000	-	.	gene_id "MSTRG.22770"; transcript_id "MSTRG.22770.26"; exon_number "2";
chr10	StringTie	exon	68288931	68289077	1000	-	.	gene_id "MSTRG.22770"; transcript_id "MSTRG.22770.26"; exon_number "3";
chr10	StringTie	exon	68292010	68292039	1000	-	.	gene_id "MSTRG.22770"; transcript_id "MSTRG.22770.26"; exon_number "4";
chr10	StringTie	exon	68292129	68292238	1000	-	.	gene_id "MSTRG.22770"; transcript_id "MSTRG.22770.26"; exon_number "5";
chr10	StringTie	exon	68296266	68296364	1000	-	.	gene_id "MSTRG.22770"; transcript_id "MSTRG.22770.26"; exon_number "6";
chr10	StringTie	exon	68296886	68296985	1000	-	.	gene_id "MSTRG.22770"; transcript_id "MSTRG.22770.26"; exon_number "7";
chr10	StringTie	exon	68306761	68307200	1000	-	.	gene_id "MSTRG.22770"; transcript_id "MSTRG.22770.26"; exon_number "8";
chr10	StringTie	transcript	68282638	68307189	1000	-	.	gene_id "MSTRG.22770"; transcript_id "MSTRG.22770.27";
chr10	StringTie	exon	68282638	68283290	1000	-	.	gene_id "MSTRG.22770"; transcript_id "MSTRG.22770.27"; exon_number "1";
chr10	StringTie	exon	68288483	68288661	1000	-	.	gene_id "MSTRG.22770"; transcript_id "MSTRG.22770.27"; exon_number "2";
chr10	StringTie	exon	68288931	68289019	1000	-	.	gene_id "MSTRG.22770"; transcript_id "MSTRG.22770.27"; exon_number "3";
chr10	StringTie	exon	68292129	68292238	1000	-	.	gene_id "MSTRG.22770"; transcript_id "MSTRG.22770.27"; exon_number "4";
chr10	StringTie	exon	68296266	68296364	1000	-	.	gene_id "MSTRG.22770"; transcript_id "MSTRG.22770.27"; exon_number "5";
chr10	StringTie	exon	68296886	68296985	1000	-	.	gene_id "MSTRG.22770"; transcript_id "MSTRG.22770.27"; exon_number "6";
chr10	StringTie	exon	68306761	68307189	1000	-	.	gene_id "MSTRG.22770"; transcript_id "MSTRG.22770.27"; exon_number "7";
chr10	StringTie	transcript	68282641	68308721	1000	-	.	gene_id "MSTRG.22770"; transcript_id "MSTRG.22770.28";
chr10	StringTie	exon	68282641	68284289	1000	-	.	gene_id "MSTRG.22770"; transcript_id "MSTRG.22770.28"; exon_number "1";
chr10	StringTie	exon	68285348	68285385	1000	-	.	gene_id "MSTRG.22770"; transcript_id "MSTRG.22770.28"; exon_number "2";
chr10	StringTie	exon	68288483	68288661	1000	-	.	gene_id "MSTRG.22770"; transcript_id "MSTRG.22770.28"; exon_number "3";
chr10	StringTie	exon	68288931	68289077	1000	-	.	gene_id "MSTRG.22770"; transcript_id "MSTRG.22770.28"; exon_number "4";
chr10	StringTie	exon	68292010	68292039	1000	-	.	gene_id "MSTRG.22770"; transcript_id "MSTRG.22770.28"; exon_number "5";
chr10	StringTie	exon	68292129	68292238	1000	-	.	gene_id "MSTRG.22770"; transcript_id "MSTRG.22770.28"; exon_number "6";
chr10	StringTie	exon	68296266	68296364	1000	-	.	gene_id "MSTRG.22770"; transcript_id "MSTRG.22770.28"; exon_number "7";
chr10	StringTie	exon	68296886	68296985	1000	-	.	gene_id "MSTRG.22770"; transcript_id "MSTRG.22770.28"; exon_number "8";
chr10	StringTie	exon	68306761	68308721	1000	-	.	gene_id "MSTRG.22770"; transcript_id "MSTRG.22770.28"; exon_number "9";
chr10	StringTie	transcript	68282642	68307160	1000	-	.	gene_id "MSTRG.22770"; transcript_id "MSTRG.22770.29";
chr10	StringTie	exon	68282642	68283290	1000	-	.	gene_id "MSTRG.22770"; transcript_id "MSTRG.22770.29"; exon_number "1";
chr10	StringTie	exon	68284115	68284289	1000	-	.	gene_id "MSTRG.22770"; transcript_id "MSTRG.22770.29"; exon_number "2";
chr10	StringTie	exon	68285348	68285388	1000	-	.	gene_id "MSTRG.22770"; transcript_id "MSTRG.22770.29"; exon_number "3";
chr10	StringTie	exon	68288483	68288661	1000	-	.	gene_id "MSTRG.22770"; transcript_id "MSTRG.22770.29"; exon_number "4";
chr10	StringTie	exon	68288931	68289019	1000	-	.	gene_id "MSTRG.22770"; transcript_id "MSTRG.22770.29"; exon_number "5";
chr10	StringTie	exon	68292010	68292039	1000	-	.	gene_id "MSTRG.22770"; transcript_id "MSTRG.22770.29"; exon_number "6";
chr10	StringTie	exon	68292129	68292238	1000	-	.	gene_id "MSTRG.22770"; transcript_id "MSTRG.22770.29"; exon_number "7";
chr10	StringTie	exon	68296266	68296364	1000	-	.	gene_id "MSTRG.22770"; transcript_id "MSTRG.22770.29"; exon_number "8";
chr10	StringTie	exon	68296886	68296985	1000	-	.	gene_id "MSTRG.22770"; transcript_id "MSTRG.22770.29"; exon_number "9";
chr10	StringTie	exon	68306761	68307160	1000	-	.	gene_id "MSTRG.22770"; transcript_id "MSTRG.22770.29"; exon_number "10";
chr10	StringTie	transcript	68267142	68271925	1000	-	.	gene_id "MSTRG.22770"; transcript_id "MSTRG.22770.3";
chr10	StringTie	exon	68267142	68268133	1000	-	.	gene_id "MSTRG.22770"; transcript_id "MSTRG.22770.3"; exon_number "1";
chr10	StringTie	exon	68271904	68271925	1000	-	.	gene_id "MSTRG.22770"; transcript_id "MSTRG.22770.3"; exon_number "2";
chr10	StringTie	transcript	68282642	68307216	1000	-	.	gene_id "MSTRG.22770"; transcript_id "MSTRG.22770.30";
chr10	StringTie	exon	68282642	68284289	1000	-	.	gene_id "MSTRG.22770"; transcript_id "MSTRG.22770.30"; exon_number "1";
chr10	StringTie	exon	68285348	68285385	1000	-	.	gene_id "MSTRG.22770"; transcript_id "MSTRG.22770.30"; exon_number "2";
chr10	StringTie	exon	68288483	68288661	1000	-	.	gene_id "MSTRG.22770"; transcript_id "MSTRG.22770.30"; exon_number "3";
chr10	StringTie	exon	68288931	68289019	1000	-	.	gene_id "MSTRG.22770"; transcript_id "MSTRG.22770.30"; exon_number "4";
chr10	StringTie	exon	68292010	68292039	1000	-	.	gene_id "MSTRG.22770"; transcript_id "MSTRG.22770.30"; exon_number "5";
chr10	StringTie	exon	68292129	68292238	1000	-	.	gene_id "MSTRG.22770"; transcript_id "MSTRG.22770.30"; exon_number "6";
chr10	StringTie	exon	68296266	68296364	1000	-	.	gene_id "MSTRG.22770"; transcript_id "MSTRG.22770.30"; exon_number "7";
chr10	StringTie	exon	68296886	68296985	1000	-	.	gene_id "MSTRG.22770"; transcript_id "MSTRG.22770.30"; exon_number "8";
chr10	StringTie	exon	68306761	68306903	1000	-	.	gene_id "MSTRG.22770"; transcript_id "MSTRG.22770.30"; exon_number "9";
chr10	StringTie	exon	68307030	68307216	1000	-	.	gene_id "MSTRG.22770"; transcript_id "MSTRG.22770.30"; exon_number "10";
chr10	StringTie	transcript	68282647	68307285	1000	-	.	gene_id "MSTRG.22770"; transcript_id "MSTRG.22770.31";
chr10	StringTie	exon	68282647	68284289	1000	-	.	gene_id "MSTRG.22770"; transcript_id "MSTRG.22770.31"; exon_number "1";
chr10	StringTie	exon	68285348	68288661	1000	-	.	gene_id "MSTRG.22770"; transcript_id "MSTRG.22770.31"; exon_number "2";
chr10	StringTie	exon	68288931	68289077	1000	-	.	gene_id "MSTRG.22770"; transcript_id "MSTRG.22770.31"; exon_number "3";
chr10	StringTie	exon	68292010	68292039	1000	-	.	gene_id "MSTRG.22770"; transcript_id "MSTRG.22770.31"; exon_number "4";
chr10	StringTie	exon	68292129	68292238	1000	-	.	gene_id "MSTRG.22770"; transcript_id "MSTRG.22770.31"; exon_number "5";
chr10	StringTie	exon	68296266	68296364	1000	-	.	gene_id "MSTRG.22770"; transcript_id "MSTRG.22770.31"; exon_number "6";
chr10	StringTie	exon	68296886	68296985	1000	-	.	gene_id "MSTRG.22770"; transcript_id "MSTRG.22770.31"; exon_number "7";
chr10	StringTie	exon	68304933	68305031	1000	-	.	gene_id "MSTRG.22770"; transcript_id "MSTRG.22770.31"; exon_number "8";
chr10	StringTie	exon	68306761	68307285	1000	-	.	gene_id "MSTRG.22770"; transcript_id "MSTRG.22770.31"; exon_number "9";
chr10	StringTie	transcript	68282647	68307285	1000	-	.	gene_id "MSTRG.22770"; transcript_id "MSTRG.22770.32";
chr10	StringTie	exon	68282647	68284289	1000	-	.	gene_id "MSTRG.22770"; transcript_id "MSTRG.22770.32"; exon_number "1";
chr10	StringTie	exon	68285348	68285385	1000	-	.	gene_id "MSTRG.22770"; transcript_id "MSTRG.22770.32"; exon_number "2";
chr10	StringTie	exon	68288483	68288661	1000	-	.	gene_id "MSTRG.22770"; transcript_id "MSTRG.22770.32"; exon_number "3";
chr10	StringTie	exon	68288931	68289019	1000	-	.	gene_id "MSTRG.22770"; transcript_id "MSTRG.22770.32"; exon_number "4";
chr10	StringTie	exon	68292010	68292039	1000	-	.	gene_id "MSTRG.22770"; transcript_id "MSTRG.22770.32"; exon_number "5";
chr10	StringTie	exon	68292129	68292238	1000	-	.	gene_id "MSTRG.22770"; transcript_id "MSTRG.22770.32"; exon_number "6";
chr10	StringTie	exon	68296266	68296364	1000	-	.	gene_id "MSTRG.22770"; transcript_id "MSTRG.22770.32"; exon_number "7";
chr10	StringTie	exon	68296886	68296985	1000	-	.	gene_id "MSTRG.22770"; transcript_id "MSTRG.22770.32"; exon_number "8";
chr10	StringTie	exon	68304933	68305031	1000	-	.	gene_id "MSTRG.22770"; transcript_id "MSTRG.22770.32"; exon_number "9";
chr10	StringTie	exon	68306761	68307285	1000	-	.	gene_id "MSTRG.22770"; transcript_id "MSTRG.22770.32"; exon_number "10";
chr10	StringTie	transcript	68282647	68307285	1000	-	.	gene_id "MSTRG.22770"; transcript_id "MSTRG.22770.33";
chr10	StringTie	exon	68282647	68284289	1000	-	.	gene_id "MSTRG.22770"; transcript_id "MSTRG.22770.33"; exon_number "1";
chr10	StringTie	exon	68285348	68285410	1000	-	.	gene_id "MSTRG.22770"; transcript_id "MSTRG.22770.33"; exon_number "2";
chr10	StringTie	exon	68288483	68288661	1000	-	.	gene_id "MSTRG.22770"; transcript_id "MSTRG.22770.33"; exon_number "3";
chr10	StringTie	exon	68288931	68289019	1000	-	.	gene_id "MSTRG.22770"; transcript_id "MSTRG.22770.33"; exon_number "4";
chr10	StringTie	exon	68292010	68292039	1000	-	.	gene_id "MSTRG.22770"; transcript_id "MSTRG.22770.33"; exon_number "5";
chr10	StringTie	exon	68292129	68292238	1000	-	.	gene_id "MSTRG.22770"; transcript_id "MSTRG.22770.33"; exon_number "6";
chr10	StringTie	exon	68296266	68296364	1000	-	.	gene_id "MSTRG.22770"; transcript_id "MSTRG.22770.33"; exon_number "7";
chr10	StringTie	exon	68296886	68296985	1000	-	.	gene_id "MSTRG.22770"; transcript_id "MSTRG.22770.33"; exon_number "8";
chr10	StringTie	exon	68304933	68305031	1000	-	.	gene_id "MSTRG.22770"; transcript_id "MSTRG.22770.33"; exon_number "9";
chr10	StringTie	exon	68306761	68307285	1000	-	.	gene_id "MSTRG.22770"; transcript_id "MSTRG.22770.33"; exon_number "10";
chr10	StringTie	transcript	68282647	68307285	1000	-	.	gene_id "MSTRG.22770"; transcript_id "MSTRG.22770.34";
chr10	StringTie	exon	68282647	68284289	1000	-	.	gene_id "MSTRG.22770"; transcript_id "MSTRG.22770.34"; exon_number "1";
chr10	StringTie	exon	68285348	68285388	1000	-	.	gene_id "MSTRG.22770"; transcript_id "MSTRG.22770.34"; exon_number "2";
chr10	StringTie	exon	68288483	68288661	1000	-	.	gene_id "MSTRG.22770"; transcript_id "MSTRG.22770.34"; exon_number "3";
chr10	StringTie	exon	68288931	68289019	1000	-	.	gene_id "MSTRG.22770"; transcript_id "MSTRG.22770.34"; exon_number "4";
chr10	StringTie	exon	68292010	68292039	1000	-	.	gene_id "MSTRG.22770"; transcript_id "MSTRG.22770.34"; exon_number "5";
chr10	StringTie	exon	68292129	68292238	1000	-	.	gene_id "MSTRG.22770"; transcript_id "MSTRG.22770.34"; exon_number "6";
chr10	StringTie	exon	68296266	68296364	1000	-	.	gene_id "MSTRG.22770"; transcript_id "MSTRG.22770.34"; exon_number "7";
chr10	StringTie	exon	68296886	68296985	1000	-	.	gene_id "MSTRG.22770"; transcript_id "MSTRG.22770.34"; exon_number "8";
chr10	StringTie	exon	68304933	68305031	1000	-	.	gene_id "MSTRG.22770"; transcript_id "MSTRG.22770.34"; exon_number "9";
chr10	StringTie	exon	68306761	68307285	1000	-	.	gene_id "MSTRG.22770"; transcript_id "MSTRG.22770.34"; exon_number "10";
chr10	StringTie	transcript	68282650	68307183	1000	-	.	gene_id "MSTRG.22770"; transcript_id "MSTRG.22770.35";
chr10	StringTie	exon	68282650	68284289	1000	-	.	gene_id "MSTRG.22770"; transcript_id "MSTRG.22770.35"; exon_number "1";
chr10	StringTie	exon	68285348	68285410	1000	-	.	gene_id "MSTRG.22770"; transcript_id "MSTRG.22770.35"; exon_number "2";
chr10	StringTie	exon	68288483	68288661	1000	-	.	gene_id "MSTRG.22770"; transcript_id "MSTRG.22770.35"; exon_number "3";
chr10	StringTie	exon	68288931	68289019	1000	-	.	gene_id "MSTRG.22770"; transcript_id "MSTRG.22770.35"; exon_number "4";
chr10	StringTie	exon	68292010	68292039	1000	-	.	gene_id "MSTRG.22770"; transcript_id "MSTRG.22770.35"; exon_number "5";
chr10	StringTie	exon	68292129	68292238	1000	-	.	gene_id "MSTRG.22770"; transcript_id "MSTRG.22770.35"; exon_number "6";
chr10	StringTie	exon	68296266	68296364	1000	-	.	gene_id "MSTRG.22770"; transcript_id "MSTRG.22770.35"; exon_number "7";
chr10	StringTie	exon	68296887	68296985	1000	-	.	gene_id "MSTRG.22770"; transcript_id "MSTRG.22770.35"; exon_number "8";
chr10	StringTie	exon	68306761	68307183	1000	-	.	gene_id "MSTRG.22770"; transcript_id "MSTRG.22770.35"; exon_number "9";
chr10	StringTie	transcript	68282650	68307199	1000	-	.	gene_id "MSTRG.22770"; transcript_id "MSTRG.22770.36";
chr10	StringTie	exon	68282650	68283290	1000	-	.	gene_id "MSTRG.22770"; transcript_id "MSTRG.22770.36"; exon_number "1";
chr10	StringTie	exon	68288483	68288661	1000	-	.	gene_id "MSTRG.22770"; transcript_id "MSTRG.22770.36"; exon_number "2";
chr10	StringTie	exon	68288931	68289019	1000	-	.	gene_id "MSTRG.22770"; transcript_id "MSTRG.22770.36"; exon_number "3";
chr10	StringTie	exon	68292010	68292039	1000	-	.	gene_id "MSTRG.22770"; transcript_id "MSTRG.22770.36"; exon_number "4";
chr10	StringTie	exon	68292129	68292238	1000	-	.	gene_id "MSTRG.22770"; transcript_id "MSTRG.22770.36"; exon_number "5";
chr10	StringTie	exon	68296266	68296364	1000	-	.	gene_id "MSTRG.22770"; transcript_id "MSTRG.22770.36"; exon_number "6";
chr10	StringTie	exon	68296886	68296985	1000	-	.	gene_id "MSTRG.22770"; transcript_id "MSTRG.22770.36"; exon_number "7";
chr10	StringTie	exon	68306761	68306906	1000	-	.	gene_id "MSTRG.22770"; transcript_id "MSTRG.22770.36"; exon_number "8";
chr10	StringTie	exon	68307030	68307199	1000	-	.	gene_id "MSTRG.22770"; transcript_id "MSTRG.22770.36"; exon_number "9";
chr10	StringTie	transcript	68282652	68307224	1000	-	.	gene_id "MSTRG.22770"; transcript_id "MSTRG.22770.37";
chr10	StringTie	exon	68282652	68284289	1000	-	.	gene_id "MSTRG.22770"; transcript_id "MSTRG.22770.37"; exon_number "1";
chr10	StringTie	exon	68285348	68285410	1000	-	.	gene_id "MSTRG.22770"; transcript_id "MSTRG.22770.37"; exon_number "2";
chr10	StringTie	exon	68288483	68288661	1000	-	.	gene_id "MSTRG.22770"; transcript_id "MSTRG.22770.37"; exon_number "3";
chr10	StringTie	exon	68288931	68289019	1000	-	.	gene_id "MSTRG.22770"; transcript_id "MSTRG.22770.37"; exon_number "4";
chr10	StringTie	exon	68292010	68292039	1000	-	.	gene_id "MSTRG.22770"; transcript_id "MSTRG.22770.37"; exon_number "5";
chr10	StringTie	exon	68292129	68292238	1000	-	.	gene_id "MSTRG.22770"; transcript_id "MSTRG.22770.37"; exon_number "6";
chr10	StringTie	exon	68296266	68296364	1000	-	.	gene_id "MSTRG.22770"; transcript_id "MSTRG.22770.37"; exon_number "7";
chr10	StringTie	exon	68296886	68296985	1000	-	.	gene_id "MSTRG.22770"; transcript_id "MSTRG.22770.37"; exon_number "8";
chr10	StringTie	exon	68306761	68306903	1000	-	.	gene_id "MSTRG.22770"; transcript_id "MSTRG.22770.37"; exon_number "9";
chr10	StringTie	exon	68307177	68307224	1000	-	.	gene_id "MSTRG.22770"; transcript_id "MSTRG.22770.37"; exon_number "10";
chr10	StringTie	transcript	68282653	68307158	1000	-	.	gene_id "MSTRG.22770"; transcript_id "MSTRG.22770.38";
chr10	StringTie	exon	68282653	68283290	1000	-	.	gene_id "MSTRG.22770"; transcript_id "MSTRG.22770.38"; exon_number "1";
chr10	StringTie	exon	68284115	68284289	1000	-	.	gene_id "MSTRG.22770"; transcript_id "MSTRG.22770.38"; exon_number "2";
chr10	StringTie	exon	68285348	68285385	1000	-	.	gene_id "MSTRG.22770"; transcript_id "MSTRG.22770.38"; exon_number "3";
chr10	StringTie	exon	68288483	68288661	1000	-	.	gene_id "MSTRG.22770"; transcript_id "MSTRG.22770.38"; exon_number "4";
chr10	StringTie	exon	68288931	68289019	1000	-	.	gene_id "MSTRG.22770"; transcript_id "MSTRG.22770.38"; exon_number "5";
chr10	StringTie	exon	68292010	68292039	1000	-	.	gene_id "MSTRG.22770"; transcript_id "MSTRG.22770.38"; exon_number "6";
chr10	StringTie	exon	68292129	68292238	1000	-	.	gene_id "MSTRG.22770"; transcript_id "MSTRG.22770.38"; exon_number "7";
chr10	StringTie	exon	68296266	68296364	1000	-	.	gene_id "MSTRG.22770"; transcript_id "MSTRG.22770.38"; exon_number "8";
chr10	StringTie	exon	68296886	68296985	1000	-	.	gene_id "MSTRG.22770"; transcript_id "MSTRG.22770.38"; exon_number "9";
chr10	StringTie	exon	68306761	68307158	1000	-	.	gene_id "MSTRG.22770"; transcript_id "MSTRG.22770.38"; exon_number "10";
chr10	StringTie	transcript	68282654	68307154	1000	-	.	gene_id "MSTRG.22770"; transcript_id "MSTRG.22770.39";
chr10	StringTie	exon	68282654	68283290	1000	-	.	gene_id "MSTRG.22770"; transcript_id "MSTRG.22770.39"; exon_number "1";
chr10	StringTie	exon	68284115	68284289	1000	-	.	gene_id "MSTRG.22770"; transcript_id "MSTRG.22770.39"; exon_number "2";
chr10	StringTie	exon	68285348	68288661	1000	-	.	gene_id "MSTRG.22770"; transcript_id "MSTRG.22770.39"; exon_number "3";
chr10	StringTie	exon	68288931	68289019	1000	-	.	gene_id "MSTRG.22770"; transcript_id "MSTRG.22770.39"; exon_number "4";
chr10	StringTie	exon	68292010	68292039	1000	-	.	gene_id "MSTRG.22770"; transcript_id "MSTRG.22770.39"; exon_number "5";
chr10	StringTie	exon	68292129	68292238	1000	-	.	gene_id "MSTRG.22770"; transcript_id "MSTRG.22770.39"; exon_number "6";
chr10	StringTie	exon	68296266	68296364	1000	-	.	gene_id "MSTRG.22770"; transcript_id "MSTRG.22770.39"; exon_number "7";
chr10	StringTie	exon	68296886	68296985	1000	-	.	gene_id "MSTRG.22770"; transcript_id "MSTRG.22770.39"; exon_number "8";
chr10	StringTie	exon	68306761	68306903	1000	-	.	gene_id "MSTRG.22770"; transcript_id "MSTRG.22770.39"; exon_number "9";
chr10	StringTie	exon	68307030	68307154	1000	-	.	gene_id "MSTRG.22770"; transcript_id "MSTRG.22770.39"; exon_number "10";
chr10	StringTie	transcript	68281325	68322268	1000	-	.	gene_id "MSTRG.22770"; transcript_id "MSTRG.22770.4";
chr10	StringTie	exon	68281325	68284289	1000	-	.	gene_id "MSTRG.22770"; transcript_id "MSTRG.22770.4"; exon_number "1";
chr10	StringTie	exon	68285348	68285385	1000	-	.	gene_id "MSTRG.22770"; transcript_id "MSTRG.22770.4"; exon_number "2";
chr10	StringTie	exon	68288483	68288661	1000	-	.	gene_id "MSTRG.22770"; transcript_id "MSTRG.22770.4"; exon_number "3";
chr10	StringTie	exon	68288931	68289019	1000	-	.	gene_id "MSTRG.22770"; transcript_id "MSTRG.22770.4"; exon_number "4";
chr10	StringTie	exon	68292010	68292039	1000	-	.	gene_id "MSTRG.22770"; transcript_id "MSTRG.22770.4"; exon_number "5";
chr10	StringTie	exon	68292129	68292238	1000	-	.	gene_id "MSTRG.22770"; transcript_id "MSTRG.22770.4"; exon_number "6";
chr10	StringTie	exon	68296266	68296364	1000	-	.	gene_id "MSTRG.22770"; transcript_id "MSTRG.22770.4"; exon_number "7";
chr10	StringTie	exon	68296886	68296985	1000	-	.	gene_id "MSTRG.22770"; transcript_id "MSTRG.22770.4"; exon_number "8";
chr10	StringTie	exon	68306761	68306906	1000	-	.	gene_id "MSTRG.22770"; transcript_id "MSTRG.22770.4"; exon_number "9";
chr10	StringTie	exon	68322238	68322268	1000	-	.	gene_id "MSTRG.22770"; transcript_id "MSTRG.22770.4"; exon_number "10";
chr10	StringTie	transcript	68282657	68306937	1000	-	.	gene_id "MSTRG.22770"; transcript_id "MSTRG.22770.40";
chr10	StringTie	exon	68282657	68283290	1000	-	.	gene_id "MSTRG.22770"; transcript_id "MSTRG.22770.40"; exon_number "1";
chr10	StringTie	exon	68288483	68288661	1000	-	.	gene_id "MSTRG.22770"; transcript_id "MSTRG.22770.40"; exon_number "2";
chr10	StringTie	exon	68288931	68289019	1000	-	.	gene_id "MSTRG.22770"; transcript_id "MSTRG.22770.40"; exon_number "3";
chr10	StringTie	exon	68292129	68292238	1000	-	.	gene_id "MSTRG.22770"; transcript_id "MSTRG.22770.40"; exon_number "4";
chr10	StringTie	exon	68296886	68296985	1000	-	.	gene_id "MSTRG.22770"; transcript_id "MSTRG.22770.40"; exon_number "5";
chr10	StringTie	exon	68306761	68306937	1000	-	.	gene_id "MSTRG.22770"; transcript_id "MSTRG.22770.40"; exon_number "6";
chr10	StringTie	transcript	68282659	68307095	1000	-	.	gene_id "MSTRG.22770"; transcript_id "MSTRG.22770.41";
chr10	StringTie	exon	68282659	68284289	1000	-	.	gene_id "MSTRG.22770"; transcript_id "MSTRG.22770.41"; exon_number "1";
chr10	StringTie	exon	68285348	68285412	1000	-	.	gene_id "MSTRG.22770"; transcript_id "MSTRG.22770.41"; exon_number "2";
chr10	StringTie	exon	68288483	68288661	1000	-	.	gene_id "MSTRG.22770"; transcript_id "MSTRG.22770.41"; exon_number "3";
chr10	StringTie	exon	68288931	68289019	1000	-	.	gene_id "MSTRG.22770"; transcript_id "MSTRG.22770.41"; exon_number "4";
chr10	StringTie	exon	68292010	68292238	1000	-	.	gene_id "MSTRG.22770"; transcript_id "MSTRG.22770.41"; exon_number "5";
chr10	StringTie	exon	68296266	68296364	1000	-	.	gene_id "MSTRG.22770"; transcript_id "MSTRG.22770.41"; exon_number "6";
chr10	StringTie	exon	68296886	68296985	1000	-	.	gene_id "MSTRG.22770"; transcript_id "MSTRG.22770.41"; exon_number "7";
chr10	StringTie	exon	68306761	68307095	1000	-	.	gene_id "MSTRG.22770"; transcript_id "MSTRG.22770.41"; exon_number "8";
chr10	StringTie	transcript	68282659	68333049	1000	-	.	gene_id "MSTRG.22770"; transcript_id "MSTRG.22770.42";
chr10	StringTie	exon	68282659	68283977	1000	-	.	gene_id "MSTRG.22770"; transcript_id "MSTRG.22770.42"; exon_number "1";
chr10	StringTie	exon	68284002	68284289	1000	-	.	gene_id "MSTRG.22770"; transcript_id "MSTRG.22770.42"; exon_number "2";
chr10	StringTie	exon	68285348	68285410	1000	-	.	gene_id "MSTRG.22770"; transcript_id "MSTRG.22770.42"; exon_number "3";
chr10	StringTie	exon	68288483	68288661	1000	-	.	gene_id "MSTRG.22770"; transcript_id "MSTRG.22770.42"; exon_number "4";
chr10	StringTie	exon	68288931	68289019	1000	-	.	gene_id "MSTRG.22770"; transcript_id "MSTRG.22770.42"; exon_number "5";
chr10	StringTie	exon	68292010	68292039	1000	-	.	gene_id "MSTRG.22770"; transcript_id "MSTRG.22770.42"; exon_number "6";
chr10	StringTie	exon	68292129	68292238	1000	-	.	gene_id "MSTRG.22770"; transcript_id "MSTRG.22770.42"; exon_number "7";
chr10	StringTie	exon	68296266	68296364	1000	-	.	gene_id "MSTRG.22770"; transcript_id "MSTRG.22770.42"; exon_number "8";
chr10	StringTie	exon	68296886	68296985	1000	-	.	gene_id "MSTRG.22770"; transcript_id "MSTRG.22770.42"; exon_number "9";
chr10	StringTie	exon	68306761	68306906	1000	-	.	gene_id "MSTRG.22770"; transcript_id "MSTRG.22770.42"; exon_number "10";
chr10	StringTie	exon	68332784	68333049	1000	-	.	gene_id "MSTRG.22770"; transcript_id "MSTRG.22770.42"; exon_number "11";
chr10	StringTie	transcript	68287054	68306890	1000	-	.	gene_id "MSTRG.22770"; transcript_id "MSTRG.22770.49";
chr10	StringTie	exon	68287054	68287101	1000	-	.	gene_id "MSTRG.22770"; transcript_id "MSTRG.22770.49"; exon_number "1";
chr10	StringTie	exon	68288483	68288661	1000	-	.	gene_id "MSTRG.22770"; transcript_id "MSTRG.22770.49"; exon_number "2";
chr10	StringTie	exon	68288931	68289019	1000	-	.	gene_id "MSTRG.22770"; transcript_id "MSTRG.22770.49"; exon_number "3";
chr10	StringTie	exon	68292010	68292039	1000	-	.	gene_id "MSTRG.22770"; transcript_id "MSTRG.22770.49"; exon_number "4";
chr10	StringTie	exon	68292129	68292238	1000	-	.	gene_id "MSTRG.22770"; transcript_id "MSTRG.22770.49"; exon_number "5";
chr10	StringTie	exon	68296266	68296364	1000	-	.	gene_id "MSTRG.22770"; transcript_id "MSTRG.22770.49"; exon_number "6";
chr10	StringTie	exon	68296886	68296985	1000	-	.	gene_id "MSTRG.22770"; transcript_id "MSTRG.22770.49"; exon_number "7";
chr10	StringTie	exon	68306761	68306890	1000	-	.	gene_id "MSTRG.22770"; transcript_id "MSTRG.22770.49"; exon_number "8";
chr10	StringTie	transcript	68281353	68307346	1000	-	.	gene_id "MSTRG.22770"; transcript_id "MSTRG.22770.5";
chr10	StringTie	exon	68281353	68284289	1000	-	.	gene_id "MSTRG.22770"; transcript_id "MSTRG.22770.5"; exon_number "1";
chr10	StringTie	exon	68285348	68285410	1000	-	.	gene_id "MSTRG.22770"; transcript_id "MSTRG.22770.5"; exon_number "2";
chr10	StringTie	exon	68288483	68288661	1000	-	.	gene_id "MSTRG.22770"; transcript_id "MSTRG.22770.5"; exon_number "3";
chr10	StringTie	exon	68288931	68289019	1000	-	.	gene_id "MSTRG.22770"; transcript_id "MSTRG.22770.5"; exon_number "4";
chr10	StringTie	exon	68292010	68292039	1000	-	.	gene_id "MSTRG.22770"; transcript_id "MSTRG.22770.5"; exon_number "5";
chr10	StringTie	exon	68292129	68292238	1000	-	.	gene_id "MSTRG.22770"; transcript_id "MSTRG.22770.5"; exon_number "6";
chr10	StringTie	exon	68296266	68296364	1000	-	.	gene_id "MSTRG.22770"; transcript_id "MSTRG.22770.5"; exon_number "7";
chr10	StringTie	exon	68296886	68296985	1000	-	.	gene_id "MSTRG.22770"; transcript_id "MSTRG.22770.5"; exon_number "8";
chr10	StringTie	exon	68306761	68306903	1000	-	.	gene_id "MSTRG.22770"; transcript_id "MSTRG.22770.5"; exon_number "9";
chr10	StringTie	exon	68307030	68307346	1000	-	.	gene_id "MSTRG.22770"; transcript_id "MSTRG.22770.5"; exon_number "10";
chr10	StringTie	transcript	68339249	68407509	1000	-	.	gene_id "MSTRG.22770"; transcript_id "MSTRG.22770.51";
chr10	StringTie	exon	68339249	68345911	1000	-	.	gene_id "MSTRG.22770"; transcript_id "MSTRG.22770.51"; exon_number "1";
chr10	StringTie	exon	68346007	68346084	1000	-	.	gene_id "MSTRG.22770"; transcript_id "MSTRG.22770.51"; exon_number "2";
chr10	StringTie	exon	68355353	68355401	1000	-	.	gene_id "MSTRG.22770"; transcript_id "MSTRG.22770.51"; exon_number "3";
chr10	StringTie	exon	68363590	68363684	1000	-	.	gene_id "MSTRG.22770"; transcript_id "MSTRG.22770.51"; exon_number "4";
chr10	StringTie	exon	68363984	68364113	1000	-	.	gene_id "MSTRG.22770"; transcript_id "MSTRG.22770.51"; exon_number "5";
chr10	StringTie	exon	68376853	68377015	1000	-	.	gene_id "MSTRG.22770"; transcript_id "MSTRG.22770.51"; exon_number "6";
chr10	StringTie	exon	68379424	68379521	1000	-	.	gene_id "MSTRG.22770"; transcript_id "MSTRG.22770.51"; exon_number "7";
chr10	StringTie	exon	68381232	68381399	1000	-	.	gene_id "MSTRG.22770"; transcript_id "MSTRG.22770.51"; exon_number "8";
chr10	StringTie	exon	68383798	68383914	1000	-	.	gene_id "MSTRG.22770"; transcript_id "MSTRG.22770.51"; exon_number "9";
chr10	StringTie	exon	68384051	68384152	1000	-	.	gene_id "MSTRG.22770"; transcript_id "MSTRG.22770.51"; exon_number "10";
chr10	StringTie	exon	68386059	68386128	1000	-	.	gene_id "MSTRG.22770"; transcript_id "MSTRG.22770.51"; exon_number "11";
chr10	StringTie	exon	68393138	68393203	1000	-	.	gene_id "MSTRG.22770"; transcript_id "MSTRG.22770.51"; exon_number "12";
chr10	StringTie	exon	68394075	68394136	1000	-	.	gene_id "MSTRG.22770"; transcript_id "MSTRG.22770.51"; exon_number "13";
chr10	StringTie	exon	68394328	68394451	1000	-	.	gene_id "MSTRG.22770"; transcript_id "MSTRG.22770.51"; exon_number "14";
chr10	StringTie	exon	68396780	68396881	1000	-	.	gene_id "MSTRG.22770"; transcript_id "MSTRG.22770.51"; exon_number "15";
chr10	StringTie	exon	68401620	68401737	1000	-	.	gene_id "MSTRG.22770"; transcript_id "MSTRG.22770.51"; exon_number "16";
chr10	StringTie	exon	68404671	68404844	1000	-	.	gene_id "MSTRG.22770"; transcript_id "MSTRG.22770.51"; exon_number "17";
chr10	StringTie	exon	68407186	68407509	1000	-	.	gene_id "MSTRG.22770"; transcript_id "MSTRG.22770.51"; exon_number "18";
chr10	StringTie	transcript	68339560	68407281	1000	-	.	gene_id "MSTRG.22770"; transcript_id "MSTRG.22770.52";
chr10	StringTie	exon	68339560	68341288	1000	-	.	gene_id "MSTRG.22770"; transcript_id "MSTRG.22770.52"; exon_number "1";
chr10	StringTie	exon	68346007	68346084	1000	-	.	gene_id "MSTRG.22770"; transcript_id "MSTRG.22770.52"; exon_number "2";
chr10	StringTie	exon	68355353	68355401	1000	-	.	gene_id "MSTRG.22770"; transcript_id "MSTRG.22770.52"; exon_number "3";
chr10	StringTie	exon	68363590	68363684	1000	-	.	gene_id "MSTRG.22770"; transcript_id "MSTRG.22770.52"; exon_number "4";
chr10	StringTie	exon	68363984	68364113	1000	-	.	gene_id "MSTRG.22770"; transcript_id "MSTRG.22770.52"; exon_number "5";
chr10	StringTie	exon	68376853	68378670	1000	-	.	gene_id "MSTRG.22770"; transcript_id "MSTRG.22770.52"; exon_number "6";
chr10	StringTie	exon	68379424	68379521	1000	-	.	gene_id "MSTRG.22770"; transcript_id "MSTRG.22770.52"; exon_number "7";
chr10	StringTie	exon	68381232	68381399	1000	-	.	gene_id "MSTRG.22770"; transcript_id "MSTRG.22770.52"; exon_number "8";
chr10	StringTie	exon	68383798	68383914	1000	-	.	gene_id "MSTRG.22770"; transcript_id "MSTRG.22770.52"; exon_number "9";
chr10	StringTie	exon	68384051	68384152	1000	-	.	gene_id "MSTRG.22770"; transcript_id "MSTRG.22770.52"; exon_number "10";
chr10	StringTie	exon	68386059	68386128	1000	-	.	gene_id "MSTRG.22770"; transcript_id "MSTRG.22770.52"; exon_number "11";
chr10	StringTie	exon	68393138	68393203	1000	-	.	gene_id "MSTRG.22770"; transcript_id "MSTRG.22770.52"; exon_number "12";
chr10	StringTie	exon	68394075	68394136	1000	-	.	gene_id "MSTRG.22770"; transcript_id "MSTRG.22770.52"; exon_number "13";
chr10	StringTie	exon	68394328	68394451	1000	-	.	gene_id "MSTRG.22770"; transcript_id "MSTRG.22770.52"; exon_number "14";
chr10	StringTie	exon	68396780	68396881	1000	-	.	gene_id "MSTRG.22770"; transcript_id "MSTRG.22770.52"; exon_number "15";
chr10	StringTie	exon	68401620	68401737	1000	-	.	gene_id "MSTRG.22770"; transcript_id "MSTRG.22770.52"; exon_number "16";
chr10	StringTie	exon	68404671	68404844	1000	-	.	gene_id "MSTRG.22770"; transcript_id "MSTRG.22770.52"; exon_number "17";
chr10	StringTie	exon	68407186	68407281	1000	-	.	gene_id "MSTRG.22770"; transcript_id "MSTRG.22770.52"; exon_number "18";
chr10	StringTie	transcript	68339563	68407364	1000	-	.	gene_id "MSTRG.22770"; transcript_id "MSTRG.22770.53";
chr10	StringTie	exon	68339563	68341288	1000	-	.	gene_id "MSTRG.22770"; transcript_id "MSTRG.22770.53"; exon_number "1";
chr10	StringTie	exon	68346007	68346084	1000	-	.	gene_id "MSTRG.22770"; transcript_id "MSTRG.22770.53"; exon_number "2";
chr10	StringTie	exon	68355353	68355401	1000	-	.	gene_id "MSTRG.22770"; transcript_id "MSTRG.22770.53"; exon_number "3";
chr10	StringTie	exon	68363590	68363684	1000	-	.	gene_id "MSTRG.22770"; transcript_id "MSTRG.22770.53"; exon_number "4";
chr10	StringTie	exon	68363984	68364113	1000	-	.	gene_id "MSTRG.22770"; transcript_id "MSTRG.22770.53"; exon_number "5";
chr10	StringTie	exon	68376853	68377015	1000	-	.	gene_id "MSTRG.22770"; transcript_id "MSTRG.22770.53"; exon_number "6";
chr10	StringTie	exon	68379424	68379521	1000	-	.	gene_id "MSTRG.22770"; transcript_id "MSTRG.22770.53"; exon_number "7";
chr10	StringTie	exon	68381232	68381399	1000	-	.	gene_id "MSTRG.22770"; transcript_id "MSTRG.22770.53"; exon_number "8";
chr10	StringTie	exon	68383798	68383914	1000	-	.	gene_id "MSTRG.22770"; transcript_id "MSTRG.22770.53"; exon_number "9";
chr10	StringTie	exon	68384051	68384152	1000	-	.	gene_id "MSTRG.22770"; transcript_id "MSTRG.22770.53"; exon_number "10";
chr10	StringTie	exon	68386059	68386128	1000	-	.	gene_id "MSTRG.22770"; transcript_id "MSTRG.22770.53"; exon_number "11";
chr10	StringTie	exon	68393138	68393203	1000	-	.	gene_id "MSTRG.22770"; transcript_id "MSTRG.22770.53"; exon_number "12";
chr10	StringTie	exon	68394075	68394136	1000	-	.	gene_id "MSTRG.22770"; transcript_id "MSTRG.22770.53"; exon_number "13";
chr10	StringTie	exon	68394328	68394451	1000	-	.	gene_id "MSTRG.22770"; transcript_id "MSTRG.22770.53"; exon_number "14";
chr10	StringTie	exon	68396780	68396881	1000	-	.	gene_id "MSTRG.22770"; transcript_id "MSTRG.22770.53"; exon_number "15";
chr10	StringTie	exon	68401620	68401737	1000	-	.	gene_id "MSTRG.22770"; transcript_id "MSTRG.22770.53"; exon_number "16";
chr10	StringTie	exon	68404671	68404844	1000	-	.	gene_id "MSTRG.22770"; transcript_id "MSTRG.22770.53"; exon_number "17";
chr10	StringTie	exon	68407186	68407364	1000	-	.	gene_id "MSTRG.22770"; transcript_id "MSTRG.22770.53"; exon_number "18";
chr10	StringTie	transcript	68339565	68407296	1000	-	.	gene_id "MSTRG.22770"; transcript_id "MSTRG.22770.54";
chr10	StringTie	exon	68339565	68341830	1000	-	.	gene_id "MSTRG.22770"; transcript_id "MSTRG.22770.54"; exon_number "1";
chr10	StringTie	exon	68342022	68345911	1000	-	.	gene_id "MSTRG.22770"; transcript_id "MSTRG.22770.54"; exon_number "2";
chr10	StringTie	exon	68346007	68346084	1000	-	.	gene_id "MSTRG.22770"; transcript_id "MSTRG.22770.54"; exon_number "3";
chr10	StringTie	exon	68355353	68355401	1000	-	.	gene_id "MSTRG.22770"; transcript_id "MSTRG.22770.54"; exon_number "4";
chr10	StringTie	exon	68363590	68363684	1000	-	.	gene_id "MSTRG.22770"; transcript_id "MSTRG.22770.54"; exon_number "5";
chr10	StringTie	exon	68363984	68364113	1000	-	.	gene_id "MSTRG.22770"; transcript_id "MSTRG.22770.54"; exon_number "6";
chr10	StringTie	exon	68376853	68376972	1000	-	.	gene_id "MSTRG.22770"; transcript_id "MSTRG.22770.54"; exon_number "7";
chr10	StringTie	exon	68379424	68379521	1000	-	.	gene_id "MSTRG.22770"; transcript_id "MSTRG.22770.54"; exon_number "8";
chr10	StringTie	exon	68381232	68381399	1000	-	.	gene_id "MSTRG.22770"; transcript_id "MSTRG.22770.54"; exon_number "9";
chr10	StringTie	exon	68383798	68383914	1000	-	.	gene_id "MSTRG.22770"; transcript_id "MSTRG.22770.54"; exon_number "10";
chr10	StringTie	exon	68384051	68384152	1000	-	.	gene_id "MSTRG.22770"; transcript_id "MSTRG.22770.54"; exon_number "11";
chr10	StringTie	exon	68386059	68386128	1000	-	.	gene_id "MSTRG.22770"; transcript_id "MSTRG.22770.54"; exon_number "12";
chr10	StringTie	exon	68393138	68393203	1000	-	.	gene_id "MSTRG.22770"; transcript_id "MSTRG.22770.54"; exon_number "13";
chr10	StringTie	exon	68394075	68394136	1000	-	.	gene_id "MSTRG.22770"; transcript_id "MSTRG.22770.54"; exon_number "14";
chr10	StringTie	exon	68394328	68394451	1000	-	.	gene_id "MSTRG.22770"; transcript_id "MSTRG.22770.54"; exon_number "15";
chr10	StringTie	exon	68396780	68396881	1000	-	.	gene_id "MSTRG.22770"; transcript_id "MSTRG.22770.54"; exon_number "16";
chr10	StringTie	exon	68401620	68401737	1000	-	.	gene_id "MSTRG.22770"; transcript_id "MSTRG.22770.54"; exon_number "17";
chr10	StringTie	exon	68404671	68404844	1000	-	.	gene_id "MSTRG.22770"; transcript_id "MSTRG.22770.54"; exon_number "18";
chr10	StringTie	exon	68407186	68407296	1000	-	.	gene_id "MSTRG.22770"; transcript_id "MSTRG.22770.54"; exon_number "19";
chr10	StringTie	transcript	68339597	68407798	1000	-	.	gene_id "MSTRG.22770"; transcript_id "MSTRG.22770.55";
chr10	StringTie	exon	68339597	68345911	1000	-	.	gene_id "MSTRG.22770"; transcript_id "MSTRG.22770.55"; exon_number "1";
chr10	StringTie	exon	68346007	68346084	1000	-	.	gene_id "MSTRG.22770"; transcript_id "MSTRG.22770.55"; exon_number "2";
chr10	StringTie	exon	68355353	68355401	1000	-	.	gene_id "MSTRG.22770"; transcript_id "MSTRG.22770.55"; exon_number "3";
chr10	StringTie	exon	68363590	68363684	1000	-	.	gene_id "MSTRG.22770"; transcript_id "MSTRG.22770.55"; exon_number "4";
chr10	StringTie	exon	68363984	68364113	1000	-	.	gene_id "MSTRG.22770"; transcript_id "MSTRG.22770.55"; exon_number "5";
chr10	StringTie	exon	68376853	68378670	1000	-	.	gene_id "MSTRG.22770"; transcript_id "MSTRG.22770.55"; exon_number "6";
chr10	StringTie	exon	68379424	68379521	1000	-	.	gene_id "MSTRG.22770"; transcript_id "MSTRG.22770.55"; exon_number "7";
chr10	StringTie	exon	68381232	68381399	1000	-	.	gene_id "MSTRG.22770"; transcript_id "MSTRG.22770.55"; exon_number "8";
chr10	StringTie	exon	68383798	68383914	1000	-	.	gene_id "MSTRG.22770"; transcript_id "MSTRG.22770.55"; exon_number "9";
chr10	StringTie	exon	68384051	68384152	1000	-	.	gene_id "MSTRG.22770"; transcript_id "MSTRG.22770.55"; exon_number "10";
chr10	StringTie	exon	68386059	68386128	1000	-	.	gene_id "MSTRG.22770"; transcript_id "MSTRG.22770.55"; exon_number "11";
chr10	StringTie	exon	68393138	68393203	1000	-	.	gene_id "MSTRG.22770"; transcript_id "MSTRG.22770.55"; exon_number "12";
chr10	StringTie	exon	68394075	68394136	1000	-	.	gene_id "MSTRG.22770"; transcript_id "MSTRG.22770.55"; exon_number "13";
chr10	StringTie	exon	68394328	68394451	1000	-	.	gene_id "MSTRG.22770"; transcript_id "MSTRG.22770.55"; exon_number "14";
chr10	StringTie	exon	68396780	68396881	1000	-	.	gene_id "MSTRG.22770"; transcript_id "MSTRG.22770.55"; exon_number "15";
chr10	StringTie	exon	68401620	68401737	1000	-	.	gene_id "MSTRG.22770"; transcript_id "MSTRG.22770.55"; exon_number "16";
chr10	StringTie	exon	68404671	68404844	1000	-	.	gene_id "MSTRG.22770"; transcript_id "MSTRG.22770.55"; exon_number "17";
chr10	StringTie	exon	68407186	68407798	1000	-	.	gene_id "MSTRG.22770"; transcript_id "MSTRG.22770.55"; exon_number "18";
chr10	StringTie	transcript	68339600	68407478	1000	-	.	gene_id "MSTRG.22770"; transcript_id "MSTRG.22770.56";
chr10	StringTie	exon	68339600	68345911	1000	-	.	gene_id "MSTRG.22770"; transcript_id "MSTRG.22770.56"; exon_number "1";
chr10	StringTie	exon	68346007	68346084	1000	-	.	gene_id "MSTRG.22770"; transcript_id "MSTRG.22770.56"; exon_number "2";
chr10	StringTie	exon	68355353	68355401	1000	-	.	gene_id "MSTRG.22770"; transcript_id "MSTRG.22770.56"; exon_number "3";
chr10	StringTie	exon	68363590	68363684	1000	-	.	gene_id "MSTRG.22770"; transcript_id "MSTRG.22770.56"; exon_number "4";
chr10	StringTie	exon	68363984	68364113	1000	-	.	gene_id "MSTRG.22770"; transcript_id "MSTRG.22770.56"; exon_number "5";
chr10	StringTie	exon	68376853	68378670	1000	-	.	gene_id "MSTRG.22770"; transcript_id "MSTRG.22770.56"; exon_number "6";
chr10	StringTie	exon	68379424	68379521	1000	-	.	gene_id "MSTRG.22770"; transcript_id "MSTRG.22770.56"; exon_number "7";
chr10	StringTie	exon	68381232	68381399	1000	-	.	gene_id "MSTRG.22770"; transcript_id "MSTRG.22770.56"; exon_number "8";
chr10	StringTie	exon	68383798	68383914	1000	-	.	gene_id "MSTRG.22770"; transcript_id "MSTRG.22770.56"; exon_number "9";
chr10	StringTie	exon	68384051	68384152	1000	-	.	gene_id "MSTRG.22770"; transcript_id "MSTRG.22770.56"; exon_number "10";
chr10	StringTie	exon	68386059	68386128	1000	-	.	gene_id "MSTRG.22770"; transcript_id "MSTRG.22770.56"; exon_number "11";
chr10	StringTie	exon	68393138	68393203	1000	-	.	gene_id "MSTRG.22770"; transcript_id "MSTRG.22770.56"; exon_number "12";
chr10	StringTie	exon	68394075	68394136	1000	-	.	gene_id "MSTRG.22770"; transcript_id "MSTRG.22770.56"; exon_number "13";
chr10	StringTie	exon	68394328	68394451	1000	-	.	gene_id "MSTRG.22770"; transcript_id "MSTRG.22770.56"; exon_number "14";
chr10	StringTie	exon	68396780	68396881	1000	-	.	gene_id "MSTRG.22770"; transcript_id "MSTRG.22770.56"; exon_number "15";
chr10	StringTie	exon	68401620	68401737	1000	-	.	gene_id "MSTRG.22770"; transcript_id "MSTRG.22770.56"; exon_number "16";
chr10	StringTie	exon	68404671	68404844	1000	-	.	gene_id "MSTRG.22770"; transcript_id "MSTRG.22770.56"; exon_number "17";
chr10	StringTie	exon	68406754	68407478	1000	-	.	gene_id "MSTRG.22770"; transcript_id "MSTRG.22770.56"; exon_number "18";
chr10	StringTie	transcript	68339811	68407307	1000	-	.	gene_id "MSTRG.22770"; transcript_id "MSTRG.22770.57";
chr10	StringTie	exon	68339811	68341288	1000	-	.	gene_id "MSTRG.22770"; transcript_id "MSTRG.22770.57"; exon_number "1";
chr10	StringTie	exon	68345670	68345911	1000	-	.	gene_id "MSTRG.22770"; transcript_id "MSTRG.22770.57"; exon_number "2";
chr10	StringTie	exon	68346007	68346084	1000	-	.	gene_id "MSTRG.22770"; transcript_id "MSTRG.22770.57"; exon_number "3";
chr10	StringTie	exon	68355353	68355401	1000	-	.	gene_id "MSTRG.22770"; transcript_id "MSTRG.22770.57"; exon_number "4";
chr10	StringTie	exon	68363590	68363684	1000	-	.	gene_id "MSTRG.22770"; transcript_id "MSTRG.22770.57"; exon_number "5";
chr10	StringTie	exon	68363984	68364113	1000	-	.	gene_id "MSTRG.22770"; transcript_id "MSTRG.22770.57"; exon_number "6";
chr10	StringTie	exon	68376853	68376972	1000	-	.	gene_id "MSTRG.22770"; transcript_id "MSTRG.22770.57"; exon_number "7";
chr10	StringTie	exon	68379424	68379521	1000	-	.	gene_id "MSTRG.22770"; transcript_id "MSTRG.22770.57"; exon_number "8";
chr10	StringTie	exon	68381232	68381399	1000	-	.	gene_id "MSTRG.22770"; transcript_id "MSTRG.22770.57"; exon_number "9";
chr10	StringTie	exon	68383798	68383914	1000	-	.	gene_id "MSTRG.22770"; transcript_id "MSTRG.22770.57"; exon_number "10";
chr10	StringTie	exon	68384051	68384152	1000	-	.	gene_id "MSTRG.22770"; transcript_id "MSTRG.22770.57"; exon_number "11";
chr10	StringTie	exon	68386059	68386128	1000	-	.	gene_id "MSTRG.22770"; transcript_id "MSTRG.22770.57"; exon_number "12";
chr10	StringTie	exon	68393138	68393203	1000	-	.	gene_id "MSTRG.22770"; transcript_id "MSTRG.22770.57"; exon_number "13";
chr10	StringTie	exon	68394075	68394136	1000	-	.	gene_id "MSTRG.22770"; transcript_id "MSTRG.22770.57"; exon_number "14";
chr10	StringTie	exon	68394328	68394451	1000	-	.	gene_id "MSTRG.22770"; transcript_id "MSTRG.22770.57"; exon_number "15";
chr10	StringTie	exon	68396780	68396881	1000	-	.	gene_id "MSTRG.22770"; transcript_id "MSTRG.22770.57"; exon_number "16";
chr10	StringTie	exon	68401620	68401737	1000	-	.	gene_id "MSTRG.22770"; transcript_id "MSTRG.22770.57"; exon_number "17";
chr10	StringTie	exon	68404671	68404844	1000	-	.	gene_id "MSTRG.22770"; transcript_id "MSTRG.22770.57"; exon_number "18";
chr10	StringTie	exon	68407186	68407307	1000	-	.	gene_id "MSTRG.22770"; transcript_id "MSTRG.22770.57"; exon_number "19";
chr10	StringTie	transcript	68341104	68407263	1000	-	.	gene_id "MSTRG.22770"; transcript_id "MSTRG.22770.58";
chr10	StringTie	exon	68341104	68341288	1000	-	.	gene_id "MSTRG.22770"; transcript_id "MSTRG.22770.58"; exon_number "1";
chr10	StringTie	exon	68346007	68346084	1000	-	.	gene_id "MSTRG.22770"; transcript_id "MSTRG.22770.58"; exon_number "2";
chr10	StringTie	exon	68355353	68355401	1000	-	.	gene_id "MSTRG.22770"; transcript_id "MSTRG.22770.58"; exon_number "3";
chr10	StringTie	exon	68363590	68363684	1000	-	.	gene_id "MSTRG.22770"; transcript_id "MSTRG.22770.58"; exon_number "4";
chr10	StringTie	exon	68363984	68364113	1000	-	.	gene_id "MSTRG.22770"; transcript_id "MSTRG.22770.58"; exon_number "5";
chr10	StringTie	exon	68376853	68376972	1000	-	.	gene_id "MSTRG.22770"; transcript_id "MSTRG.22770.58"; exon_number "6";
chr10	StringTie	exon	68379424	68379521	1000	-	.	gene_id "MSTRG.22770"; transcript_id "MSTRG.22770.58"; exon_number "7";
chr10	StringTie	exon	68381232	68381399	1000	-	.	gene_id "MSTRG.22770"; transcript_id "MSTRG.22770.58"; exon_number "8";
chr10	StringTie	exon	68383798	68383914	1000	-	.	gene_id "MSTRG.22770"; transcript_id "MSTRG.22770.58"; exon_number "9";
chr10	StringTie	exon	68384051	68384152	1000	-	.	gene_id "MSTRG.22770"; transcript_id "MSTRG.22770.58"; exon_number "10";
chr10	StringTie	exon	68386059	68386128	1000	-	.	gene_id "MSTRG.22770"; transcript_id "MSTRG.22770.58"; exon_number "11";
chr10	StringTie	exon	68393138	68393203	1000	-	.	gene_id "MSTRG.22770"; transcript_id "MSTRG.22770.58"; exon_number "12";
chr10	StringTie	exon	68394075	68394136	1000	-	.	gene_id "MSTRG.22770"; transcript_id "MSTRG.22770.58"; exon_number "13";
chr10	StringTie	exon	68394328	68394451	1000	-	.	gene_id "MSTRG.22770"; transcript_id "MSTRG.22770.58"; exon_number "14";
chr10	StringTie	exon	68396780	68396881	1000	-	.	gene_id "MSTRG.22770"; transcript_id "MSTRG.22770.58"; exon_number "15";
chr10	StringTie	exon	68401620	68401737	1000	-	.	gene_id "MSTRG.22770"; transcript_id "MSTRG.22770.58"; exon_number "16";
chr10	StringTie	exon	68404671	68404844	1000	-	.	gene_id "MSTRG.22770"; transcript_id "MSTRG.22770.58"; exon_number "17";
chr10	StringTie	exon	68407186	68407263	1000	-	.	gene_id "MSTRG.22770"; transcript_id "MSTRG.22770.58"; exon_number "18";
chr10	StringTie	transcript	68281353	68320459	1000	-	.	gene_id "MSTRG.22770"; transcript_id "MSTRG.22770.6";
chr10	StringTie	exon	68281353	68284289	1000	-	.	gene_id "MSTRG.22770"; transcript_id "MSTRG.22770.6"; exon_number "1";
chr10	StringTie	exon	68285348	68288661	1000	-	.	gene_id "MSTRG.22770"; transcript_id "MSTRG.22770.6"; exon_number "2";
chr10	StringTie	exon	68288931	68289019	1000	-	.	gene_id "MSTRG.22770"; transcript_id "MSTRG.22770.6"; exon_number "3";
chr10	StringTie	exon	68292010	68292039	1000	-	.	gene_id "MSTRG.22770"; transcript_id "MSTRG.22770.6"; exon_number "4";
chr10	StringTie	exon	68292129	68292238	1000	-	.	gene_id "MSTRG.22770"; transcript_id "MSTRG.22770.6"; exon_number "5";
chr10	StringTie	exon	68296266	68296364	1000	-	.	gene_id "MSTRG.22770"; transcript_id "MSTRG.22770.6"; exon_number "6";
chr10	StringTie	exon	68296886	68296985	1000	-	.	gene_id "MSTRG.22770"; transcript_id "MSTRG.22770.6"; exon_number "7";
chr10	StringTie	exon	68306761	68306903	1000	-	.	gene_id "MSTRG.22770"; transcript_id "MSTRG.22770.6"; exon_number "8";
chr10	StringTie	exon	68320347	68320459	1000	-	.	gene_id "MSTRG.22770"; transcript_id "MSTRG.22770.6"; exon_number "9";
chr10	StringTie	transcript	68341116	68407311	1000	-	.	gene_id "MSTRG.22770"; transcript_id "MSTRG.22770.60";
chr10	StringTie	exon	68341116	68341288	1000	-	.	gene_id "MSTRG.22770"; transcript_id "MSTRG.22770.60"; exon_number "1";
chr10	StringTie	exon	68345702	68345911	1000	-	.	gene_id "MSTRG.22770"; transcript_id "MSTRG.22770.60"; exon_number "2";
chr10	StringTie	exon	68346007	68346084	1000	-	.	gene_id "MSTRG.22770"; transcript_id "MSTRG.22770.60"; exon_number "3";
chr10	StringTie	exon	68355353	68355401	1000	-	.	gene_id "MSTRG.22770"; transcript_id "MSTRG.22770.60"; exon_number "4";
chr10	StringTie	exon	68363590	68363684	1000	-	.	gene_id "MSTRG.22770"; transcript_id "MSTRG.22770.60"; exon_number "5";
chr10	StringTie	exon	68363984	68364113	1000	-	.	gene_id "MSTRG.22770"; transcript_id "MSTRG.22770.60"; exon_number "6";
chr10	StringTie	exon	68376853	68376972	1000	-	.	gene_id "MSTRG.22770"; transcript_id "MSTRG.22770.60"; exon_number "7";
chr10	StringTie	exon	68379424	68379521	1000	-	.	gene_id "MSTRG.22770"; transcript_id "MSTRG.22770.60"; exon_number "8";
chr10	StringTie	exon	68381232	68381399	1000	-	.	gene_id "MSTRG.22770"; transcript_id "MSTRG.22770.60"; exon_number "9";
chr10	StringTie	exon	68383798	68383914	1000	-	.	gene_id "MSTRG.22770"; transcript_id "MSTRG.22770.60"; exon_number "10";
chr10	StringTie	exon	68384051	68384152	1000	-	.	gene_id "MSTRG.22770"; transcript_id "MSTRG.22770.60"; exon_number "11";
chr10	StringTie	exon	68386059	68386128	1000	-	.	gene_id "MSTRG.22770"; transcript_id "MSTRG.22770.60"; exon_number "12";
chr10	StringTie	exon	68393138	68393203	1000	-	.	gene_id "MSTRG.22770"; transcript_id "MSTRG.22770.60"; exon_number "13";
chr10	StringTie	exon	68394075	68394136	1000	-	.	gene_id "MSTRG.22770"; transcript_id "MSTRG.22770.60"; exon_number "14";
chr10	StringTie	exon	68394328	68394451	1000	-	.	gene_id "MSTRG.22770"; transcript_id "MSTRG.22770.60"; exon_number "15";
chr10	StringTie	exon	68396780	68396881	1000	-	.	gene_id "MSTRG.22770"; transcript_id "MSTRG.22770.60"; exon_number "16";
chr10	StringTie	exon	68401620	68401737	1000	-	.	gene_id "MSTRG.22770"; transcript_id "MSTRG.22770.60"; exon_number "17";
chr10	StringTie	exon	68404671	68404844	1000	-	.	gene_id "MSTRG.22770"; transcript_id "MSTRG.22770.60"; exon_number "18";
chr10	StringTie	exon	68407186	68407311	1000	-	.	gene_id "MSTRG.22770"; transcript_id "MSTRG.22770.60"; exon_number "19";
chr10	StringTie	transcript	68341130	68406159	1000	-	.	gene_id "MSTRG.22770"; transcript_id "MSTRG.22770.61";
chr10	StringTie	exon	68341130	68341288	1000	-	.	gene_id "MSTRG.22770"; transcript_id "MSTRG.22770.61"; exon_number "1";
chr10	StringTie	exon	68345831	68345911	1000	-	.	gene_id "MSTRG.22770"; transcript_id "MSTRG.22770.61"; exon_number "2";
chr10	StringTie	exon	68346007	68346084	1000	-	.	gene_id "MSTRG.22770"; transcript_id "MSTRG.22770.61"; exon_number "3";
chr10	StringTie	exon	68355353	68355401	1000	-	.	gene_id "MSTRG.22770"; transcript_id "MSTRG.22770.61"; exon_number "4";
chr10	StringTie	exon	68363590	68363684	1000	-	.	gene_id "MSTRG.22770"; transcript_id "MSTRG.22770.61"; exon_number "5";
chr10	StringTie	exon	68363984	68364113	1000	-	.	gene_id "MSTRG.22770"; transcript_id "MSTRG.22770.61"; exon_number "6";
chr10	StringTie	exon	68376853	68376972	1000	-	.	gene_id "MSTRG.22770"; transcript_id "MSTRG.22770.61"; exon_number "7";
chr10	StringTie	exon	68379424	68379521	1000	-	.	gene_id "MSTRG.22770"; transcript_id "MSTRG.22770.61"; exon_number "8";
chr10	StringTie	exon	68381232	68381399	1000	-	.	gene_id "MSTRG.22770"; transcript_id "MSTRG.22770.61"; exon_number "9";
chr10	StringTie	exon	68383798	68383914	1000	-	.	gene_id "MSTRG.22770"; transcript_id "MSTRG.22770.61"; exon_number "10";
chr10	StringTie	exon	68384051	68384152	1000	-	.	gene_id "MSTRG.22770"; transcript_id "MSTRG.22770.61"; exon_number "11";
chr10	StringTie	exon	68386059	68386128	1000	-	.	gene_id "MSTRG.22770"; transcript_id "MSTRG.22770.61"; exon_number "12";
chr10	StringTie	exon	68393138	68393203	1000	-	.	gene_id "MSTRG.22770"; transcript_id "MSTRG.22770.61"; exon_number "13";
chr10	StringTie	exon	68394075	68394136	1000	-	.	gene_id "MSTRG.22770"; transcript_id "MSTRG.22770.61"; exon_number "14";
chr10	StringTie	exon	68394328	68394451	1000	-	.	gene_id "MSTRG.22770"; transcript_id "MSTRG.22770.61"; exon_number "15";
chr10	StringTie	exon	68396780	68396881	1000	-	.	gene_id "MSTRG.22770"; transcript_id "MSTRG.22770.61"; exon_number "16";
chr10	StringTie	exon	68401620	68401737	1000	-	.	gene_id "MSTRG.22770"; transcript_id "MSTRG.22770.61"; exon_number "17";
chr10	StringTie	exon	68404671	68404844	1000	-	.	gene_id "MSTRG.22770"; transcript_id "MSTRG.22770.61"; exon_number "18";
chr10	StringTie	exon	68405821	68406159	1000	-	.	gene_id "MSTRG.22770"; transcript_id "MSTRG.22770.61"; exon_number "19";
chr10	StringTie	transcript	68341130	68407301	1000	-	.	gene_id "MSTRG.22770"; transcript_id "MSTRG.22770.62";
chr10	StringTie	exon	68341130	68341288	1000	-	.	gene_id "MSTRG.22770"; transcript_id "MSTRG.22770.62"; exon_number "1";
chr10	StringTie	exon	68345831	68345911	1000	-	.	gene_id "MSTRG.22770"; transcript_id "MSTRG.22770.62"; exon_number "2";
chr10	StringTie	exon	68346007	68346084	1000	-	.	gene_id "MSTRG.22770"; transcript_id "MSTRG.22770.62"; exon_number "3";
chr10	StringTie	exon	68355353	68355401	1000	-	.	gene_id "MSTRG.22770"; transcript_id "MSTRG.22770.62"; exon_number "4";
chr10	StringTie	exon	68363590	68363684	1000	-	.	gene_id "MSTRG.22770"; transcript_id "MSTRG.22770.62"; exon_number "5";
chr10	StringTie	exon	68363984	68364113	1000	-	.	gene_id "MSTRG.22770"; transcript_id "MSTRG.22770.62"; exon_number "6";
chr10	StringTie	exon	68376853	68377015	1000	-	.	gene_id "MSTRG.22770"; transcript_id "MSTRG.22770.62"; exon_number "7";
chr10	StringTie	exon	68379424	68379521	1000	-	.	gene_id "MSTRG.22770"; transcript_id "MSTRG.22770.62"; exon_number "8";
chr10	StringTie	exon	68381232	68381399	1000	-	.	gene_id "MSTRG.22770"; transcript_id "MSTRG.22770.62"; exon_number "9";
chr10	StringTie	exon	68383798	68383914	1000	-	.	gene_id "MSTRG.22770"; transcript_id "MSTRG.22770.62"; exon_number "10";
chr10	StringTie	exon	68384051	68384152	1000	-	.	gene_id "MSTRG.22770"; transcript_id "MSTRG.22770.62"; exon_number "11";
chr10	StringTie	exon	68386059	68386128	1000	-	.	gene_id "MSTRG.22770"; transcript_id "MSTRG.22770.62"; exon_number "12";
chr10	StringTie	exon	68393138	68393203	1000	-	.	gene_id "MSTRG.22770"; transcript_id "MSTRG.22770.62"; exon_number "13";
chr10	StringTie	exon	68394075	68394136	1000	-	.	gene_id "MSTRG.22770"; transcript_id "MSTRG.22770.62"; exon_number "14";
chr10	StringTie	exon	68394328	68394451	1000	-	.	gene_id "MSTRG.22770"; transcript_id "MSTRG.22770.62"; exon_number "15";
chr10	StringTie	exon	68396780	68396881	1000	-	.	gene_id "MSTRG.22770"; transcript_id "MSTRG.22770.62"; exon_number "16";
chr10	StringTie	exon	68401620	68401737	1000	-	.	gene_id "MSTRG.22770"; transcript_id "MSTRG.22770.62"; exon_number "17";
chr10	StringTie	exon	68404671	68404844	1000	-	.	gene_id "MSTRG.22770"; transcript_id "MSTRG.22770.62"; exon_number "18";
chr10	StringTie	exon	68406754	68407301	1000	-	.	gene_id "MSTRG.22770"; transcript_id "MSTRG.22770.62"; exon_number "19";
chr10	StringTie	transcript	68341130	68407308	1000	-	.	gene_id "MSTRG.22770"; transcript_id "MSTRG.22770.63";
chr10	StringTie	exon	68341130	68341288	1000	-	.	gene_id "MSTRG.22770"; transcript_id "MSTRG.22770.63"; exon_number "1";
chr10	StringTie	exon	68345831	68345911	1000	-	.	gene_id "MSTRG.22770"; transcript_id "MSTRG.22770.63"; exon_number "2";
chr10	StringTie	exon	68346007	68346084	1000	-	.	gene_id "MSTRG.22770"; transcript_id "MSTRG.22770.63"; exon_number "3";
chr10	StringTie	exon	68355353	68355401	1000	-	.	gene_id "MSTRG.22770"; transcript_id "MSTRG.22770.63"; exon_number "4";
chr10	StringTie	exon	68363590	68363684	1000	-	.	gene_id "MSTRG.22770"; transcript_id "MSTRG.22770.63"; exon_number "5";
chr10	StringTie	exon	68363984	68364113	1000	-	.	gene_id "MSTRG.22770"; transcript_id "MSTRG.22770.63"; exon_number "6";
chr10	StringTie	exon	68376853	68378670	1000	-	.	gene_id "MSTRG.22770"; transcript_id "MSTRG.22770.63"; exon_number "7";
chr10	StringTie	exon	68379424	68379521	1000	-	.	gene_id "MSTRG.22770"; transcript_id "MSTRG.22770.63"; exon_number "8";
chr10	StringTie	exon	68381232	68381399	1000	-	.	gene_id "MSTRG.22770"; transcript_id "MSTRG.22770.63"; exon_number "9";
chr10	StringTie	exon	68383798	68383914	1000	-	.	gene_id "MSTRG.22770"; transcript_id "MSTRG.22770.63"; exon_number "10";
chr10	StringTie	exon	68384051	68384152	1000	-	.	gene_id "MSTRG.22770"; transcript_id "MSTRG.22770.63"; exon_number "11";
chr10	StringTie	exon	68386059	68386128	1000	-	.	gene_id "MSTRG.22770"; transcript_id "MSTRG.22770.63"; exon_number "12";
chr10	StringTie	exon	68393138	68393203	1000	-	.	gene_id "MSTRG.22770"; transcript_id "MSTRG.22770.63"; exon_number "13";
chr10	StringTie	exon	68394075	68394136	1000	-	.	gene_id "MSTRG.22770"; transcript_id "MSTRG.22770.63"; exon_number "14";
chr10	StringTie	exon	68394328	68394451	1000	-	.	gene_id "MSTRG.22770"; transcript_id "MSTRG.22770.63"; exon_number "15";
chr10	StringTie	exon	68396780	68396881	1000	-	.	gene_id "MSTRG.22770"; transcript_id "MSTRG.22770.63"; exon_number "16";
chr10	StringTie	exon	68401620	68401737	1000	-	.	gene_id "MSTRG.22770"; transcript_id "MSTRG.22770.63"; exon_number "17";
chr10	StringTie	exon	68404671	68404844	1000	-	.	gene_id "MSTRG.22770"; transcript_id "MSTRG.22770.63"; exon_number "18";
chr10	StringTie	exon	68405821	68407308	1000	-	.	gene_id "MSTRG.22770"; transcript_id "MSTRG.22770.63"; exon_number "19";
chr10	StringTie	transcript	68341130	68381399	1000	-	.	gene_id "MSTRG.22770"; transcript_id "MSTRG.22770.64";
chr10	StringTie	exon	68341130	68341288	1000	-	.	gene_id "MSTRG.22770"; transcript_id "MSTRG.22770.64"; exon_number "1";
chr10	StringTie	exon	68345831	68345911	1000	-	.	gene_id "MSTRG.22770"; transcript_id "MSTRG.22770.64"; exon_number "2";
chr10	StringTie	exon	68346007	68346084	1000	-	.	gene_id "MSTRG.22770"; transcript_id "MSTRG.22770.64"; exon_number "3";
chr10	StringTie	exon	68355353	68355401	1000	-	.	gene_id "MSTRG.22770"; transcript_id "MSTRG.22770.64"; exon_number "4";
chr10	StringTie	exon	68363590	68363684	1000	-	.	gene_id "MSTRG.22770"; transcript_id "MSTRG.22770.64"; exon_number "5";
chr10	StringTie	exon	68363984	68364113	1000	-	.	gene_id "MSTRG.22770"; transcript_id "MSTRG.22770.64"; exon_number "6";
chr10	StringTie	exon	68376853	68377009	1000	-	.	gene_id "MSTRG.22770"; transcript_id "MSTRG.22770.64"; exon_number "7";
chr10	StringTie	exon	68379424	68379521	1000	-	.	gene_id "MSTRG.22770"; transcript_id "MSTRG.22770.64"; exon_number "8";
chr10	StringTie	exon	68381232	68381399	1000	-	.	gene_id "MSTRG.22770"; transcript_id "MSTRG.22770.64"; exon_number "9";
chr10	StringTie	transcript	68341130	68383897	1000	-	.	gene_id "MSTRG.22770"; transcript_id "MSTRG.22770.65";
chr10	StringTie	exon	68341130	68341288	1000	-	.	gene_id "MSTRG.22770"; transcript_id "MSTRG.22770.65"; exon_number "1";
chr10	StringTie	exon	68345831	68345911	1000	-	.	gene_id "MSTRG.22770"; transcript_id "MSTRG.22770.65"; exon_number "2";
chr10	StringTie	exon	68346007	68346084	1000	-	.	gene_id "MSTRG.22770"; transcript_id "MSTRG.22770.65"; exon_number "3";
chr10	StringTie	exon	68355353	68355401	1000	-	.	gene_id "MSTRG.22770"; transcript_id "MSTRG.22770.65"; exon_number "4";
chr10	StringTie	exon	68363590	68363684	1000	-	.	gene_id "MSTRG.22770"; transcript_id "MSTRG.22770.65"; exon_number "5";
chr10	StringTie	exon	68363984	68364113	1000	-	.	gene_id "MSTRG.22770"; transcript_id "MSTRG.22770.65"; exon_number "6";
chr10	StringTie	exon	68376853	68376972	1000	-	.	gene_id "MSTRG.22770"; transcript_id "MSTRG.22770.65"; exon_number "7";
chr10	StringTie	exon	68379424	68379521	1000	-	.	gene_id "MSTRG.22770"; transcript_id "MSTRG.22770.65"; exon_number "8";
chr10	StringTie	exon	68383798	68383897	1000	-	.	gene_id "MSTRG.22770"; transcript_id "MSTRG.22770.65"; exon_number "9";
chr10	StringTie	transcript	68341758	68407352	1000	-	.	gene_id "MSTRG.22770"; transcript_id "MSTRG.22770.68";
chr10	StringTie	exon	68341758	68341830	1000	-	.	gene_id "MSTRG.22770"; transcript_id "MSTRG.22770.68"; exon_number "1";
chr10	StringTie	exon	68342022	68345911	1000	-	.	gene_id "MSTRG.22770"; transcript_id "MSTRG.22770.68"; exon_number "2";
chr10	StringTie	exon	68346007	68346084	1000	-	.	gene_id "MSTRG.22770"; transcript_id "MSTRG.22770.68"; exon_number "3";
chr10	StringTie	exon	68355353	68355401	1000	-	.	gene_id "MSTRG.22770"; transcript_id "MSTRG.22770.68"; exon_number "4";
chr10	StringTie	exon	68363590	68363684	1000	-	.	gene_id "MSTRG.22770"; transcript_id "MSTRG.22770.68"; exon_number "5";
chr10	StringTie	exon	68363984	68364113	1000	-	.	gene_id "MSTRG.22770"; transcript_id "MSTRG.22770.68"; exon_number "6";
chr10	StringTie	exon	68376853	68377015	1000	-	.	gene_id "MSTRG.22770"; transcript_id "MSTRG.22770.68"; exon_number "7";
chr10	StringTie	exon	68379424	68379521	1000	-	.	gene_id "MSTRG.22770"; transcript_id "MSTRG.22770.68"; exon_number "8";
chr10	StringTie	exon	68381232	68381399	1000	-	.	gene_id "MSTRG.22770"; transcript_id "MSTRG.22770.68"; exon_number "9";
chr10	StringTie	exon	68383798	68383914	1000	-	.	gene_id "MSTRG.22770"; transcript_id "MSTRG.22770.68"; exon_number "10";
chr10	StringTie	exon	68384051	68384152	1000	-	.	gene_id "MSTRG.22770"; transcript_id "MSTRG.22770.68"; exon_number "11";
chr10	StringTie	exon	68386059	68386128	1000	-	.	gene_id "MSTRG.22770"; transcript_id "MSTRG.22770.68"; exon_number "12";
chr10	StringTie	exon	68393138	68393203	1000	-	.	gene_id "MSTRG.22770"; transcript_id "MSTRG.22770.68"; exon_number "13";
chr10	StringTie	exon	68394075	68394136	1000	-	.	gene_id "MSTRG.22770"; transcript_id "MSTRG.22770.68"; exon_number "14";
chr10	StringTie	exon	68394328	68394451	1000	-	.	gene_id "MSTRG.22770"; transcript_id "MSTRG.22770.68"; exon_number "15";
chr10	StringTie	exon	68396780	68396881	1000	-	.	gene_id "MSTRG.22770"; transcript_id "MSTRG.22770.68"; exon_number "16";
chr10	StringTie	exon	68401620	68401737	1000	-	.	gene_id "MSTRG.22770"; transcript_id "MSTRG.22770.68"; exon_number "17";
chr10	StringTie	exon	68404671	68404844	1000	-	.	gene_id "MSTRG.22770"; transcript_id "MSTRG.22770.68"; exon_number "18";
chr10	StringTie	exon	68407186	68407352	1000	-	.	gene_id "MSTRG.22770"; transcript_id "MSTRG.22770.68"; exon_number "19";
chr10	StringTie	transcript	68343196	68407294	1000	-	.	gene_id "MSTRG.22770"; transcript_id "MSTRG.22770.69";
chr10	StringTie	exon	68343196	68345911	1000	-	.	gene_id "MSTRG.22770"; transcript_id "MSTRG.22770.69"; exon_number "1";
chr10	StringTie	exon	68346007	68346084	1000	-	.	gene_id "MSTRG.22770"; transcript_id "MSTRG.22770.69"; exon_number "2";
chr10	StringTie	exon	68355353	68355401	1000	-	.	gene_id "MSTRG.22770"; transcript_id "MSTRG.22770.69"; exon_number "3";
chr10	StringTie	exon	68363590	68363684	1000	-	.	gene_id "MSTRG.22770"; transcript_id "MSTRG.22770.69"; exon_number "4";
chr10	StringTie	exon	68363984	68364113	1000	-	.	gene_id "MSTRG.22770"; transcript_id "MSTRG.22770.69"; exon_number "5";
chr10	StringTie	exon	68376853	68378670	1000	-	.	gene_id "MSTRG.22770"; transcript_id "MSTRG.22770.69"; exon_number "6";
chr10	StringTie	exon	68379424	68379521	1000	-	.	gene_id "MSTRG.22770"; transcript_id "MSTRG.22770.69"; exon_number "7";
chr10	StringTie	exon	68381232	68381399	1000	-	.	gene_id "MSTRG.22770"; transcript_id "MSTRG.22770.69"; exon_number "8";
chr10	StringTie	exon	68383798	68383914	1000	-	.	gene_id "MSTRG.22770"; transcript_id "MSTRG.22770.69"; exon_number "9";
chr10	StringTie	exon	68384051	68384152	1000	-	.	gene_id "MSTRG.22770"; transcript_id "MSTRG.22770.69"; exon_number "10";
chr10	StringTie	exon	68386059	68386128	1000	-	.	gene_id "MSTRG.22770"; transcript_id "MSTRG.22770.69"; exon_number "11";
chr10	StringTie	exon	68393138	68393203	1000	-	.	gene_id "MSTRG.22770"; transcript_id "MSTRG.22770.69"; exon_number "12";
chr10	StringTie	exon	68394075	68394136	1000	-	.	gene_id "MSTRG.22770"; transcript_id "MSTRG.22770.69"; exon_number "13";
chr10	StringTie	exon	68394328	68394451	1000	-	.	gene_id "MSTRG.22770"; transcript_id "MSTRG.22770.69"; exon_number "14";
chr10	StringTie	exon	68401620	68401737	1000	-	.	gene_id "MSTRG.22770"; transcript_id "MSTRG.22770.69"; exon_number "15";
chr10	StringTie	exon	68404671	68404844	1000	-	.	gene_id "MSTRG.22770"; transcript_id "MSTRG.22770.69"; exon_number "16";
chr10	StringTie	exon	68407186	68407294	1000	-	.	gene_id "MSTRG.22770"; transcript_id "MSTRG.22770.69"; exon_number "17";
chr10	StringTie	transcript	68281360	68322268	1000	-	.	gene_id "MSTRG.22770"; transcript_id "MSTRG.22770.7";
chr10	StringTie	exon	68281360	68283290	1000	-	.	gene_id "MSTRG.22770"; transcript_id "MSTRG.22770.7"; exon_number "1";
chr10	StringTie	exon	68288483	68288661	1000	-	.	gene_id "MSTRG.22770"; transcript_id "MSTRG.22770.7"; exon_number "2";
chr10	StringTie	exon	68288931	68289019	1000	-	.	gene_id "MSTRG.22770"; transcript_id "MSTRG.22770.7"; exon_number "3";
chr10	StringTie	exon	68292010	68292039	1000	-	.	gene_id "MSTRG.22770"; transcript_id "MSTRG.22770.7"; exon_number "4";
chr10	StringTie	exon	68292129	68292238	1000	-	.	gene_id "MSTRG.22770"; transcript_id "MSTRG.22770.7"; exon_number "5";
chr10	StringTie	exon	68296266	68296364	1000	-	.	gene_id "MSTRG.22770"; transcript_id "MSTRG.22770.7"; exon_number "6";
chr10	StringTie	exon	68296886	68296985	1000	-	.	gene_id "MSTRG.22770"; transcript_id "MSTRG.22770.7"; exon_number "7";
chr10	StringTie	exon	68306761	68306906	1000	-	.	gene_id "MSTRG.22770"; transcript_id "MSTRG.22770.7"; exon_number "8";
chr10	StringTie	exon	68322238	68322268	1000	-	.	gene_id "MSTRG.22770"; transcript_id "MSTRG.22770.7"; exon_number "9";
chr10	StringTie	transcript	68343208	68407236	1000	-	.	gene_id "MSTRG.22770"; transcript_id "MSTRG.22770.70";
chr10	StringTie	exon	68343208	68345911	1000	-	.	gene_id "MSTRG.22770"; transcript_id "MSTRG.22770.70"; exon_number "1";
chr10	StringTie	exon	68346007	68346084	1000	-	.	gene_id "MSTRG.22770"; transcript_id "MSTRG.22770.70"; exon_number "2";
chr10	StringTie	exon	68355353	68355401	1000	-	.	gene_id "MSTRG.22770"; transcript_id "MSTRG.22770.70"; exon_number "3";
chr10	StringTie	exon	68363590	68363684	1000	-	.	gene_id "MSTRG.22770"; transcript_id "MSTRG.22770.70"; exon_number "4";
chr10	StringTie	exon	68363984	68364113	1000	-	.	gene_id "MSTRG.22770"; transcript_id "MSTRG.22770.70"; exon_number "5";
chr10	StringTie	exon	68376853	68377015	1000	-	.	gene_id "MSTRG.22770"; transcript_id "MSTRG.22770.70"; exon_number "6";
chr10	StringTie	exon	68379424	68379521	1000	-	.	gene_id "MSTRG.22770"; transcript_id "MSTRG.22770.70"; exon_number "7";
chr10	StringTie	exon	68381232	68381399	1000	-	.	gene_id "MSTRG.22770"; transcript_id "MSTRG.22770.70"; exon_number "8";
chr10	StringTie	exon	68383798	68383914	1000	-	.	gene_id "MSTRG.22770"; transcript_id "MSTRG.22770.70"; exon_number "9";
chr10	StringTie	exon	68384051	68384152	1000	-	.	gene_id "MSTRG.22770"; transcript_id "MSTRG.22770.70"; exon_number "10";
chr10	StringTie	exon	68393138	68393203	1000	-	.	gene_id "MSTRG.22770"; transcript_id "MSTRG.22770.70"; exon_number "11";
chr10	StringTie	exon	68394075	68394136	1000	-	.	gene_id "MSTRG.22770"; transcript_id "MSTRG.22770.70"; exon_number "12";
chr10	StringTie	exon	68394328	68394451	1000	-	.	gene_id "MSTRG.22770"; transcript_id "MSTRG.22770.70"; exon_number "13";
chr10	StringTie	exon	68396780	68396881	1000	-	.	gene_id "MSTRG.22770"; transcript_id "MSTRG.22770.70"; exon_number "14";
chr10	StringTie	exon	68401620	68401737	1000	-	.	gene_id "MSTRG.22770"; transcript_id "MSTRG.22770.70"; exon_number "15";
chr10	StringTie	exon	68404671	68404844	1000	-	.	gene_id "MSTRG.22770"; transcript_id "MSTRG.22770.70"; exon_number "16";
chr10	StringTie	exon	68407186	68407236	1000	-	.	gene_id "MSTRG.22770"; transcript_id "MSTRG.22770.70"; exon_number "17";
chr10	StringTie	transcript	68343427	68407263	1000	-	.	gene_id "MSTRG.22770"; transcript_id "MSTRG.22770.72";
chr10	StringTie	exon	68343427	68345911	1000	-	.	gene_id "MSTRG.22770"; transcript_id "MSTRG.22770.72"; exon_number "1";
chr10	StringTie	exon	68346007	68346084	1000	-	.	gene_id "MSTRG.22770"; transcript_id "MSTRG.22770.72"; exon_number "2";
chr10	StringTie	exon	68355353	68355401	1000	-	.	gene_id "MSTRG.22770"; transcript_id "MSTRG.22770.72"; exon_number "3";
chr10	StringTie	exon	68363590	68363684	1000	-	.	gene_id "MSTRG.22770"; transcript_id "MSTRG.22770.72"; exon_number "4";
chr10	StringTie	exon	68363984	68364113	1000	-	.	gene_id "MSTRG.22770"; transcript_id "MSTRG.22770.72"; exon_number "5";
chr10	StringTie	exon	68376853	68376972	1000	-	.	gene_id "MSTRG.22770"; transcript_id "MSTRG.22770.72"; exon_number "6";
chr10	StringTie	exon	68379424	68379521	1000	-	.	gene_id "MSTRG.22770"; transcript_id "MSTRG.22770.72"; exon_number "7";
chr10	StringTie	exon	68381232	68381399	1000	-	.	gene_id "MSTRG.22770"; transcript_id "MSTRG.22770.72"; exon_number "8";
chr10	StringTie	exon	68383798	68383914	1000	-	.	gene_id "MSTRG.22770"; transcript_id "MSTRG.22770.72"; exon_number "9";
chr10	StringTie	exon	68384051	68384152	1000	-	.	gene_id "MSTRG.22770"; transcript_id "MSTRG.22770.72"; exon_number "10";
chr10	StringTie	exon	68386059	68386125	1000	-	.	gene_id "MSTRG.22770"; transcript_id "MSTRG.22770.72"; exon_number "11";
chr10	StringTie	exon	68393138	68393203	1000	-	.	gene_id "MSTRG.22770"; transcript_id "MSTRG.22770.72"; exon_number "12";
chr10	StringTie	exon	68394075	68394136	1000	-	.	gene_id "MSTRG.22770"; transcript_id "MSTRG.22770.72"; exon_number "13";
chr10	StringTie	exon	68394328	68394451	1000	-	.	gene_id "MSTRG.22770"; transcript_id "MSTRG.22770.72"; exon_number "14";
chr10	StringTie	exon	68396780	68396881	1000	-	.	gene_id "MSTRG.22770"; transcript_id "MSTRG.22770.72"; exon_number "15";
chr10	StringTie	exon	68401620	68401737	1000	-	.	gene_id "MSTRG.22770"; transcript_id "MSTRG.22770.72"; exon_number "16";
chr10	StringTie	exon	68404671	68404844	1000	-	.	gene_id "MSTRG.22770"; transcript_id "MSTRG.22770.72"; exon_number "17";
chr10	StringTie	exon	68407186	68407263	1000	-	.	gene_id "MSTRG.22770"; transcript_id "MSTRG.22770.72"; exon_number "18";
chr10	StringTie	transcript	68343437	68394447	1000	-	.	gene_id "MSTRG.22770"; transcript_id "MSTRG.22770.73";
chr10	StringTie	exon	68343437	68345911	1000	-	.	gene_id "MSTRG.22770"; transcript_id "MSTRG.22770.73"; exon_number "1";
chr10	StringTie	exon	68346007	68346084	1000	-	.	gene_id "MSTRG.22770"; transcript_id "MSTRG.22770.73"; exon_number "2";
chr10	StringTie	exon	68355353	68355401	1000	-	.	gene_id "MSTRG.22770"; transcript_id "MSTRG.22770.73"; exon_number "3";
chr10	StringTie	exon	68363594	68363684	1000	-	.	gene_id "MSTRG.22770"; transcript_id "MSTRG.22770.73"; exon_number "4";
chr10	StringTie	exon	68363984	68364113	1000	-	.	gene_id "MSTRG.22770"; transcript_id "MSTRG.22770.73"; exon_number "5";
chr10	StringTie	exon	68376853	68376972	1000	-	.	gene_id "MSTRG.22770"; transcript_id "MSTRG.22770.73"; exon_number "6";
chr10	StringTie	exon	68379424	68379521	1000	-	.	gene_id "MSTRG.22770"; transcript_id "MSTRG.22770.73"; exon_number "7";
chr10	StringTie	exon	68381232	68381399	1000	-	.	gene_id "MSTRG.22770"; transcript_id "MSTRG.22770.73"; exon_number "8";
chr10	StringTie	exon	68383798	68383914	1000	-	.	gene_id "MSTRG.22770"; transcript_id "MSTRG.22770.73"; exon_number "9";
chr10	StringTie	exon	68384051	68384152	1000	-	.	gene_id "MSTRG.22770"; transcript_id "MSTRG.22770.73"; exon_number "10";
chr10	StringTie	exon	68386059	68386128	1000	-	.	gene_id "MSTRG.22770"; transcript_id "MSTRG.22770.73"; exon_number "11";
chr10	StringTie	exon	68393138	68393203	1000	-	.	gene_id "MSTRG.22770"; transcript_id "MSTRG.22770.73"; exon_number "12";
chr10	StringTie	exon	68394075	68394136	1000	-	.	gene_id "MSTRG.22770"; transcript_id "MSTRG.22770.73"; exon_number "13";
chr10	StringTie	exon	68394328	68394447	1000	-	.	gene_id "MSTRG.22770"; transcript_id "MSTRG.22770.73"; exon_number "14";
chr10	StringTie	transcript	68343438	68407263	1000	-	.	gene_id "MSTRG.22770"; transcript_id "MSTRG.22770.74";
chr10	StringTie	exon	68343438	68345911	1000	-	.	gene_id "MSTRG.22770"; transcript_id "MSTRG.22770.74"; exon_number "1";
chr10	StringTie	exon	68346007	68346084	1000	-	.	gene_id "MSTRG.22770"; transcript_id "MSTRG.22770.74"; exon_number "2";
chr10	StringTie	exon	68353206	68353323	1000	-	.	gene_id "MSTRG.22770"; transcript_id "MSTRG.22770.74"; exon_number "3";
chr10	StringTie	exon	68355353	68355401	1000	-	.	gene_id "MSTRG.22770"; transcript_id "MSTRG.22770.74"; exon_number "4";
chr10	StringTie	exon	68363590	68363684	1000	-	.	gene_id "MSTRG.22770"; transcript_id "MSTRG.22770.74"; exon_number "5";
chr10	StringTie	exon	68363984	68364113	1000	-	.	gene_id "MSTRG.22770"; transcript_id "MSTRG.22770.74"; exon_number "6";
chr10	StringTie	exon	68376853	68377015	1000	-	.	gene_id "MSTRG.22770"; transcript_id "MSTRG.22770.74"; exon_number "7";
chr10	StringTie	exon	68379424	68379521	1000	-	.	gene_id "MSTRG.22770"; transcript_id "MSTRG.22770.74"; exon_number "8";
chr10	StringTie	exon	68381232	68381399	1000	-	.	gene_id "MSTRG.22770"; transcript_id "MSTRG.22770.74"; exon_number "9";
chr10	StringTie	exon	68383798	68383914	1000	-	.	gene_id "MSTRG.22770"; transcript_id "MSTRG.22770.74"; exon_number "10";
chr10	StringTie	exon	68384051	68384152	1000	-	.	gene_id "MSTRG.22770"; transcript_id "MSTRG.22770.74"; exon_number "11";
chr10	StringTie	exon	68386059	68386128	1000	-	.	gene_id "MSTRG.22770"; transcript_id "MSTRG.22770.74"; exon_number "12";
chr10	StringTie	exon	68393138	68393203	1000	-	.	gene_id "MSTRG.22770"; transcript_id "MSTRG.22770.74"; exon_number "13";
chr10	StringTie	exon	68394075	68394136	1000	-	.	gene_id "MSTRG.22770"; transcript_id "MSTRG.22770.74"; exon_number "14";
chr10	StringTie	exon	68394328	68394451	1000	-	.	gene_id "MSTRG.22770"; transcript_id "MSTRG.22770.74"; exon_number "15";
chr10	StringTie	exon	68396780	68396881	1000	-	.	gene_id "MSTRG.22770"; transcript_id "MSTRG.22770.74"; exon_number "16";
chr10	StringTie	exon	68401620	68401737	1000	-	.	gene_id "MSTRG.22770"; transcript_id "MSTRG.22770.74"; exon_number "17";
chr10	StringTie	exon	68404671	68404844	1000	-	.	gene_id "MSTRG.22770"; transcript_id "MSTRG.22770.74"; exon_number "18";
chr10	StringTie	exon	68407186	68407263	1000	-	.	gene_id "MSTRG.22770"; transcript_id "MSTRG.22770.74"; exon_number "19";
chr10	StringTie	transcript	68345103	68405895	1000	-	.	gene_id "MSTRG.22770"; transcript_id "MSTRG.22770.77";
chr10	StringTie	exon	68345103	68345911	1000	-	.	gene_id "MSTRG.22770"; transcript_id "MSTRG.22770.77"; exon_number "1";
chr10	StringTie	exon	68346007	68346084	1000	-	.	gene_id "MSTRG.22770"; transcript_id "MSTRG.22770.77"; exon_number "2";
chr10	StringTie	exon	68355353	68355401	1000	-	.	gene_id "MSTRG.22770"; transcript_id "MSTRG.22770.77"; exon_number "3";
chr10	StringTie	exon	68363590	68363684	1000	-	.	gene_id "MSTRG.22770"; transcript_id "MSTRG.22770.77"; exon_number "4";
chr10	StringTie	exon	68363984	68364113	1000	-	.	gene_id "MSTRG.22770"; transcript_id "MSTRG.22770.77"; exon_number "5";
chr10	StringTie	exon	68376853	68376972	1000	-	.	gene_id "MSTRG.22770"; transcript_id "MSTRG.22770.77"; exon_number "6";
chr10	StringTie	exon	68379424	68379521	1000	-	.	gene_id "MSTRG.22770"; transcript_id "MSTRG.22770.77"; exon_number "7";
chr10	StringTie	exon	68381232	68381399	1000	-	.	gene_id "MSTRG.22770"; transcript_id "MSTRG.22770.77"; exon_number "8";
chr10	StringTie	exon	68383798	68383914	1000	-	.	gene_id "MSTRG.22770"; transcript_id "MSTRG.22770.77"; exon_number "9";
chr10	StringTie	exon	68384051	68384152	1000	-	.	gene_id "MSTRG.22770"; transcript_id "MSTRG.22770.77"; exon_number "10";
chr10	StringTie	exon	68386059	68386128	1000	-	.	gene_id "MSTRG.22770"; transcript_id "MSTRG.22770.77"; exon_number "11";
chr10	StringTie	exon	68393138	68393203	1000	-	.	gene_id "MSTRG.22770"; transcript_id "MSTRG.22770.77"; exon_number "12";
chr10	StringTie	exon	68394075	68394136	1000	-	.	gene_id "MSTRG.22770"; transcript_id "MSTRG.22770.77"; exon_number "13";
chr10	StringTie	exon	68394328	68394451	1000	-	.	gene_id "MSTRG.22770"; transcript_id "MSTRG.22770.77"; exon_number "14";
chr10	StringTie	exon	68401620	68401737	1000	-	.	gene_id "MSTRG.22770"; transcript_id "MSTRG.22770.77"; exon_number "15";
chr10	StringTie	exon	68404671	68404844	1000	-	.	gene_id "MSTRG.22770"; transcript_id "MSTRG.22770.77"; exon_number "16";
chr10	StringTie	exon	68405821	68405895	1000	-	.	gene_id "MSTRG.22770"; transcript_id "MSTRG.22770.77"; exon_number "17";
chr10	StringTie	transcript	68281421	68336809	1000	-	.	gene_id "MSTRG.22770"; transcript_id "MSTRG.22770.8";
chr10	StringTie	exon	68281421	68284289	1000	-	.	gene_id "MSTRG.22770"; transcript_id "MSTRG.22770.8"; exon_number "1";
chr10	StringTie	exon	68285348	68285388	1000	-	.	gene_id "MSTRG.22770"; transcript_id "MSTRG.22770.8"; exon_number "2";
chr10	StringTie	exon	68288483	68288661	1000	-	.	gene_id "MSTRG.22770"; transcript_id "MSTRG.22770.8"; exon_number "3";
chr10	StringTie	exon	68288931	68289019	1000	-	.	gene_id "MSTRG.22770"; transcript_id "MSTRG.22770.8"; exon_number "4";
chr10	StringTie	exon	68292010	68292039	1000	-	.	gene_id "MSTRG.22770"; transcript_id "MSTRG.22770.8"; exon_number "5";
chr10	StringTie	exon	68292129	68292238	1000	-	.	gene_id "MSTRG.22770"; transcript_id "MSTRG.22770.8"; exon_number "6";
chr10	StringTie	exon	68296266	68296364	1000	-	.	gene_id "MSTRG.22770"; transcript_id "MSTRG.22770.8"; exon_number "7";
chr10	StringTie	exon	68296886	68296985	1000	-	.	gene_id "MSTRG.22770"; transcript_id "MSTRG.22770.8"; exon_number "8";
chr10	StringTie	exon	68306761	68306906	1000	-	.	gene_id "MSTRG.22770"; transcript_id "MSTRG.22770.8"; exon_number "9";
chr10	StringTie	exon	68332784	68336809	1000	-	.	gene_id "MSTRG.22770"; transcript_id "MSTRG.22770.8"; exon_number "10";
chr10	StringTie	transcript	68352830	68407293	1000	-	.	gene_id "MSTRG.22770"; transcript_id "MSTRG.22770.80";
chr10	StringTie	exon	68352830	68353323	1000	-	.	gene_id "MSTRG.22770"; transcript_id "MSTRG.22770.80"; exon_number "1";
chr10	StringTie	exon	68355353	68355401	1000	-	.	gene_id "MSTRG.22770"; transcript_id "MSTRG.22770.80"; exon_number "2";
chr10	StringTie	exon	68363590	68363684	1000	-	.	gene_id "MSTRG.22770"; transcript_id "MSTRG.22770.80"; exon_number "3";
chr10	StringTie	exon	68363984	68364113	1000	-	.	gene_id "MSTRG.22770"; transcript_id "MSTRG.22770.80"; exon_number "4";
chr10	StringTie	exon	68376853	68378670	1000	-	.	gene_id "MSTRG.22770"; transcript_id "MSTRG.22770.80"; exon_number "5";
chr10	StringTie	exon	68379424	68379521	1000	-	.	gene_id "MSTRG.22770"; transcript_id "MSTRG.22770.80"; exon_number "6";
chr10	StringTie	exon	68381232	68381399	1000	-	.	gene_id "MSTRG.22770"; transcript_id "MSTRG.22770.80"; exon_number "7";
chr10	StringTie	exon	68383798	68383914	1000	-	.	gene_id "MSTRG.22770"; transcript_id "MSTRG.22770.80"; exon_number "8";
chr10	StringTie	exon	68384051	68384152	1000	-	.	gene_id "MSTRG.22770"; transcript_id "MSTRG.22770.80"; exon_number "9";
chr10	StringTie	exon	68386059	68386128	1000	-	.	gene_id "MSTRG.22770"; transcript_id "MSTRG.22770.80"; exon_number "10";
chr10	StringTie	exon	68393138	68393203	1000	-	.	gene_id "MSTRG.22770"; transcript_id "MSTRG.22770.80"; exon_number "11";
chr10	StringTie	exon	68394075	68394136	1000	-	.	gene_id "MSTRG.22770"; transcript_id "MSTRG.22770.80"; exon_number "12";
chr10	StringTie	exon	68394328	68394451	1000	-	.	gene_id "MSTRG.22770"; transcript_id "MSTRG.22770.80"; exon_number "13";
chr10	StringTie	exon	68401620	68401737	1000	-	.	gene_id "MSTRG.22770"; transcript_id "MSTRG.22770.80"; exon_number "14";
chr10	StringTie	exon	68404671	68404844	1000	-	.	gene_id "MSTRG.22770"; transcript_id "MSTRG.22770.80"; exon_number "15";
chr10	StringTie	exon	68406754	68407293	1000	-	.	gene_id "MSTRG.22770"; transcript_id "MSTRG.22770.80"; exon_number "16";
chr10	StringTie	transcript	68353270	68407277	1000	-	.	gene_id "MSTRG.22770"; transcript_id "MSTRG.22770.81";
chr10	StringTie	exon	68353270	68353323	1000	-	.	gene_id "MSTRG.22770"; transcript_id "MSTRG.22770.81"; exon_number "1";
chr10	StringTie	exon	68355353	68355401	1000	-	.	gene_id "MSTRG.22770"; transcript_id "MSTRG.22770.81"; exon_number "2";
chr10	StringTie	exon	68363590	68363684	1000	-	.	gene_id "MSTRG.22770"; transcript_id "MSTRG.22770.81"; exon_number "3";
chr10	StringTie	exon	68363984	68364113	1000	-	.	gene_id "MSTRG.22770"; transcript_id "MSTRG.22770.81"; exon_number "4";
chr10	StringTie	exon	68376853	68378670	1000	-	.	gene_id "MSTRG.22770"; transcript_id "MSTRG.22770.81"; exon_number "5";
chr10	StringTie	exon	68379424	68379521	1000	-	.	gene_id "MSTRG.22770"; transcript_id "MSTRG.22770.81"; exon_number "6";
chr10	StringTie	exon	68381232	68381399	1000	-	.	gene_id "MSTRG.22770"; transcript_id "MSTRG.22770.81"; exon_number "7";
chr10	StringTie	exon	68383798	68383914	1000	-	.	gene_id "MSTRG.22770"; transcript_id "MSTRG.22770.81"; exon_number "8";
chr10	StringTie	exon	68384051	68384152	1000	-	.	gene_id "MSTRG.22770"; transcript_id "MSTRG.22770.81"; exon_number "9";
chr10	StringTie	exon	68386059	68386125	1000	-	.	gene_id "MSTRG.22770"; transcript_id "MSTRG.22770.81"; exon_number "10";
chr10	StringTie	exon	68393138	68393203	1000	-	.	gene_id "MSTRG.22770"; transcript_id "MSTRG.22770.81"; exon_number "11";
chr10	StringTie	exon	68394075	68394136	1000	-	.	gene_id "MSTRG.22770"; transcript_id "MSTRG.22770.81"; exon_number "12";
chr10	StringTie	exon	68394328	68394451	1000	-	.	gene_id "MSTRG.22770"; transcript_id "MSTRG.22770.81"; exon_number "13";
chr10	StringTie	exon	68396780	68396881	1000	-	.	gene_id "MSTRG.22770"; transcript_id "MSTRG.22770.81"; exon_number "14";
chr10	StringTie	exon	68401620	68401737	1000	-	.	gene_id "MSTRG.22770"; transcript_id "MSTRG.22770.81"; exon_number "15";
chr10	StringTie	exon	68404671	68404844	1000	-	.	gene_id "MSTRG.22770"; transcript_id "MSTRG.22770.81"; exon_number "16";
chr10	StringTie	exon	68406754	68407277	1000	-	.	gene_id "MSTRG.22770"; transcript_id "MSTRG.22770.81"; exon_number "17";
chr10	StringTie	transcript	68353275	68407263	1000	-	.	gene_id "MSTRG.22770"; transcript_id "MSTRG.22770.82";
chr10	StringTie	exon	68353275	68353323	1000	-	.	gene_id "MSTRG.22770"; transcript_id "MSTRG.22770.82"; exon_number "1";
chr10	StringTie	exon	68355353	68355401	1000	-	.	gene_id "MSTRG.22770"; transcript_id "MSTRG.22770.82"; exon_number "2";
chr10	StringTie	exon	68363590	68363684	1000	-	.	gene_id "MSTRG.22770"; transcript_id "MSTRG.22770.82"; exon_number "3";
chr10	StringTie	exon	68363984	68364113	1000	-	.	gene_id "MSTRG.22770"; transcript_id "MSTRG.22770.82"; exon_number "4";
chr10	StringTie	exon	68376853	68378670	1000	-	.	gene_id "MSTRG.22770"; transcript_id "MSTRG.22770.82"; exon_number "5";
chr10	StringTie	exon	68379424	68379521	1000	-	.	gene_id "MSTRG.22770"; transcript_id "MSTRG.22770.82"; exon_number "6";
chr10	StringTie	exon	68381232	68381399	1000	-	.	gene_id "MSTRG.22770"; transcript_id "MSTRG.22770.82"; exon_number "7";
chr10	StringTie	exon	68383798	68383914	1000	-	.	gene_id "MSTRG.22770"; transcript_id "MSTRG.22770.82"; exon_number "8";
chr10	StringTie	exon	68384051	68384152	1000	-	.	gene_id "MSTRG.22770"; transcript_id "MSTRG.22770.82"; exon_number "9";
chr10	StringTie	exon	68386059	68386128	1000	-	.	gene_id "MSTRG.22770"; transcript_id "MSTRG.22770.82"; exon_number "10";
chr10	StringTie	exon	68393138	68393203	1000	-	.	gene_id "MSTRG.22770"; transcript_id "MSTRG.22770.82"; exon_number "11";
chr10	StringTie	exon	68394075	68394136	1000	-	.	gene_id "MSTRG.22770"; transcript_id "MSTRG.22770.82"; exon_number "12";
chr10	StringTie	exon	68394328	68394451	1000	-	.	gene_id "MSTRG.22770"; transcript_id "MSTRG.22770.82"; exon_number "13";
chr10	StringTie	exon	68396780	68396881	1000	-	.	gene_id "MSTRG.22770"; transcript_id "MSTRG.22770.82"; exon_number "14";
chr10	StringTie	exon	68401620	68401737	1000	-	.	gene_id "MSTRG.22770"; transcript_id "MSTRG.22770.82"; exon_number "15";
chr10	StringTie	exon	68404671	68404844	1000	-	.	gene_id "MSTRG.22770"; transcript_id "MSTRG.22770.82"; exon_number "16";
chr10	StringTie	exon	68407186	68407263	1000	-	.	gene_id "MSTRG.22770"; transcript_id "MSTRG.22770.82"; exon_number "17";
chr10	StringTie	transcript	68357545	68407043	1000	-	.	gene_id "MSTRG.22770"; transcript_id "MSTRG.22770.83";
chr10	StringTie	exon	68357545	68357657	1000	-	.	gene_id "MSTRG.22770"; transcript_id "MSTRG.22770.83"; exon_number "1";
chr10	StringTie	exon	68363590	68363684	1000	-	.	gene_id "MSTRG.22770"; transcript_id "MSTRG.22770.83"; exon_number "2";
chr10	StringTie	exon	68363984	68364113	1000	-	.	gene_id "MSTRG.22770"; transcript_id "MSTRG.22770.83"; exon_number "3";
chr10	StringTie	exon	68376853	68378670	1000	-	.	gene_id "MSTRG.22770"; transcript_id "MSTRG.22770.83"; exon_number "4";
chr10	StringTie	exon	68379424	68379521	1000	-	.	gene_id "MSTRG.22770"; transcript_id "MSTRG.22770.83"; exon_number "5";
chr10	StringTie	exon	68381232	68381399	1000	-	.	gene_id "MSTRG.22770"; transcript_id "MSTRG.22770.83"; exon_number "6";
chr10	StringTie	exon	68383798	68383914	1000	-	.	gene_id "MSTRG.22770"; transcript_id "MSTRG.22770.83"; exon_number "7";
chr10	StringTie	exon	68384051	68384152	1000	-	.	gene_id "MSTRG.22770"; transcript_id "MSTRG.22770.83"; exon_number "8";
chr10	StringTie	exon	68386059	68386125	1000	-	.	gene_id "MSTRG.22770"; transcript_id "MSTRG.22770.83"; exon_number "9";
chr10	StringTie	exon	68393138	68393203	1000	-	.	gene_id "MSTRG.22770"; transcript_id "MSTRG.22770.83"; exon_number "10";
chr10	StringTie	exon	68394075	68394136	1000	-	.	gene_id "MSTRG.22770"; transcript_id "MSTRG.22770.83"; exon_number "11";
chr10	StringTie	exon	68394328	68394451	1000	-	.	gene_id "MSTRG.22770"; transcript_id "MSTRG.22770.83"; exon_number "12";
chr10	StringTie	exon	68396780	68396881	1000	-	.	gene_id "MSTRG.22770"; transcript_id "MSTRG.22770.83"; exon_number "13";
chr10	StringTie	exon	68401620	68401737	1000	-	.	gene_id "MSTRG.22770"; transcript_id "MSTRG.22770.83"; exon_number "14";
chr10	StringTie	exon	68404671	68404844	1000	-	.	gene_id "MSTRG.22770"; transcript_id "MSTRG.22770.83"; exon_number "15";
chr10	StringTie	exon	68405821	68406051	1000	-	.	gene_id "MSTRG.22770"; transcript_id "MSTRG.22770.83"; exon_number "16";
chr10	StringTie	exon	68406754	68407043	1000	-	.	gene_id "MSTRG.22770"; transcript_id "MSTRG.22770.83"; exon_number "17";
chr10	StringTie	transcript	68376805	68407331	1000	-	.	gene_id "MSTRG.22770"; transcript_id "MSTRG.22770.84";
chr10	StringTie	exon	68376805	68377015	1000	-	.	gene_id "MSTRG.22770"; transcript_id "MSTRG.22770.84"; exon_number "1";
chr10	StringTie	exon	68379424	68379521	1000	-	.	gene_id "MSTRG.22770"; transcript_id "MSTRG.22770.84"; exon_number "2";
chr10	StringTie	exon	68383798	68383914	1000	-	.	gene_id "MSTRG.22770"; transcript_id "MSTRG.22770.84"; exon_number "3";
chr10	StringTie	exon	68384051	68384152	1000	-	.	gene_id "MSTRG.22770"; transcript_id "MSTRG.22770.84"; exon_number "4";
chr10	StringTie	exon	68386059	68386128	1000	-	.	gene_id "MSTRG.22770"; transcript_id "MSTRG.22770.84"; exon_number "5";
chr10	StringTie	exon	68393138	68393203	1000	-	.	gene_id "MSTRG.22770"; transcript_id "MSTRG.22770.84"; exon_number "6";
chr10	StringTie	exon	68394075	68394136	1000	-	.	gene_id "MSTRG.22770"; transcript_id "MSTRG.22770.84"; exon_number "7";
chr10	StringTie	exon	68394328	68394451	1000	-	.	gene_id "MSTRG.22770"; transcript_id "MSTRG.22770.84"; exon_number "8";
chr10	StringTie	exon	68396780	68396881	1000	-	.	gene_id "MSTRG.22770"; transcript_id "MSTRG.22770.84"; exon_number "9";
chr10	StringTie	exon	68401620	68401737	1000	-	.	gene_id "MSTRG.22770"; transcript_id "MSTRG.22770.84"; exon_number "10";
chr10	StringTie	exon	68404671	68404844	1000	-	.	gene_id "MSTRG.22770"; transcript_id "MSTRG.22770.84"; exon_number "11";
chr10	StringTie	exon	68406754	68407331	1000	-	.	gene_id "MSTRG.22770"; transcript_id "MSTRG.22770.84"; exon_number "12";
chr10	StringTie	transcript	68376973	68405884	1000	-	.	gene_id "MSTRG.22770"; transcript_id "MSTRG.22770.85";
chr10	StringTie	exon	68376973	68378670	1000	-	.	gene_id "MSTRG.22770"; transcript_id "MSTRG.22770.85"; exon_number "1";
chr10	StringTie	exon	68379424	68379521	1000	-	.	gene_id "MSTRG.22770"; transcript_id "MSTRG.22770.85"; exon_number "2";
chr10	StringTie	exon	68381232	68381399	1000	-	.	gene_id "MSTRG.22770"; transcript_id "MSTRG.22770.85"; exon_number "3";
chr10	StringTie	exon	68383798	68383914	1000	-	.	gene_id "MSTRG.22770"; transcript_id "MSTRG.22770.85"; exon_number "4";
chr10	StringTie	exon	68384051	68384152	1000	-	.	gene_id "MSTRG.22770"; transcript_id "MSTRG.22770.85"; exon_number "5";
chr10	StringTie	exon	68386059	68386128	1000	-	.	gene_id "MSTRG.22770"; transcript_id "MSTRG.22770.85"; exon_number "6";
chr10	StringTie	exon	68393138	68393203	1000	-	.	gene_id "MSTRG.22770"; transcript_id "MSTRG.22770.85"; exon_number "7";
chr10	StringTie	exon	68394075	68394136	1000	-	.	gene_id "MSTRG.22770"; transcript_id "MSTRG.22770.85"; exon_number "8";
chr10	StringTie	exon	68394328	68394451	1000	-	.	gene_id "MSTRG.22770"; transcript_id "MSTRG.22770.85"; exon_number "9";
chr10	StringTie	exon	68396780	68396881	1000	-	.	gene_id "MSTRG.22770"; transcript_id "MSTRG.22770.85"; exon_number "10";
chr10	StringTie	exon	68401620	68401737	1000	-	.	gene_id "MSTRG.22770"; transcript_id "MSTRG.22770.85"; exon_number "11";
chr10	StringTie	exon	68404671	68404844	1000	-	.	gene_id "MSTRG.22770"; transcript_id "MSTRG.22770.85"; exon_number "12";
chr10	StringTie	exon	68405672	68405884	1000	-	.	gene_id "MSTRG.22770"; transcript_id "MSTRG.22770.85"; exon_number "13";
chr10	StringTie	transcript	68281459	68336459	1000	-	.	gene_id "MSTRG.22770"; transcript_id "MSTRG.22770.9";
chr10	StringTie	exon	68281459	68281558	1000	-	.	gene_id "MSTRG.22770"; transcript_id "MSTRG.22770.9"; exon_number "1";
chr10	StringTie	exon	68284115	68284289	1000	-	.	gene_id "MSTRG.22770"; transcript_id "MSTRG.22770.9"; exon_number "2";
chr10	StringTie	exon	68285348	68285410	1000	-	.	gene_id "MSTRG.22770"; transcript_id "MSTRG.22770.9"; exon_number "3";
chr10	StringTie	exon	68288483	68288661	1000	-	.	gene_id "MSTRG.22770"; transcript_id "MSTRG.22770.9"; exon_number "4";
chr10	StringTie	exon	68288931	68289019	1000	-	.	gene_id "MSTRG.22770"; transcript_id "MSTRG.22770.9"; exon_number "5";
chr10	StringTie	exon	68292010	68292039	1000	-	.	gene_id "MSTRG.22770"; transcript_id "MSTRG.22770.9"; exon_number "6";
chr10	StringTie	exon	68292129	68292238	1000	-	.	gene_id "MSTRG.22770"; transcript_id "MSTRG.22770.9"; exon_number "7";
chr10	StringTie	exon	68296266	68296364	1000	-	.	gene_id "MSTRG.22770"; transcript_id "MSTRG.22770.9"; exon_number "8";
chr10	StringTie	exon	68296886	68296985	1000	-	.	gene_id "MSTRG.22770"; transcript_id "MSTRG.22770.9"; exon_number "9";
chr10	StringTie	exon	68306761	68306906	1000	-	.	gene_id "MSTRG.22770"; transcript_id "MSTRG.22770.9"; exon_number "10";
chr10	StringTie	exon	68332784	68336459	1000	-	.	gene_id "MSTRG.22770"; transcript_id "MSTRG.22770.9"; exon_number "11";
chr10	StringTie	transcript	68282946	68284213	1000	+	.	gene_id "MSTRG.22771"; transcript_id "MSTRG.22771.1";
chr10	StringTie	exon	68282946	68283161	1000	+	.	gene_id "MSTRG.22771"; transcript_id "MSTRG.22771.1"; exon_number "1";
chr10	StringTie	exon	68284025	68284213	1000	+	.	gene_id "MSTRG.22771"; transcript_id "MSTRG.22771.1"; exon_number "2";
chr10	StringTie	transcript	68332075	68343187	1000	+	.	gene_id "MSTRG.22772"; transcript_id "ENST00000265866"; gene_name "HNRNPH3"; ref_gene_id "ENSG00000096746";
chr10	StringTie	exon	68332075	68332216	1000	+	.	gene_id "MSTRG.22772"; transcript_id "ENST00000265866"; exon_number "1"; gene_name "HNRNPH3"; ref_gene_id "ENSG00000096746";
chr10	StringTie	exon	68337199	68337333	1000	+	.	gene_id "MSTRG.22772"; transcript_id "ENST00000265866"; exon_number "2"; gene_name "HNRNPH3"; ref_gene_id "ENSG00000096746";
chr10	StringTie	exon	68337858	68337996	1000	+	.	gene_id "MSTRG.22772"; transcript_id "ENST00000265866"; exon_number "3"; gene_name "HNRNPH3"; ref_gene_id "ENSG00000096746";
chr10	StringTie	exon	68338503	68338687	1000	+	.	gene_id "MSTRG.22772"; transcript_id "ENST00000265866"; exon_number "4"; gene_name "HNRNPH3"; ref_gene_id "ENSG00000096746";
chr10	StringTie	exon	68339140	68339226	1000	+	.	gene_id "MSTRG.22772"; transcript_id "ENST00000265866"; exon_number "5"; gene_name "HNRNPH3"; ref_gene_id "ENSG00000096746";
chr10	StringTie	exon	68339440	68339555	1000	+	.	gene_id "MSTRG.22772"; transcript_id "ENST00000265866"; exon_number "6"; gene_name "HNRNPH3"; ref_gene_id "ENSG00000096746";
chr10	StringTie	exon	68341174	68341309	1000	+	.	gene_id "MSTRG.22772"; transcript_id "ENST00000265866"; exon_number "7"; gene_name "HNRNPH3"; ref_gene_id "ENSG00000096746";
chr10	StringTie	exon	68341585	68341680	1000	+	.	gene_id "MSTRG.22772"; transcript_id "ENST00000265866"; exon_number "8"; gene_name "HNRNPH3"; ref_gene_id "ENSG00000096746";
chr10	StringTie	exon	68341759	68341851	1000	+	.	gene_id "MSTRG.22772"; transcript_id "ENST00000265866"; exon_number "9"; gene_name "HNRNPH3"; ref_gene_id "ENSG00000096746";
chr10	StringTie	exon	68341978	68343187	1000	+	.	gene_id "MSTRG.22772"; transcript_id "ENST00000265866"; exon_number "10"; gene_name "HNRNPH3"; ref_gene_id "ENSG00000096746";
chr10	StringTie	transcript	68332122	68342272	1000	+	.	gene_id "MSTRG.22772"; transcript_id "ENST00000354695"; gene_name "HNRNPH3"; ref_gene_id "ENSG00000096746";
chr10	StringTie	exon	68332122	68332216	1000	+	.	gene_id "MSTRG.22772"; transcript_id "ENST00000354695"; exon_number "1"; gene_name "HNRNPH3"; ref_gene_id "ENSG00000096746";
chr10	StringTie	exon	68337199	68337333	1000	+	.	gene_id "MSTRG.22772"; transcript_id "ENST00000354695"; exon_number "2"; gene_name "HNRNPH3"; ref_gene_id "ENSG00000096746";
chr10	StringTie	exon	68337858	68337996	1000	+	.	gene_id "MSTRG.22772"; transcript_id "ENST00000354695"; exon_number "3"; gene_name "HNRNPH3"; ref_gene_id "ENSG00000096746";
chr10	StringTie	exon	68338503	68338642	1000	+	.	gene_id "MSTRG.22772"; transcript_id "ENST00000354695"; exon_number "4"; gene_name "HNRNPH3"; ref_gene_id "ENSG00000096746";
chr10	StringTie	exon	68339140	68339226	1000	+	.	gene_id "MSTRG.22772"; transcript_id "ENST00000354695"; exon_number "5"; gene_name "HNRNPH3"; ref_gene_id "ENSG00000096746";
chr10	StringTie	exon	68339440	68339555	1000	+	.	gene_id "MSTRG.22772"; transcript_id "ENST00000354695"; exon_number "6"; gene_name "HNRNPH3"; ref_gene_id "ENSG00000096746";
chr10	StringTie	exon	68341174	68341309	1000	+	.	gene_id "MSTRG.22772"; transcript_id "ENST00000354695"; exon_number "7"; gene_name "HNRNPH3"; ref_gene_id "ENSG00000096746";
chr10	StringTie	exon	68341585	68341680	1000	+	.	gene_id "MSTRG.22772"; transcript_id "ENST00000354695"; exon_number "8"; gene_name "HNRNPH3"; ref_gene_id "ENSG00000096746";
chr10	StringTie	exon	68341759	68341851	1000	+	.	gene_id "MSTRG.22772"; transcript_id "ENST00000354695"; exon_number "9"; gene_name "HNRNPH3"; ref_gene_id "ENSG00000096746";
chr10	StringTie	exon	68341978	68342272	1000	+	.	gene_id "MSTRG.22772"; transcript_id "ENST00000354695"; exon_number "10"; gene_name "HNRNPH3"; ref_gene_id "ENSG00000096746";
chr10	StringTie	transcript	68331721	68339546	1000	+	.	gene_id "MSTRG.22772"; transcript_id "ENST00000461310"; gene_name "HNRNPH3"; ref_gene_id "ENSG00000096746";
chr10	StringTie	exon	68331721	68331854	1000	+	.	gene_id "MSTRG.22772"; transcript_id "ENST00000461310"; exon_number "1"; gene_name "HNRNPH3"; ref_gene_id "ENSG00000096746";
chr10	StringTie	exon	68337199	68337333	1000	+	.	gene_id "MSTRG.22772"; transcript_id "ENST00000461310"; exon_number "2"; gene_name "HNRNPH3"; ref_gene_id "ENSG00000096746";
chr10	StringTie	exon	68338503	68338687	1000	+	.	gene_id "MSTRG.22772"; transcript_id "ENST00000461310"; exon_number "3"; gene_name "HNRNPH3"; ref_gene_id "ENSG00000096746";
chr10	StringTie	exon	68339140	68339226	1000	+	.	gene_id "MSTRG.22772"; transcript_id "ENST00000461310"; exon_number "4"; gene_name "HNRNPH3"; ref_gene_id "ENSG00000096746";
chr10	StringTie	exon	68339440	68339546	1000	+	.	gene_id "MSTRG.22772"; transcript_id "ENST00000461310"; exon_number "5"; gene_name "HNRNPH3"; ref_gene_id "ENSG00000096746";
chr10	StringTie	transcript	68332117	68338675	1000	+	.	gene_id "MSTRG.22772"; transcript_id "ENST00000467249"; gene_name "HNRNPH3"; ref_gene_id "ENSG00000096746";
chr10	StringTie	exon	68332117	68332235	1000	+	.	gene_id "MSTRG.22772"; transcript_id "ENST00000467249"; exon_number "1"; gene_name "HNRNPH3"; ref_gene_id "ENSG00000096746";
chr10	StringTie	exon	68337199	68337333	1000	+	.	gene_id "MSTRG.22772"; transcript_id "ENST00000467249"; exon_number "2"; gene_name "HNRNPH3"; ref_gene_id "ENSG00000096746";
chr10	StringTie	exon	68337858	68337996	1000	+	.	gene_id "MSTRG.22772"; transcript_id "ENST00000467249"; exon_number "3"; gene_name "HNRNPH3"; ref_gene_id "ENSG00000096746";
chr10	StringTie	exon	68338503	68338675	1000	+	.	gene_id "MSTRG.22772"; transcript_id "ENST00000467249"; exon_number "4"; gene_name "HNRNPH3"; ref_gene_id "ENSG00000096746";
chr10	StringTie	transcript	68331174	68342273	1000	+	.	gene_id "MSTRG.22772"; transcript_id "ENST00000469172"; gene_name "HNRNPH3"; ref_gene_id "ENSG00000096746";
chr10	StringTie	exon	68331174	68332216	1000	+	.	gene_id "MSTRG.22772"; transcript_id "ENST00000469172"; exon_number "1"; gene_name "HNRNPH3"; ref_gene_id "ENSG00000096746";
chr10	StringTie	exon	68337199	68338687	1000	+	.	gene_id "MSTRG.22772"; transcript_id "ENST00000469172"; exon_number "2"; gene_name "HNRNPH3"; ref_gene_id "ENSG00000096746";
chr10	StringTie	exon	68339140	68339226	1000	+	.	gene_id "MSTRG.22772"; transcript_id "ENST00000469172"; exon_number "3"; gene_name "HNRNPH3"; ref_gene_id "ENSG00000096746";
chr10	StringTie	exon	68339440	68339555	1000	+	.	gene_id "MSTRG.22772"; transcript_id "ENST00000469172"; exon_number "4"; gene_name "HNRNPH3"; ref_gene_id "ENSG00000096746";
chr10	StringTie	exon	68341174	68341309	1000	+	.	gene_id "MSTRG.22772"; transcript_id "ENST00000469172"; exon_number "5"; gene_name "HNRNPH3"; ref_gene_id "ENSG00000096746";
chr10	StringTie	exon	68341585	68341680	1000	+	.	gene_id "MSTRG.22772"; transcript_id "ENST00000469172"; exon_number "6"; gene_name "HNRNPH3"; ref_gene_id "ENSG00000096746";
chr10	StringTie	exon	68341759	68341851	1000	+	.	gene_id "MSTRG.22772"; transcript_id "ENST00000469172"; exon_number "7"; gene_name "HNRNPH3"; ref_gene_id "ENSG00000096746";
chr10	StringTie	exon	68341978	68342273	1000	+	.	gene_id "MSTRG.22772"; transcript_id "ENST00000469172"; exon_number "8"; gene_name "HNRNPH3"; ref_gene_id "ENSG00000096746";
chr10	StringTie	transcript	68338806	68342269	1000	+	.	gene_id "MSTRG.22772"; transcript_id "ENST00000478698"; gene_name "HNRNPH3"; ref_gene_id "ENSG00000096746";
chr10	StringTie	exon	68338806	68339226	1000	+	.	gene_id "MSTRG.22772"; transcript_id "ENST00000478698"; exon_number "1"; gene_name "HNRNPH3"; ref_gene_id "ENSG00000096746";
chr10	StringTie	exon	68339440	68339555	1000	+	.	gene_id "MSTRG.22772"; transcript_id "ENST00000478698"; exon_number "2"; gene_name "HNRNPH3"; ref_gene_id "ENSG00000096746";
chr10	StringTie	exon	68341174	68341851	1000	+	.	gene_id "MSTRG.22772"; transcript_id "ENST00000478698"; exon_number "3"; gene_name "HNRNPH3"; ref_gene_id "ENSG00000096746";
chr10	StringTie	exon	68341978	68342269	1000	+	.	gene_id "MSTRG.22772"; transcript_id "ENST00000478698"; exon_number "4"; gene_name "HNRNPH3"; ref_gene_id "ENSG00000096746";
chr10	StringTie	transcript	68332076	68341287	1000	+	.	gene_id "MSTRG.22772"; transcript_id "ENST00000480987"; gene_name "HNRNPH3"; ref_gene_id "ENSG00000096746";
chr10	StringTie	exon	68332076	68332235	1000	+	.	gene_id "MSTRG.22772"; transcript_id "ENST00000480987"; exon_number "1"; gene_name "HNRNPH3"; ref_gene_id "ENSG00000096746";
chr10	StringTie	exon	68337199	68337333	1000	+	.	gene_id "MSTRG.22772"; transcript_id "ENST00000480987"; exon_number "2"; gene_name "HNRNPH3"; ref_gene_id "ENSG00000096746";
chr10	StringTie	exon	68338503	68338642	1000	+	.	gene_id "MSTRG.22772"; transcript_id "ENST00000480987"; exon_number "3"; gene_name "HNRNPH3"; ref_gene_id "ENSG00000096746";
chr10	StringTie	exon	68339140	68339226	1000	+	.	gene_id "MSTRG.22772"; transcript_id "ENST00000480987"; exon_number "4"; gene_name "HNRNPH3"; ref_gene_id "ENSG00000096746";
chr10	StringTie	exon	68339440	68339555	1000	+	.	gene_id "MSTRG.22772"; transcript_id "ENST00000480987"; exon_number "5"; gene_name "HNRNPH3"; ref_gene_id "ENSG00000096746";
chr10	StringTie	exon	68341174	68341287	1000	+	.	gene_id "MSTRG.22772"; transcript_id "ENST00000480987"; exon_number "6"; gene_name "HNRNPH3"; ref_gene_id "ENSG00000096746";
chr10	StringTie	transcript	68336806	68342271	1000	+	.	gene_id "MSTRG.22772"; transcript_id "ENST00000481819"; gene_name "HNRNPH3"; ref_gene_id "ENSG00000096746";
chr10	StringTie	exon	68336806	68338687	1000	+	.	gene_id "MSTRG.22772"; transcript_id "ENST00000481819"; exon_number "1"; gene_name "HNRNPH3"; ref_gene_id "ENSG00000096746";
chr10	StringTie	exon	68339140	68339226	1000	+	.	gene_id "MSTRG.22772"; transcript_id "ENST00000481819"; exon_number "2"; gene_name "HNRNPH3"; ref_gene_id "ENSG00000096746";
chr10	StringTie	exon	68339440	68339555	1000	+	.	gene_id "MSTRG.22772"; transcript_id "ENST00000481819"; exon_number "3"; gene_name "HNRNPH3"; ref_gene_id "ENSG00000096746";
chr10	StringTie	exon	68341174	68341309	1000	+	.	gene_id "MSTRG.22772"; transcript_id "ENST00000481819"; exon_number "4"; gene_name "HNRNPH3"; ref_gene_id "ENSG00000096746";
chr10	StringTie	exon	68341585	68341680	1000	+	.	gene_id "MSTRG.22772"; transcript_id "ENST00000481819"; exon_number "5"; gene_name "HNRNPH3"; ref_gene_id "ENSG00000096746";
chr10	StringTie	exon	68341759	68341851	1000	+	.	gene_id "MSTRG.22772"; transcript_id "ENST00000481819"; exon_number "6"; gene_name "HNRNPH3"; ref_gene_id "ENSG00000096746";
chr10	StringTie	exon	68341978	68342271	1000	+	.	gene_id "MSTRG.22772"; transcript_id "ENST00000481819"; exon_number "7"; gene_name "HNRNPH3"; ref_gene_id "ENSG00000096746";
chr10	StringTie	transcript	68332103	68339201	1000	+	.	gene_id "MSTRG.22772"; transcript_id "ENST00000486854"; gene_name "HNRNPH3"; ref_gene_id "ENSG00000096746";
chr10	StringTie	exon	68332103	68332216	1000	+	.	gene_id "MSTRG.22772"; transcript_id "ENST00000486854"; exon_number "1"; gene_name "HNRNPH3"; ref_gene_id "ENSG00000096746";
chr10	StringTie	exon	68337199	68337333	1000	+	.	gene_id "MSTRG.22772"; transcript_id "ENST00000486854"; exon_number "2"; gene_name "HNRNPH3"; ref_gene_id "ENSG00000096746";
chr10	StringTie	exon	68337858	68337996	1000	+	.	gene_id "MSTRG.22772"; transcript_id "ENST00000486854"; exon_number "3"; gene_name "HNRNPH3"; ref_gene_id "ENSG00000096746";
chr10	StringTie	exon	68338503	68338687	1000	+	.	gene_id "MSTRG.22772"; transcript_id "ENST00000486854"; exon_number "4"; gene_name "HNRNPH3"; ref_gene_id "ENSG00000096746";
chr10	StringTie	exon	68339140	68339201	1000	+	.	gene_id "MSTRG.22772"; transcript_id "ENST00000486854"; exon_number "5"; gene_name "HNRNPH3"; ref_gene_id "ENSG00000096746";
chr10	StringTie	transcript	68338340	68342269	1000	+	.	gene_id "MSTRG.22772"; transcript_id "ENST00000490442"; gene_name "HNRNPH3"; ref_gene_id "ENSG00000096746";
chr10	StringTie	exon	68338340	68338687	1000	+	.	gene_id "MSTRG.22772"; transcript_id "ENST00000490442"; exon_number "1"; gene_name "HNRNPH3"; ref_gene_id "ENSG00000096746";
chr10	StringTie	exon	68339140	68339226	1000	+	.	gene_id "MSTRG.22772"; transcript_id "ENST00000490442"; exon_number "2"; gene_name "HNRNPH3"; ref_gene_id "ENSG00000096746";
chr10	StringTie	exon	68339440	68339555	1000	+	.	gene_id "MSTRG.22772"; transcript_id "ENST00000490442"; exon_number "3"; gene_name "HNRNPH3"; ref_gene_id "ENSG00000096746";
chr10	StringTie	exon	68341174	68341851	1000	+	.	gene_id "MSTRG.22772"; transcript_id "ENST00000490442"; exon_number "4"; gene_name "HNRNPH3"; ref_gene_id "ENSG00000096746";
chr10	StringTie	exon	68341978	68342269	1000	+	.	gene_id "MSTRG.22772"; transcript_id "ENST00000490442"; exon_number "5"; gene_name "HNRNPH3"; ref_gene_id "ENSG00000096746";
chr10	StringTie	transcript	68337616	68343191	1000	+	.	gene_id "MSTRG.22772"; transcript_id "ENST00000491200"; gene_name "HNRNPH3"; ref_gene_id "ENSG00000096746";
chr10	StringTie	exon	68337616	68337996	1000	+	.	gene_id "MSTRG.22772"; transcript_id "ENST00000491200"; exon_number "1"; gene_name "HNRNPH3"; ref_gene_id "ENSG00000096746";
chr10	StringTie	exon	68338503	68338687	1000	+	.	gene_id "MSTRG.22772"; transcript_id "ENST00000491200"; exon_number "2"; gene_name "HNRNPH3"; ref_gene_id "ENSG00000096746";
chr10	StringTie	exon	68339140	68339226	1000	+	.	gene_id "MSTRG.22772"; transcript_id "ENST00000491200"; exon_number "3"; gene_name "HNRNPH3"; ref_gene_id "ENSG00000096746";
chr10	StringTie	exon	68339440	68339555	1000	+	.	gene_id "MSTRG.22772"; transcript_id "ENST00000491200"; exon_number "4"; gene_name "HNRNPH3"; ref_gene_id "ENSG00000096746";
chr10	StringTie	exon	68341174	68341309	1000	+	.	gene_id "MSTRG.22772"; transcript_id "ENST00000491200"; exon_number "5"; gene_name "HNRNPH3"; ref_gene_id "ENSG00000096746";
chr10	StringTie	exon	68341585	68341680	1000	+	.	gene_id "MSTRG.22772"; transcript_id "ENST00000491200"; exon_number "6"; gene_name "HNRNPH3"; ref_gene_id "ENSG00000096746";
chr10	StringTie	exon	68341759	68341851	1000	+	.	gene_id "MSTRG.22772"; transcript_id "ENST00000491200"; exon_number "7"; gene_name "HNRNPH3"; ref_gene_id "ENSG00000096746";
chr10	StringTie	exon	68341978	68343191	1000	+	.	gene_id "MSTRG.22772"; transcript_id "ENST00000491200"; exon_number "8"; gene_name "HNRNPH3"; ref_gene_id "ENSG00000096746";
chr10	StringTie	transcript	68330502	68343409	1000	+	.	gene_id "MSTRG.22772"; transcript_id "MSTRG.22772.1";
chr10	StringTie	exon	68330502	68332235	1000	+	.	gene_id "MSTRG.22772"; transcript_id "MSTRG.22772.1"; exon_number "1";
chr10	StringTie	exon	68337199	68337333	1000	+	.	gene_id "MSTRG.22772"; transcript_id "MSTRG.22772.1"; exon_number "2";
chr10	StringTie	exon	68337858	68337996	1000	+	.	gene_id "MSTRG.22772"; transcript_id "MSTRG.22772.1"; exon_number "3";
chr10	StringTie	exon	68338503	68338687	1000	+	.	gene_id "MSTRG.22772"; transcript_id "MSTRG.22772.1"; exon_number "4";
chr10	StringTie	exon	68339140	68339226	1000	+	.	gene_id "MSTRG.22772"; transcript_id "MSTRG.22772.1"; exon_number "5";
chr10	StringTie	exon	68339440	68339555	1000	+	.	gene_id "MSTRG.22772"; transcript_id "MSTRG.22772.1"; exon_number "6";
chr10	StringTie	exon	68341174	68341309	1000	+	.	gene_id "MSTRG.22772"; transcript_id "MSTRG.22772.1"; exon_number "7";
chr10	StringTie	exon	68341585	68341680	1000	+	.	gene_id "MSTRG.22772"; transcript_id "MSTRG.22772.1"; exon_number "8";
chr10	StringTie	exon	68341759	68341851	1000	+	.	gene_id "MSTRG.22772"; transcript_id "MSTRG.22772.1"; exon_number "9";
chr10	StringTie	exon	68341978	68343409	1000	+	.	gene_id "MSTRG.22772"; transcript_id "MSTRG.22772.1"; exon_number "10";
chr10	StringTie	transcript	68331374	68343408	1000	+	.	gene_id "MSTRG.22772"; transcript_id "MSTRG.22772.10";
chr10	StringTie	exon	68331374	68332197	1000	+	.	gene_id "MSTRG.22772"; transcript_id "MSTRG.22772.10"; exon_number "1";
chr10	StringTie	exon	68333017	68333102	1000	+	.	gene_id "MSTRG.22772"; transcript_id "MSTRG.22772.10"; exon_number "2";
chr10	StringTie	exon	68337199	68337333	1000	+	.	gene_id "MSTRG.22772"; transcript_id "MSTRG.22772.10"; exon_number "3";
chr10	StringTie	exon	68337858	68337996	1000	+	.	gene_id "MSTRG.22772"; transcript_id "MSTRG.22772.10"; exon_number "4";
chr10	StringTie	exon	68338503	68338687	1000	+	.	gene_id "MSTRG.22772"; transcript_id "MSTRG.22772.10"; exon_number "5";
chr10	StringTie	exon	68339140	68339226	1000	+	.	gene_id "MSTRG.22772"; transcript_id "MSTRG.22772.10"; exon_number "6";
chr10	StringTie	exon	68339440	68339555	1000	+	.	gene_id "MSTRG.22772"; transcript_id "MSTRG.22772.10"; exon_number "7";
chr10	StringTie	exon	68341174	68341309	1000	+	.	gene_id "MSTRG.22772"; transcript_id "MSTRG.22772.10"; exon_number "8";
chr10	StringTie	exon	68341585	68341680	1000	+	.	gene_id "MSTRG.22772"; transcript_id "MSTRG.22772.10"; exon_number "9";
chr10	StringTie	exon	68341759	68341851	1000	+	.	gene_id "MSTRG.22772"; transcript_id "MSTRG.22772.10"; exon_number "10";
chr10	StringTie	exon	68341978	68343408	1000	+	.	gene_id "MSTRG.22772"; transcript_id "MSTRG.22772.10"; exon_number "11";
chr10	StringTie	transcript	68331397	68343402	1000	+	.	gene_id "MSTRG.22772"; transcript_id "MSTRG.22772.11";
chr10	StringTie	exon	68331397	68332235	1000	+	.	gene_id "MSTRG.22772"; transcript_id "MSTRG.22772.11"; exon_number "1";
chr10	StringTie	exon	68337199	68337333	1000	+	.	gene_id "MSTRG.22772"; transcript_id "MSTRG.22772.11"; exon_number "2";
chr10	StringTie	exon	68337858	68337996	1000	+	.	gene_id "MSTRG.22772"; transcript_id "MSTRG.22772.11"; exon_number "3";
chr10	StringTie	exon	68338503	68338687	1000	+	.	gene_id "MSTRG.22772"; transcript_id "MSTRG.22772.11"; exon_number "4";
chr10	StringTie	exon	68339140	68339226	1000	+	.	gene_id "MSTRG.22772"; transcript_id "MSTRG.22772.11"; exon_number "5";
chr10	StringTie	exon	68339440	68339555	1000	+	.	gene_id "MSTRG.22772"; transcript_id "MSTRG.22772.11"; exon_number "6";
chr10	StringTie	exon	68341174	68341309	1000	+	.	gene_id "MSTRG.22772"; transcript_id "MSTRG.22772.11"; exon_number "7";
chr10	StringTie	exon	68341585	68341680	1000	+	.	gene_id "MSTRG.22772"; transcript_id "MSTRG.22772.11"; exon_number "8";
chr10	StringTie	exon	68341759	68341851	1000	+	.	gene_id "MSTRG.22772"; transcript_id "MSTRG.22772.11"; exon_number "9";
chr10	StringTie	exon	68341978	68342977	1000	+	.	gene_id "MSTRG.22772"; transcript_id "MSTRG.22772.11"; exon_number "10";
chr10	StringTie	exon	68343004	68343402	1000	+	.	gene_id "MSTRG.22772"; transcript_id "MSTRG.22772.11"; exon_number "11";
chr10	StringTie	transcript	68331721	68343201	1000	+	.	gene_id "MSTRG.22772"; transcript_id "MSTRG.22772.12";
chr10	StringTie	exon	68331721	68331854	1000	+	.	gene_id "MSTRG.22772"; transcript_id "MSTRG.22772.12"; exon_number "1";
chr10	StringTie	exon	68337199	68337333	1000	+	.	gene_id "MSTRG.22772"; transcript_id "MSTRG.22772.12"; exon_number "2";
chr10	StringTie	exon	68338503	68338687	1000	+	.	gene_id "MSTRG.22772"; transcript_id "MSTRG.22772.12"; exon_number "3";
chr10	StringTie	exon	68339140	68339226	1000	+	.	gene_id "MSTRG.22772"; transcript_id "MSTRG.22772.12"; exon_number "4";
chr10	StringTie	exon	68339440	68339555	1000	+	.	gene_id "MSTRG.22772"; transcript_id "MSTRG.22772.12"; exon_number "5";
chr10	StringTie	exon	68341174	68341309	1000	+	.	gene_id "MSTRG.22772"; transcript_id "MSTRG.22772.12"; exon_number "6";
chr10	StringTie	exon	68341585	68341680	1000	+	.	gene_id "MSTRG.22772"; transcript_id "MSTRG.22772.12"; exon_number "7";
chr10	StringTie	exon	68341759	68341851	1000	+	.	gene_id "MSTRG.22772"; transcript_id "MSTRG.22772.12"; exon_number "8";
chr10	StringTie	exon	68341978	68343201	1000	+	.	gene_id "MSTRG.22772"; transcript_id "MSTRG.22772.12"; exon_number "9";
chr10	StringTie	transcript	68331913	68343402	1000	+	.	gene_id "MSTRG.22772"; transcript_id "MSTRG.22772.14";
chr10	StringTie	exon	68331913	68332235	1000	+	.	gene_id "MSTRG.22772"; transcript_id "MSTRG.22772.14"; exon_number "1";
chr10	StringTie	exon	68333017	68333102	1000	+	.	gene_id "MSTRG.22772"; transcript_id "MSTRG.22772.14"; exon_number "2";
chr10	StringTie	exon	68337199	68337333	1000	+	.	gene_id "MSTRG.22772"; transcript_id "MSTRG.22772.14"; exon_number "3";
chr10	StringTie	exon	68338503	68339226	1000	+	.	gene_id "MSTRG.22772"; transcript_id "MSTRG.22772.14"; exon_number "4";
chr10	StringTie	exon	68339440	68339555	1000	+	.	gene_id "MSTRG.22772"; transcript_id "MSTRG.22772.14"; exon_number "5";
chr10	StringTie	exon	68341174	68341309	1000	+	.	gene_id "MSTRG.22772"; transcript_id "MSTRG.22772.14"; exon_number "6";
chr10	StringTie	exon	68341585	68341680	1000	+	.	gene_id "MSTRG.22772"; transcript_id "MSTRG.22772.14"; exon_number "7";
chr10	StringTie	exon	68341759	68341851	1000	+	.	gene_id "MSTRG.22772"; transcript_id "MSTRG.22772.14"; exon_number "8";
chr10	StringTie	exon	68341978	68343402	1000	+	.	gene_id "MSTRG.22772"; transcript_id "MSTRG.22772.14"; exon_number "9";
chr10	StringTie	transcript	68332023	68343196	1000	+	.	gene_id "MSTRG.22772"; transcript_id "MSTRG.22772.15";
chr10	StringTie	exon	68332023	68332235	1000	+	.	gene_id "MSTRG.22772"; transcript_id "MSTRG.22772.15"; exon_number "1";
chr10	StringTie	exon	68337199	68337333	1000	+	.	gene_id "MSTRG.22772"; transcript_id "MSTRG.22772.15"; exon_number "2";
chr10	StringTie	exon	68337858	68337996	1000	+	.	gene_id "MSTRG.22772"; transcript_id "MSTRG.22772.15"; exon_number "3";
chr10	StringTie	exon	68338503	68338687	1000	+	.	gene_id "MSTRG.22772"; transcript_id "MSTRG.22772.15"; exon_number "4";
chr10	StringTie	exon	68339140	68339226	1000	+	.	gene_id "MSTRG.22772"; transcript_id "MSTRG.22772.15"; exon_number "5";
chr10	StringTie	exon	68339440	68339555	1000	+	.	gene_id "MSTRG.22772"; transcript_id "MSTRG.22772.15"; exon_number "6";
chr10	StringTie	exon	68341174	68341303	1000	+	.	gene_id "MSTRG.22772"; transcript_id "MSTRG.22772.15"; exon_number "7";
chr10	StringTie	exon	68341610	68341680	1000	+	.	gene_id "MSTRG.22772"; transcript_id "MSTRG.22772.15"; exon_number "8";
chr10	StringTie	exon	68341759	68341851	1000	+	.	gene_id "MSTRG.22772"; transcript_id "MSTRG.22772.15"; exon_number "9";
chr10	StringTie	exon	68341978	68343196	1000	+	.	gene_id "MSTRG.22772"; transcript_id "MSTRG.22772.15"; exon_number "10";
chr10	StringTie	transcript	68332041	68343195	1000	+	.	gene_id "MSTRG.22772"; transcript_id "MSTRG.22772.16";
chr10	StringTie	exon	68332041	68332235	1000	+	.	gene_id "MSTRG.22772"; transcript_id "MSTRG.22772.16"; exon_number "1";
chr10	StringTie	exon	68337199	68337333	1000	+	.	gene_id "MSTRG.22772"; transcript_id "MSTRG.22772.16"; exon_number "2";
chr10	StringTie	exon	68337858	68337996	1000	+	.	gene_id "MSTRG.22772"; transcript_id "MSTRG.22772.16"; exon_number "3";
chr10	StringTie	exon	68338503	68338687	1000	+	.	gene_id "MSTRG.22772"; transcript_id "MSTRG.22772.16"; exon_number "4";
chr10	StringTie	exon	68339140	68339226	1000	+	.	gene_id "MSTRG.22772"; transcript_id "MSTRG.22772.16"; exon_number "5";
chr10	StringTie	exon	68339440	68339554	1000	+	.	gene_id "MSTRG.22772"; transcript_id "MSTRG.22772.16"; exon_number "6";
chr10	StringTie	exon	68341174	68341309	1000	+	.	gene_id "MSTRG.22772"; transcript_id "MSTRG.22772.16"; exon_number "7";
chr10	StringTie	exon	68341585	68341680	1000	+	.	gene_id "MSTRG.22772"; transcript_id "MSTRG.22772.16"; exon_number "8";
chr10	StringTie	exon	68341759	68341851	1000	+	.	gene_id "MSTRG.22772"; transcript_id "MSTRG.22772.16"; exon_number "9";
chr10	StringTie	exon	68341978	68343195	1000	+	.	gene_id "MSTRG.22772"; transcript_id "MSTRG.22772.16"; exon_number "10";
chr10	StringTie	transcript	68332044	68343197	1000	+	.	gene_id "MSTRG.22772"; transcript_id "MSTRG.22772.17";
chr10	StringTie	exon	68332044	68332235	1000	+	.	gene_id "MSTRG.22772"; transcript_id "MSTRG.22772.17"; exon_number "1";
chr10	StringTie	exon	68337199	68337333	1000	+	.	gene_id "MSTRG.22772"; transcript_id "MSTRG.22772.17"; exon_number "2";
chr10	StringTie	exon	68337858	68337996	1000	+	.	gene_id "MSTRG.22772"; transcript_id "MSTRG.22772.17"; exon_number "3";
chr10	StringTie	exon	68338503	68338687	1000	+	.	gene_id "MSTRG.22772"; transcript_id "MSTRG.22772.17"; exon_number "4";
chr10	StringTie	exon	68339140	68339226	1000	+	.	gene_id "MSTRG.22772"; transcript_id "MSTRG.22772.17"; exon_number "5";
chr10	StringTie	exon	68339440	68339555	1000	+	.	gene_id "MSTRG.22772"; transcript_id "MSTRG.22772.17"; exon_number "6";
chr10	StringTie	exon	68341174	68341181	1000	+	.	gene_id "MSTRG.22772"; transcript_id "MSTRG.22772.17"; exon_number "7";
chr10	StringTie	exon	68341207	68341309	1000	+	.	gene_id "MSTRG.22772"; transcript_id "MSTRG.22772.17"; exon_number "8";
chr10	StringTie	exon	68341585	68341680	1000	+	.	gene_id "MSTRG.22772"; transcript_id "MSTRG.22772.17"; exon_number "9";
chr10	StringTie	exon	68341759	68341851	1000	+	.	gene_id "MSTRG.22772"; transcript_id "MSTRG.22772.17"; exon_number "10";
chr10	StringTie	exon	68341978	68343197	1000	+	.	gene_id "MSTRG.22772"; transcript_id "MSTRG.22772.17"; exon_number "11";
chr10	StringTie	transcript	68332056	68343196	1000	+	.	gene_id "MSTRG.22772"; transcript_id "MSTRG.22772.18";
chr10	StringTie	exon	68332056	68332235	1000	+	.	gene_id "MSTRG.22772"; transcript_id "MSTRG.22772.18"; exon_number "1";
chr10	StringTie	exon	68337199	68337333	1000	+	.	gene_id "MSTRG.22772"; transcript_id "MSTRG.22772.18"; exon_number "2";
chr10	StringTie	exon	68337858	68337996	1000	+	.	gene_id "MSTRG.22772"; transcript_id "MSTRG.22772.18"; exon_number "3";
chr10	StringTie	exon	68338503	68338687	1000	+	.	gene_id "MSTRG.22772"; transcript_id "MSTRG.22772.18"; exon_number "4";
chr10	StringTie	exon	68339140	68339226	1000	+	.	gene_id "MSTRG.22772"; transcript_id "MSTRG.22772.18"; exon_number "5";
chr10	StringTie	exon	68339440	68339555	1000	+	.	gene_id "MSTRG.22772"; transcript_id "MSTRG.22772.18"; exon_number "6";
chr10	StringTie	exon	68341174	68341309	1000	+	.	gene_id "MSTRG.22772"; transcript_id "MSTRG.22772.18"; exon_number "7";
chr10	StringTie	exon	68341585	68341680	1000	+	.	gene_id "MSTRG.22772"; transcript_id "MSTRG.22772.18"; exon_number "8";
chr10	StringTie	exon	68341759	68341851	1000	+	.	gene_id "MSTRG.22772"; transcript_id "MSTRG.22772.18"; exon_number "9";
chr10	StringTie	exon	68341978	68341988	1000	+	.	gene_id "MSTRG.22772"; transcript_id "MSTRG.22772.18"; exon_number "10";
chr10	StringTie	exon	68342016	68343196	1000	+	.	gene_id "MSTRG.22772"; transcript_id "MSTRG.22772.18"; exon_number "11";
chr10	StringTie	transcript	68330750	68343409	1000	+	.	gene_id "MSTRG.22772"; transcript_id "MSTRG.22772.2";
chr10	StringTie	exon	68330750	68332235	1000	+	.	gene_id "MSTRG.22772"; transcript_id "MSTRG.22772.2"; exon_number "1";
chr10	StringTie	exon	68337199	68337333	1000	+	.	gene_id "MSTRG.22772"; transcript_id "MSTRG.22772.2"; exon_number "2";
chr10	StringTie	exon	68337858	68337996	1000	+	.	gene_id "MSTRG.22772"; transcript_id "MSTRG.22772.2"; exon_number "3";
chr10	StringTie	exon	68338503	68338642	1000	+	.	gene_id "MSTRG.22772"; transcript_id "MSTRG.22772.2"; exon_number "4";
chr10	StringTie	exon	68339140	68339226	1000	+	.	gene_id "MSTRG.22772"; transcript_id "MSTRG.22772.2"; exon_number "5";
chr10	StringTie	exon	68339440	68339555	1000	+	.	gene_id "MSTRG.22772"; transcript_id "MSTRG.22772.2"; exon_number "6";
chr10	StringTie	exon	68341174	68341309	1000	+	.	gene_id "MSTRG.22772"; transcript_id "MSTRG.22772.2"; exon_number "7";
chr10	StringTie	exon	68341585	68341680	1000	+	.	gene_id "MSTRG.22772"; transcript_id "MSTRG.22772.2"; exon_number "8";
chr10	StringTie	exon	68341759	68341851	1000	+	.	gene_id "MSTRG.22772"; transcript_id "MSTRG.22772.2"; exon_number "9";
chr10	StringTie	exon	68341978	68343409	1000	+	.	gene_id "MSTRG.22772"; transcript_id "MSTRG.22772.2"; exon_number "10";
chr10	StringTie	transcript	68330750	68343409	1000	+	.	gene_id "MSTRG.22772"; transcript_id "MSTRG.22772.3";
chr10	StringTie	exon	68330750	68332235	1000	+	.	gene_id "MSTRG.22772"; transcript_id "MSTRG.22772.3"; exon_number "1";
chr10	StringTie	exon	68337199	68337333	1000	+	.	gene_id "MSTRG.22772"; transcript_id "MSTRG.22772.3"; exon_number "2";
chr10	StringTie	exon	68338503	68338642	1000	+	.	gene_id "MSTRG.22772"; transcript_id "MSTRG.22772.3"; exon_number "3";
chr10	StringTie	exon	68339140	68339226	1000	+	.	gene_id "MSTRG.22772"; transcript_id "MSTRG.22772.3"; exon_number "4";
chr10	StringTie	exon	68339440	68339555	1000	+	.	gene_id "MSTRG.22772"; transcript_id "MSTRG.22772.3"; exon_number "5";
chr10	StringTie	exon	68341174	68341309	1000	+	.	gene_id "MSTRG.22772"; transcript_id "MSTRG.22772.3"; exon_number "6";
chr10	StringTie	exon	68341585	68341680	1000	+	.	gene_id "MSTRG.22772"; transcript_id "MSTRG.22772.3"; exon_number "7";
chr10	StringTie	exon	68341759	68341851	1000	+	.	gene_id "MSTRG.22772"; transcript_id "MSTRG.22772.3"; exon_number "8";
chr10	StringTie	exon	68341978	68343409	1000	+	.	gene_id "MSTRG.22772"; transcript_id "MSTRG.22772.3"; exon_number "9";
chr10	StringTie	transcript	68330978	68343405	1000	+	.	gene_id "MSTRG.22772"; transcript_id "MSTRG.22772.4";
chr10	StringTie	exon	68330978	68332235	1000	+	.	gene_id "MSTRG.22772"; transcript_id "MSTRG.22772.4"; exon_number "1";
chr10	StringTie	exon	68337199	68337333	1000	+	.	gene_id "MSTRG.22772"; transcript_id "MSTRG.22772.4"; exon_number "2";
chr10	StringTie	exon	68338503	68338687	1000	+	.	gene_id "MSTRG.22772"; transcript_id "MSTRG.22772.4"; exon_number "3";
chr10	StringTie	exon	68339140	68339226	1000	+	.	gene_id "MSTRG.22772"; transcript_id "MSTRG.22772.4"; exon_number "4";
chr10	StringTie	exon	68339440	68339555	1000	+	.	gene_id "MSTRG.22772"; transcript_id "MSTRG.22772.4"; exon_number "5";
chr10	StringTie	exon	68341174	68341309	1000	+	.	gene_id "MSTRG.22772"; transcript_id "MSTRG.22772.4"; exon_number "6";
chr10	StringTie	exon	68341585	68341680	1000	+	.	gene_id "MSTRG.22772"; transcript_id "MSTRG.22772.4"; exon_number "7";
chr10	StringTie	exon	68341759	68341851	1000	+	.	gene_id "MSTRG.22772"; transcript_id "MSTRG.22772.4"; exon_number "8";
chr10	StringTie	exon	68341978	68343405	1000	+	.	gene_id "MSTRG.22772"; transcript_id "MSTRG.22772.4"; exon_number "9";
chr10	StringTie	transcript	68331069	68343409	1000	+	.	gene_id "MSTRG.22772"; transcript_id "MSTRG.22772.5";
chr10	StringTie	exon	68331069	68332235	1000	+	.	gene_id "MSTRG.22772"; transcript_id "MSTRG.22772.5"; exon_number "1";
chr10	StringTie	exon	68337199	68337333	1000	+	.	gene_id "MSTRG.22772"; transcript_id "MSTRG.22772.5"; exon_number "2";
chr10	StringTie	exon	68337858	68337996	1000	+	.	gene_id "MSTRG.22772"; transcript_id "MSTRG.22772.5"; exon_number "3";
chr10	StringTie	exon	68338503	68338669	1000	+	.	gene_id "MSTRG.22772"; transcript_id "MSTRG.22772.5"; exon_number "4";
chr10	StringTie	exon	68339140	68339226	1000	+	.	gene_id "MSTRG.22772"; transcript_id "MSTRG.22772.5"; exon_number "5";
chr10	StringTie	exon	68339440	68339555	1000	+	.	gene_id "MSTRG.22772"; transcript_id "MSTRG.22772.5"; exon_number "6";
chr10	StringTie	exon	68341174	68341309	1000	+	.	gene_id "MSTRG.22772"; transcript_id "MSTRG.22772.5"; exon_number "7";
chr10	StringTie	exon	68341585	68341680	1000	+	.	gene_id "MSTRG.22772"; transcript_id "MSTRG.22772.5"; exon_number "8";
chr10	StringTie	exon	68341759	68341851	1000	+	.	gene_id "MSTRG.22772"; transcript_id "MSTRG.22772.5"; exon_number "9";
chr10	StringTie	exon	68341978	68343409	1000	+	.	gene_id "MSTRG.22772"; transcript_id "MSTRG.22772.5"; exon_number "10";
chr10	StringTie	transcript	68331094	68343409	1000	+	.	gene_id "MSTRG.22772"; transcript_id "MSTRG.22772.6";
chr10	StringTie	exon	68331094	68332235	1000	+	.	gene_id "MSTRG.22772"; transcript_id "MSTRG.22772.6"; exon_number "1";
chr10	StringTie	exon	68337199	68337333	1000	+	.	gene_id "MSTRG.22772"; transcript_id "MSTRG.22772.6"; exon_number "2";
chr10	StringTie	exon	68337858	68337996	1000	+	.	gene_id "MSTRG.22772"; transcript_id "MSTRG.22772.6"; exon_number "3";
chr10	StringTie	exon	68338503	68338687	1000	+	.	gene_id "MSTRG.22772"; transcript_id "MSTRG.22772.6"; exon_number "4";
chr10	StringTie	exon	68339140	68339226	1000	+	.	gene_id "MSTRG.22772"; transcript_id "MSTRG.22772.6"; exon_number "5";
chr10	StringTie	exon	68339440	68339555	1000	+	.	gene_id "MSTRG.22772"; transcript_id "MSTRG.22772.6"; exon_number "6";
chr10	StringTie	exon	68341174	68341309	1000	+	.	gene_id "MSTRG.22772"; transcript_id "MSTRG.22772.6"; exon_number "7";
chr10	StringTie	exon	68341585	68341680	1000	+	.	gene_id "MSTRG.22772"; transcript_id "MSTRG.22772.6"; exon_number "8";
chr10	StringTie	exon	68341759	68341851	1000	+	.	gene_id "MSTRG.22772"; transcript_id "MSTRG.22772.6"; exon_number "9";
chr10	StringTie	exon	68341978	68342001	1000	+	.	gene_id "MSTRG.22772"; transcript_id "MSTRG.22772.6"; exon_number "10";
chr10	StringTie	exon	68342032	68343409	1000	+	.	gene_id "MSTRG.22772"; transcript_id "MSTRG.22772.6"; exon_number "11";
chr10	StringTie	transcript	68331153	68343400	1000	+	.	gene_id "MSTRG.22772"; transcript_id "MSTRG.22772.7";
chr10	StringTie	exon	68331153	68332235	1000	+	.	gene_id "MSTRG.22772"; transcript_id "MSTRG.22772.7"; exon_number "1";
chr10	StringTie	exon	68337199	68337333	1000	+	.	gene_id "MSTRG.22772"; transcript_id "MSTRG.22772.7"; exon_number "2";
chr10	StringTie	exon	68338503	68338669	1000	+	.	gene_id "MSTRG.22772"; transcript_id "MSTRG.22772.7"; exon_number "3";
chr10	StringTie	exon	68339140	68339226	1000	+	.	gene_id "MSTRG.22772"; transcript_id "MSTRG.22772.7"; exon_number "4";
chr10	StringTie	exon	68339440	68339555	1000	+	.	gene_id "MSTRG.22772"; transcript_id "MSTRG.22772.7"; exon_number "5";
chr10	StringTie	exon	68341174	68341309	1000	+	.	gene_id "MSTRG.22772"; transcript_id "MSTRG.22772.7"; exon_number "6";
chr10	StringTie	exon	68341585	68341680	1000	+	.	gene_id "MSTRG.22772"; transcript_id "MSTRG.22772.7"; exon_number "7";
chr10	StringTie	exon	68341759	68341851	1000	+	.	gene_id "MSTRG.22772"; transcript_id "MSTRG.22772.7"; exon_number "8";
chr10	StringTie	exon	68341978	68343400	1000	+	.	gene_id "MSTRG.22772"; transcript_id "MSTRG.22772.7"; exon_number "9";
chr10	StringTie	transcript	68331338	68343293	1000	+	.	gene_id "MSTRG.22772"; transcript_id "MSTRG.22772.9";
chr10	StringTie	exon	68331338	68332197	1000	+	.	gene_id "MSTRG.22772"; transcript_id "MSTRG.22772.9"; exon_number "1";
chr10	StringTie	exon	68337199	68337333	1000	+	.	gene_id "MSTRG.22772"; transcript_id "MSTRG.22772.9"; exon_number "2";
chr10	StringTie	exon	68337858	68337996	1000	+	.	gene_id "MSTRG.22772"; transcript_id "MSTRG.22772.9"; exon_number "3";
chr10	StringTie	exon	68338503	68338687	1000	+	.	gene_id "MSTRG.22772"; transcript_id "MSTRG.22772.9"; exon_number "4";
chr10	StringTie	exon	68339140	68339226	1000	+	.	gene_id "MSTRG.22772"; transcript_id "MSTRG.22772.9"; exon_number "5";
chr10	StringTie	exon	68339440	68339555	1000	+	.	gene_id "MSTRG.22772"; transcript_id "MSTRG.22772.9"; exon_number "6";
chr10	StringTie	exon	68341174	68341309	1000	+	.	gene_id "MSTRG.22772"; transcript_id "MSTRG.22772.9"; exon_number "7";
chr10	StringTie	exon	68341585	68341680	1000	+	.	gene_id "MSTRG.22772"; transcript_id "MSTRG.22772.9"; exon_number "8";
chr10	StringTie	exon	68341759	68341851	1000	+	.	gene_id "MSTRG.22772"; transcript_id "MSTRG.22772.9"; exon_number "9";
chr10	StringTie	exon	68341978	68343293	1000	+	.	gene_id "MSTRG.22772"; transcript_id "MSTRG.22772.9"; exon_number "10";
chr10	StringTie	transcript	68366832	68389149	1000	-	.	gene_id "MSTRG.22773"; transcript_id "MSTRG.22773.1";
chr10	StringTie	exon	68366832	68368075	1000	-	.	gene_id "MSTRG.22773"; transcript_id "MSTRG.22773.1"; exon_number "1";
chr10	StringTie	exon	68388386	68389149	1000	-	.	gene_id "MSTRG.22773"; transcript_id "MSTRG.22773.1"; exon_number "2";
chr10	StringTie	transcript	68483019	68518218	1000	-	.	gene_id "MSTRG.22774"; transcript_id "ENST00000265870"; gene_name "SLC25A16"; ref_gene_id "ENSG00000122912";
chr10	StringTie	exon	68483019	68483588	1000	-	.	gene_id "MSTRG.22774"; transcript_id "ENST00000265870"; exon_number "1"; gene_name "SLC25A16"; ref_gene_id "ENSG00000122912";
chr10	StringTie	exon	68487144	68487212	1000	-	.	gene_id "MSTRG.22774"; transcript_id "ENST00000265870"; exon_number "2"; gene_name "SLC25A16"; ref_gene_id "ENSG00000122912";
chr10	StringTie	exon	68488467	68488629	1000	-	.	gene_id "MSTRG.22774"; transcript_id "ENST00000265870"; exon_number "3"; gene_name "SLC25A16"; ref_gene_id "ENSG00000122912";
chr10	StringTie	exon	68493132	68493198	1000	-	.	gene_id "MSTRG.22774"; transcript_id "ENST00000265870"; exon_number "4"; gene_name "SLC25A16"; ref_gene_id "ENSG00000122912";
chr10	StringTie	exon	68503632	68503695	1000	-	.	gene_id "MSTRG.22774"; transcript_id "ENST00000265870"; exon_number "5"; gene_name "SLC25A16"; ref_gene_id "ENSG00000122912";
chr10	StringTie	exon	68506585	68506718	1000	-	.	gene_id "MSTRG.22774"; transcript_id "ENST00000265870"; exon_number "6"; gene_name "SLC25A16"; ref_gene_id "ENSG00000122912";
chr10	StringTie	exon	68516751	68516843	1000	-	.	gene_id "MSTRG.22774"; transcript_id "ENST00000265870"; exon_number "7"; gene_name "SLC25A16"; ref_gene_id "ENSG00000122912";
chr10	StringTie	exon	68517084	68518218	1000	-	.	gene_id "MSTRG.22774"; transcript_id "ENST00000265870"; exon_number "8"; gene_name "SLC25A16"; ref_gene_id "ENSG00000122912";
chr10	StringTie	transcript	68414065	68471915	1000	-	.	gene_id "MSTRG.22774"; transcript_id "ENST00000358410"; gene_name "DNA2"; ref_gene_id "ENSG00000138346";
chr10	StringTie	exon	68414065	68415107	1000	-	.	gene_id "MSTRG.22774"; transcript_id "ENST00000358410"; exon_number "1"; gene_name "DNA2"; ref_gene_id "ENSG00000138346";
chr10	StringTie	exon	68416709	68416855	1000	-	.	gene_id "MSTRG.22774"; transcript_id "ENST00000358410"; exon_number "2"; gene_name "DNA2"; ref_gene_id "ENSG00000138346";
chr10	StringTie	exon	68419034	68419213	1000	-	.	gene_id "MSTRG.22774"; transcript_id "ENST00000358410"; exon_number "3"; gene_name "DNA2"; ref_gene_id "ENSG00000138346";
chr10	StringTie	exon	68419803	68419892	1000	-	.	gene_id "MSTRG.22774"; transcript_id "ENST00000358410"; exon_number "4"; gene_name "DNA2"; ref_gene_id "ENSG00000138346";
chr10	StringTie	exon	68422225	68422429	1000	-	.	gene_id "MSTRG.22774"; transcript_id "ENST00000358410"; exon_number "5"; gene_name "DNA2"; ref_gene_id "ENSG00000138346";
chr10	StringTie	exon	68422515	68422604	1000	-	.	gene_id "MSTRG.22774"; transcript_id "ENST00000358410"; exon_number "6"; gene_name "DNA2"; ref_gene_id "ENSG00000138346";
chr10	StringTie	exon	68422697	68422890	1000	-	.	gene_id "MSTRG.22774"; transcript_id "ENST00000358410"; exon_number "7"; gene_name "DNA2"; ref_gene_id "ENSG00000138346";
chr10	StringTie	exon	68430436	68430660	1000	-	.	gene_id "MSTRG.22774"; transcript_id "ENST00000358410"; exon_number "8"; gene_name "DNA2"; ref_gene_id "ENSG00000138346";
chr10	StringTie	exon	68431862	68431971	1000	-	.	gene_id "MSTRG.22774"; transcript_id "ENST00000358410"; exon_number "9"; gene_name "DNA2"; ref_gene_id "ENSG00000138346";
chr10	StringTie	exon	68432206	68432315	1000	-	.	gene_id "MSTRG.22774"; transcript_id "ENST00000358410"; exon_number "10"; gene_name "DNA2"; ref_gene_id "ENSG00000138346";
chr10	StringTie	exon	68432394	68432510	1000	-	.	gene_id "MSTRG.22774"; transcript_id "ENST00000358410"; exon_number "11"; gene_name "DNA2"; ref_gene_id "ENSG00000138346";
chr10	StringTie	exon	68437011	68437241	1000	-	.	gene_id "MSTRG.22774"; transcript_id "ENST00000358410"; exon_number "12"; gene_name "DNA2"; ref_gene_id "ENSG00000138346";
chr10	StringTie	exon	68442917	68443111	1000	-	.	gene_id "MSTRG.22774"; transcript_id "ENST00000358410"; exon_number "13"; gene_name "DNA2"; ref_gene_id "ENSG00000138346";
chr10	StringTie	exon	68444921	68445083	1000	-	.	gene_id "MSTRG.22774"; transcript_id "ENST00000358410"; exon_number "14"; gene_name "DNA2"; ref_gene_id "ENSG00000138346";
chr10	StringTie	exon	68446296	68446413	1000	-	.	gene_id "MSTRG.22774"; transcript_id "ENST00000358410"; exon_number "15"; gene_name "DNA2"; ref_gene_id "ENSG00000138346";
chr10	StringTie	exon	68450028	68450247	1000	-	.	gene_id "MSTRG.22774"; transcript_id "ENST00000358410"; exon_number "16"; gene_name "DNA2"; ref_gene_id "ENSG00000138346";
chr10	StringTie	exon	68459104	68459235	1000	-	.	gene_id "MSTRG.22774"; transcript_id "ENST00000358410"; exon_number "17"; gene_name "DNA2"; ref_gene_id "ENSG00000138346";
chr10	StringTie	exon	68465667	68465812	1000	-	.	gene_id "MSTRG.22774"; transcript_id "ENST00000358410"; exon_number "18"; gene_name "DNA2"; ref_gene_id "ENSG00000138346";
chr10	StringTie	exon	68468123	68468306	1000	-	.	gene_id "MSTRG.22774"; transcript_id "ENST00000358410"; exon_number "19"; gene_name "DNA2"; ref_gene_id "ENSG00000138346";
chr10	StringTie	exon	68469981	68470163	1000	-	.	gene_id "MSTRG.22774"; transcript_id "ENST00000358410"; exon_number "20"; gene_name "DNA2"; ref_gene_id "ENSG00000138346";
chr10	StringTie	exon	68471791	68471915	1000	-	.	gene_id "MSTRG.22774"; transcript_id "ENST00000358410"; exon_number "21"; gene_name "DNA2"; ref_gene_id "ENSG00000138346";
chr10	StringTie	transcript	68414989	68472121	1000	-	.	gene_id "MSTRG.22774"; transcript_id "ENST00000399179"; gene_name "DNA2"; ref_gene_id "ENSG00000138346";
chr10	StringTie	exon	68414989	68415107	1000	-	.	gene_id "MSTRG.22774"; transcript_id "ENST00000399179"; exon_number "1"; gene_name "DNA2"; ref_gene_id "ENSG00000138346";
chr10	StringTie	exon	68416709	68416855	1000	-	.	gene_id "MSTRG.22774"; transcript_id "ENST00000399179"; exon_number "2"; gene_name "DNA2"; ref_gene_id "ENSG00000138346";
chr10	StringTie	exon	68419034	68419213	1000	-	.	gene_id "MSTRG.22774"; transcript_id "ENST00000399179"; exon_number "3"; gene_name "DNA2"; ref_gene_id "ENSG00000138346";
chr10	StringTie	exon	68419803	68419892	1000	-	.	gene_id "MSTRG.22774"; transcript_id "ENST00000399179"; exon_number "4"; gene_name "DNA2"; ref_gene_id "ENSG00000138346";
chr10	StringTie	exon	68422225	68422429	1000	-	.	gene_id "MSTRG.22774"; transcript_id "ENST00000399179"; exon_number "5"; gene_name "DNA2"; ref_gene_id "ENSG00000138346";
chr10	StringTie	exon	68422515	68422604	1000	-	.	gene_id "MSTRG.22774"; transcript_id "ENST00000399179"; exon_number "6"; gene_name "DNA2"; ref_gene_id "ENSG00000138346";
chr10	StringTie	exon	68422697	68422890	1000	-	.	gene_id "MSTRG.22774"; transcript_id "ENST00000399179"; exon_number "7"; gene_name "DNA2"; ref_gene_id "ENSG00000138346";
chr10	StringTie	exon	68430436	68430540	1000	-	.	gene_id "MSTRG.22774"; transcript_id "ENST00000399179"; exon_number "8"; gene_name "DNA2"; ref_gene_id "ENSG00000138346";
chr10	StringTie	exon	68431857	68431971	1000	-	.	gene_id "MSTRG.22774"; transcript_id "ENST00000399179"; exon_number "9"; gene_name "DNA2"; ref_gene_id "ENSG00000138346";
chr10	StringTie	exon	68432206	68432315	1000	-	.	gene_id "MSTRG.22774"; transcript_id "ENST00000399179"; exon_number "10"; gene_name "DNA2"; ref_gene_id "ENSG00000138346";
chr10	StringTie	exon	68432394	68432510	1000	-	.	gene_id "MSTRG.22774"; transcript_id "ENST00000399179"; exon_number "11"; gene_name "DNA2"; ref_gene_id "ENSG00000138346";
chr10	StringTie	exon	68437011	68437241	1000	-	.	gene_id "MSTRG.22774"; transcript_id "ENST00000399179"; exon_number "12"; gene_name "DNA2"; ref_gene_id "ENSG00000138346";
chr10	StringTie	exon	68442917	68443111	1000	-	.	gene_id "MSTRG.22774"; transcript_id "ENST00000399179"; exon_number "13"; gene_name "DNA2"; ref_gene_id "ENSG00000138346";
chr10	StringTie	exon	68444921	68445083	1000	-	.	gene_id "MSTRG.22774"; transcript_id "ENST00000399179"; exon_number "14"; gene_name "DNA2"; ref_gene_id "ENSG00000138346";
chr10	StringTie	exon	68446296	68446413	1000	-	.	gene_id "MSTRG.22774"; transcript_id "ENST00000399179"; exon_number "15"; gene_name "DNA2"; ref_gene_id "ENSG00000138346";
chr10	StringTie	exon	68450028	68450247	1000	-	.	gene_id "MSTRG.22774"; transcript_id "ENST00000399179"; exon_number "16"; gene_name "DNA2"; ref_gene_id "ENSG00000138346";
chr10	StringTie	exon	68459104	68459235	1000	-	.	gene_id "MSTRG.22774"; transcript_id "ENST00000399179"; exon_number "17"; gene_name "DNA2"; ref_gene_id "ENSG00000138346";
chr10	StringTie	exon	68465667	68465812	1000	-	.	gene_id "MSTRG.22774"; transcript_id "ENST00000399179"; exon_number "18"; gene_name "DNA2"; ref_gene_id "ENSG00000138346";
chr10	StringTie	exon	68468123	68468306	1000	-	.	gene_id "MSTRG.22774"; transcript_id "ENST00000399179"; exon_number "19"; gene_name "DNA2"; ref_gene_id "ENSG00000138346";
chr10	StringTie	exon	68469981	68470163	1000	-	.	gene_id "MSTRG.22774"; transcript_id "ENST00000399179"; exon_number "20"; gene_name "DNA2"; ref_gene_id "ENSG00000138346";
chr10	StringTie	exon	68471791	68471885	1000	-	.	gene_id "MSTRG.22774"; transcript_id "ENST00000399179"; exon_number "21"; gene_name "DNA2"; ref_gene_id "ENSG00000138346";
chr10	StringTie	exon	68472054	68472121	1000	-	.	gene_id "MSTRG.22774"; transcript_id "ENST00000399179"; exon_number "22"; gene_name "DNA2"; ref_gene_id "ENSG00000138346";
chr10	StringTie	transcript	68414989	68472121	1000	-	.	gene_id "MSTRG.22774"; transcript_id "ENST00000399180"; gene_name "DNA2"; ref_gene_id "ENSG00000138346";
chr10	StringTie	exon	68414989	68415105	1000	-	.	gene_id "MSTRG.22774"; transcript_id "ENST00000399180"; exon_number "1"; gene_name "DNA2"; ref_gene_id "ENSG00000138346";
chr10	StringTie	exon	68416707	68416855	1000	-	.	gene_id "MSTRG.22774"; transcript_id "ENST00000399180"; exon_number "2"; gene_name "DNA2"; ref_gene_id "ENSG00000138346";
chr10	StringTie	exon	68419034	68419213	1000	-	.	gene_id "MSTRG.22774"; transcript_id "ENST00000399180"; exon_number "3"; gene_name "DNA2"; ref_gene_id "ENSG00000138346";
chr10	StringTie	exon	68419803	68419892	1000	-	.	gene_id "MSTRG.22774"; transcript_id "ENST00000399180"; exon_number "4"; gene_name "DNA2"; ref_gene_id "ENSG00000138346";
chr10	StringTie	exon	68422225	68422429	1000	-	.	gene_id "MSTRG.22774"; transcript_id "ENST00000399180"; exon_number "5"; gene_name "DNA2"; ref_gene_id "ENSG00000138346";
chr10	StringTie	exon	68422515	68422604	1000	-	.	gene_id "MSTRG.22774"; transcript_id "ENST00000399180"; exon_number "6"; gene_name "DNA2"; ref_gene_id "ENSG00000138346";
chr10	StringTie	exon	68422697	68422890	1000	-	.	gene_id "MSTRG.22774"; transcript_id "ENST00000399180"; exon_number "7"; gene_name "DNA2"; ref_gene_id "ENSG00000138346";
chr10	StringTie	exon	68430436	68430540	1000	-	.	gene_id "MSTRG.22774"; transcript_id "ENST00000399180"; exon_number "8"; gene_name "DNA2"; ref_gene_id "ENSG00000138346";
chr10	StringTie	exon	68431857	68431971	1000	-	.	gene_id "MSTRG.22774"; transcript_id "ENST00000399180"; exon_number "9"; gene_name "DNA2"; ref_gene_id "ENSG00000138346";
chr10	StringTie	exon	68432206	68432315	1000	-	.	gene_id "MSTRG.22774"; transcript_id "ENST00000399180"; exon_number "10"; gene_name "DNA2"; ref_gene_id "ENSG00000138346";
chr10	StringTie	exon	68432394	68432510	1000	-	.	gene_id "MSTRG.22774"; transcript_id "ENST00000399180"; exon_number "11"; gene_name "DNA2"; ref_gene_id "ENSG00000138346";
chr10	StringTie	exon	68437011	68437241	1000	-	.	gene_id "MSTRG.22774"; transcript_id "ENST00000399180"; exon_number "12"; gene_name "DNA2"; ref_gene_id "ENSG00000138346";
chr10	StringTie	exon	68442917	68443111	1000	-	.	gene_id "MSTRG.22774"; transcript_id "ENST00000399180"; exon_number "13"; gene_name "DNA2"; ref_gene_id "ENSG00000138346";
chr10	StringTie	exon	68444921	68445083	1000	-	.	gene_id "MSTRG.22774"; transcript_id "ENST00000399180"; exon_number "14"; gene_name "DNA2"; ref_gene_id "ENSG00000138346";
chr10	StringTie	exon	68446296	68446413	1000	-	.	gene_id "MSTRG.22774"; transcript_id "ENST00000399180"; exon_number "15"; gene_name "DNA2"; ref_gene_id "ENSG00000138346";
chr10	StringTie	exon	68450028	68450247	1000	-	.	gene_id "MSTRG.22774"; transcript_id "ENST00000399180"; exon_number "16"; gene_name "DNA2"; ref_gene_id "ENSG00000138346";
chr10	StringTie	exon	68459104	68459235	1000	-	.	gene_id "MSTRG.22774"; transcript_id "ENST00000399180"; exon_number "17"; gene_name "DNA2"; ref_gene_id "ENSG00000138346";
chr10	StringTie	exon	68465667	68465812	1000	-	.	gene_id "MSTRG.22774"; transcript_id "ENST00000399180"; exon_number "18"; gene_name "DNA2"; ref_gene_id "ENSG00000138346";
chr10	StringTie	exon	68468123	68468306	1000	-	.	gene_id "MSTRG.22774"; transcript_id "ENST00000399180"; exon_number "19"; gene_name "DNA2"; ref_gene_id "ENSG00000138346";
chr10	StringTie	exon	68469981	68470163	1000	-	.	gene_id "MSTRG.22774"; transcript_id "ENST00000399180"; exon_number "20"; gene_name "DNA2"; ref_gene_id "ENSG00000138346";
chr10	StringTie	exon	68471791	68471885	1000	-	.	gene_id "MSTRG.22774"; transcript_id "ENST00000399180"; exon_number "21"; gene_name "DNA2"; ref_gene_id "ENSG00000138346";
chr10	StringTie	exon	68472054	68472121	1000	-	.	gene_id "MSTRG.22774"; transcript_id "ENST00000399180"; exon_number "22"; gene_name "DNA2"; ref_gene_id "ENSG00000138346";
chr10	StringTie	transcript	68544489	68544833	1000	-	.	gene_id "MSTRG.22774"; transcript_id "ENST00000422205"; gene_name "TMEM14DP"; ref_gene_id "ENSG00000214881";
chr10	StringTie	exon	68544489	68544833	1000	-	.	gene_id "MSTRG.22774"; transcript_id "ENST00000422205"; exon_number "1"; gene_name "TMEM14DP"; ref_gene_id "ENSG00000214881";
chr10	StringTie	transcript	68477999	68480764	1000	-	.	gene_id "MSTRG.22774"; transcript_id "ENST00000439904"; gene_name "SLC25A16"; ref_gene_id "ENSG00000122912";
chr10	StringTie	exon	68477999	68478803	1000	-	.	gene_id "MSTRG.22774"; transcript_id "ENST00000439904"; exon_number "1"; gene_name "SLC25A16"; ref_gene_id "ENSG00000122912";
chr10	StringTie	exon	68479791	68480764	1000	-	.	gene_id "MSTRG.22774"; transcript_id "ENST00000439904"; exon_number "2"; gene_name "SLC25A16"; ref_gene_id "ENSG00000122912";
chr10	StringTie	transcript	68416615	68430607	1000	-	.	gene_id "MSTRG.22774"; transcript_id "ENST00000440722"; gene_name "DNA2"; ref_gene_id "ENSG00000138346";
chr10	StringTie	exon	68416615	68416855	1000	-	.	gene_id "MSTRG.22774"; transcript_id "ENST00000440722"; exon_number "1"; gene_name "DNA2"; ref_gene_id "ENSG00000138346";
chr10	StringTie	exon	68419034	68419213	1000	-	.	gene_id "MSTRG.22774"; transcript_id "ENST00000440722"; exon_number "2"; gene_name "DNA2"; ref_gene_id "ENSG00000138346";
chr10	StringTie	exon	68419803	68419892	1000	-	.	gene_id "MSTRG.22774"; transcript_id "ENST00000440722"; exon_number "3"; gene_name "DNA2"; ref_gene_id "ENSG00000138346";
chr10	StringTie	exon	68422225	68422429	1000	-	.	gene_id "MSTRG.22774"; transcript_id "ENST00000440722"; exon_number "4"; gene_name "DNA2"; ref_gene_id "ENSG00000138346";
chr10	StringTie	exon	68422515	68422604	1000	-	.	gene_id "MSTRG.22774"; transcript_id "ENST00000440722"; exon_number "5"; gene_name "DNA2"; ref_gene_id "ENSG00000138346";
chr10	StringTie	exon	68422697	68422890	1000	-	.	gene_id "MSTRG.22774"; transcript_id "ENST00000440722"; exon_number "6"; gene_name "DNA2"; ref_gene_id "ENSG00000138346";
chr10	StringTie	exon	68430436	68430607	1000	-	.	gene_id "MSTRG.22774"; transcript_id "ENST00000440722"; exon_number "7"; gene_name "DNA2"; ref_gene_id "ENSG00000138346";
chr10	StringTie	transcript	68493174	68506605	1000	-	.	gene_id "MSTRG.22774"; transcript_id "ENST00000474927"; gene_name "SLC25A16"; ref_gene_id "ENSG00000122912";
chr10	StringTie	exon	68493174	68493198	1000	-	.	gene_id "MSTRG.22774"; transcript_id "ENST00000474927"; exon_number "1"; gene_name "SLC25A16"; ref_gene_id "ENSG00000122912";
chr10	StringTie	exon	68493449	68493570	1000	-	.	gene_id "MSTRG.22774"; transcript_id "ENST00000474927"; exon_number "2"; gene_name "SLC25A16"; ref_gene_id "ENSG00000122912";
chr10	StringTie	exon	68496434	68496512	1000	-	.	gene_id "MSTRG.22774"; transcript_id "ENST00000474927"; exon_number "3"; gene_name "SLC25A16"; ref_gene_id "ENSG00000122912";
chr10	StringTie	exon	68503632	68503695	1000	-	.	gene_id "MSTRG.22774"; transcript_id "ENST00000474927"; exon_number "4"; gene_name "SLC25A16"; ref_gene_id "ENSG00000122912";
chr10	StringTie	exon	68506585	68506605	1000	-	.	gene_id "MSTRG.22774"; transcript_id "ENST00000474927"; exon_number "5"; gene_name "SLC25A16"; ref_gene_id "ENSG00000122912";
chr10	StringTie	transcript	68436854	68443006	1000	-	.	gene_id "MSTRG.22774"; transcript_id "ENST00000478029"; gene_name "DNA2"; ref_gene_id "ENSG00000138346";
chr10	StringTie	exon	68436854	68437241	1000	-	.	gene_id "MSTRG.22774"; transcript_id "ENST00000478029"; exon_number "1"; gene_name "DNA2"; ref_gene_id "ENSG00000138346";
chr10	StringTie	exon	68442917	68443006	1000	-	.	gene_id "MSTRG.22774"; transcript_id "ENST00000478029"; exon_number "2"; gene_name "DNA2"; ref_gene_id "ENSG00000138346";
chr10	StringTie	transcript	68506627	68527416	1000	-	.	gene_id "MSTRG.22774"; transcript_id "ENST00000491102"; gene_name "SLC25A16"; ref_gene_id "ENSG00000122912";
chr10	StringTie	exon	68506627	68506718	1000	-	.	gene_id "MSTRG.22774"; transcript_id "ENST00000491102"; exon_number "1"; gene_name "SLC25A16"; ref_gene_id "ENSG00000122912";
chr10	StringTie	exon	68516751	68516843	1000	-	.	gene_id "MSTRG.22774"; transcript_id "ENST00000491102"; exon_number "2"; gene_name "SLC25A16"; ref_gene_id "ENSG00000122912";
chr10	StringTie	exon	68517084	68517265	1000	-	.	gene_id "MSTRG.22774"; transcript_id "ENST00000491102"; exon_number "3"; gene_name "SLC25A16"; ref_gene_id "ENSG00000122912";
chr10	StringTie	exon	68527246	68527416	1000	-	.	gene_id "MSTRG.22774"; transcript_id "ENST00000491102"; exon_number "4"; gene_name "SLC25A16"; ref_gene_id "ENSG00000122912";
chr10	StringTie	transcript	68483475	68527438	1000	-	.	gene_id "MSTRG.22774"; transcript_id "ENST00000493963"; gene_name "SLC25A16"; ref_gene_id "ENSG00000122912";
chr10	StringTie	exon	68483475	68483588	1000	-	.	gene_id "MSTRG.22774"; transcript_id "ENST00000493963"; exon_number "1"; gene_name "SLC25A16"; ref_gene_id "ENSG00000122912";
chr10	StringTie	exon	68487144	68487212	1000	-	.	gene_id "MSTRG.22774"; transcript_id "ENST00000493963"; exon_number "2"; gene_name "SLC25A16"; ref_gene_id "ENSG00000122912";
chr10	StringTie	exon	68488467	68488629	1000	-	.	gene_id "MSTRG.22774"; transcript_id "ENST00000493963"; exon_number "3"; gene_name "SLC25A16"; ref_gene_id "ENSG00000122912";
chr10	StringTie	exon	68493132	68493198	1000	-	.	gene_id "MSTRG.22774"; transcript_id "ENST00000493963"; exon_number "4"; gene_name "SLC25A16"; ref_gene_id "ENSG00000122912";
chr10	StringTie	exon	68493449	68493570	1000	-	.	gene_id "MSTRG.22774"; transcript_id "ENST00000493963"; exon_number "5"; gene_name "SLC25A16"; ref_gene_id "ENSG00000122912";
chr10	StringTie	exon	68503632	68503695	1000	-	.	gene_id "MSTRG.22774"; transcript_id "ENST00000493963"; exon_number "6"; gene_name "SLC25A16"; ref_gene_id "ENSG00000122912";
chr10	StringTie	exon	68506585	68506718	1000	-	.	gene_id "MSTRG.22774"; transcript_id "ENST00000493963"; exon_number "7"; gene_name "SLC25A16"; ref_gene_id "ENSG00000122912";
chr10	StringTie	exon	68516751	68516843	1000	-	.	gene_id "MSTRG.22774"; transcript_id "ENST00000493963"; exon_number "8"; gene_name "SLC25A16"; ref_gene_id "ENSG00000122912";
chr10	StringTie	exon	68517084	68517185	1000	-	.	gene_id "MSTRG.22774"; transcript_id "ENST00000493963"; exon_number "9"; gene_name "SLC25A16"; ref_gene_id "ENSG00000122912";
chr10	StringTie	exon	68527246	68527438	1000	-	.	gene_id "MSTRG.22774"; transcript_id "ENST00000493963"; exon_number "10"; gene_name "SLC25A16"; ref_gene_id "ENSG00000122912";
chr10	StringTie	transcript	68468167	68471886	1000	-	.	gene_id "MSTRG.22774"; transcript_id "ENST00000550357"; gene_name "DNA2"; ref_gene_id "ENSG00000138346";
chr10	StringTie	exon	68468167	68468306	1000	-	.	gene_id "MSTRG.22774"; transcript_id "ENST00000550357"; exon_number "1"; gene_name "DNA2"; ref_gene_id "ENSG00000138346";
chr10	StringTie	exon	68469981	68470163	1000	-	.	gene_id "MSTRG.22774"; transcript_id "ENST00000550357"; exon_number "2"; gene_name "DNA2"; ref_gene_id "ENSG00000138346";
chr10	StringTie	exon	68470489	68470612	1000	-	.	gene_id "MSTRG.22774"; transcript_id "ENST00000550357"; exon_number "3"; gene_name "DNA2"; ref_gene_id "ENSG00000138346";
chr10	StringTie	exon	68471791	68471886	1000	-	.	gene_id "MSTRG.22774"; transcript_id "ENST00000550357"; exon_number "4"; gene_name "DNA2"; ref_gene_id "ENSG00000138346";
chr10	StringTie	transcript	68416686	68419423	1000	-	.	gene_id "MSTRG.22774"; transcript_id "ENST00000550545"; gene_name "DNA2"; ref_gene_id "ENSG00000138346";
chr10	StringTie	exon	68416686	68416855	1000	-	.	gene_id "MSTRG.22774"; transcript_id "ENST00000550545"; exon_number "1"; gene_name "DNA2"; ref_gene_id "ENSG00000138346";
chr10	StringTie	exon	68419034	68419423	1000	-	.	gene_id "MSTRG.22774"; transcript_id "ENST00000550545"; exon_number "2"; gene_name "DNA2"; ref_gene_id "ENSG00000138346";
chr10	StringTie	transcript	68414064	68471886	1000	-	.	gene_id "MSTRG.22774"; transcript_id "ENST00000551118"; gene_name "DNA2"; ref_gene_id "ENSG00000138346";
chr10	StringTie	exon	68414064	68415107	1000	-	.	gene_id "MSTRG.22774"; transcript_id "ENST00000551118"; exon_number "1"; gene_name "DNA2"; ref_gene_id "ENSG00000138346";
chr10	StringTie	exon	68416707	68416855	1000	-	.	gene_id "MSTRG.22774"; transcript_id "ENST00000551118"; exon_number "2"; gene_name "DNA2"; ref_gene_id "ENSG00000138346";
chr10	StringTie	exon	68419034	68419213	1000	-	.	gene_id "MSTRG.22774"; transcript_id "ENST00000551118"; exon_number "3"; gene_name "DNA2"; ref_gene_id "ENSG00000138346";
chr10	StringTie	exon	68419803	68419892	1000	-	.	gene_id "MSTRG.22774"; transcript_id "ENST00000551118"; exon_number "4"; gene_name "DNA2"; ref_gene_id "ENSG00000138346";
chr10	StringTie	exon	68431862	68431971	1000	-	.	gene_id "MSTRG.22774"; transcript_id "ENST00000551118"; exon_number "5"; gene_name "DNA2"; ref_gene_id "ENSG00000138346";
chr10	StringTie	exon	68432206	68432315	1000	-	.	gene_id "MSTRG.22774"; transcript_id "ENST00000551118"; exon_number "6"; gene_name "DNA2"; ref_gene_id "ENSG00000138346";
chr10	StringTie	exon	68432394	68432510	1000	-	.	gene_id "MSTRG.22774"; transcript_id "ENST00000551118"; exon_number "7"; gene_name "DNA2"; ref_gene_id "ENSG00000138346";
chr10	StringTie	exon	68437011	68437241	1000	-	.	gene_id "MSTRG.22774"; transcript_id "ENST00000551118"; exon_number "8"; gene_name "DNA2"; ref_gene_id "ENSG00000138346";
chr10	StringTie	exon	68442917	68443111	1000	-	.	gene_id "MSTRG.22774"; transcript_id "ENST00000551118"; exon_number "9"; gene_name "DNA2"; ref_gene_id "ENSG00000138346";
chr10	StringTie	exon	68444921	68445083	1000	-	.	gene_id "MSTRG.22774"; transcript_id "ENST00000551118"; exon_number "10"; gene_name "DNA2"; ref_gene_id "ENSG00000138346";
chr10	StringTie	exon	68446296	68446413	1000	-	.	gene_id "MSTRG.22774"; transcript_id "ENST00000551118"; exon_number "11"; gene_name "DNA2"; ref_gene_id "ENSG00000138346";
chr10	StringTie	exon	68450028	68450247	1000	-	.	gene_id "MSTRG.22774"; transcript_id "ENST00000551118"; exon_number "12"; gene_name "DNA2"; ref_gene_id "ENSG00000138346";
chr10	StringTie	exon	68459104	68459235	1000	-	.	gene_id "MSTRG.22774"; transcript_id "ENST00000551118"; exon_number "13"; gene_name "DNA2"; ref_gene_id "ENSG00000138346";
chr10	StringTie	exon	68465667	68465812	1000	-	.	gene_id "MSTRG.22774"; transcript_id "ENST00000551118"; exon_number "14"; gene_name "DNA2"; ref_gene_id "ENSG00000138346";
chr10	StringTie	exon	68468123	68468306	1000	-	.	gene_id "MSTRG.22774"; transcript_id "ENST00000551118"; exon_number "15"; gene_name "DNA2"; ref_gene_id "ENSG00000138346";
chr10	StringTie	exon	68469981	68470163	1000	-	.	gene_id "MSTRG.22774"; transcript_id "ENST00000551118"; exon_number "16"; gene_name "DNA2"; ref_gene_id "ENSG00000138346";
chr10	StringTie	exon	68471791	68471886	1000	-	.	gene_id "MSTRG.22774"; transcript_id "ENST00000551118"; exon_number "17"; gene_name "DNA2"; ref_gene_id "ENSG00000138346";
chr10	StringTie	transcript	68487074	68488590	1000	-	.	gene_id "MSTRG.22774"; transcript_id "ENST00000608053"; gene_name "SLC25A16"; ref_gene_id "ENSG00000122912";
chr10	StringTie	exon	68487074	68487212	1000	-	.	gene_id "MSTRG.22774"; transcript_id "ENST00000608053"; exon_number "1"; gene_name "SLC25A16"; ref_gene_id "ENSG00000122912";
chr10	StringTie	exon	68488467	68488590	1000	-	.	gene_id "MSTRG.22774"; transcript_id "ENST00000608053"; exon_number "2"; gene_name "SLC25A16"; ref_gene_id "ENSG00000122912";
chr10	StringTie	transcript	68478001	68527474	1000	-	.	gene_id "MSTRG.22774"; transcript_id "ENST00000609923"; gene_name "SLC25A16"; ref_gene_id "ENSG00000122912";
chr10	StringTie	exon	68478001	68483588	1000	-	.	gene_id "MSTRG.22774"; transcript_id "ENST00000609923"; exon_number "1"; gene_name "SLC25A16"; ref_gene_id "ENSG00000122912";
chr10	StringTie	exon	68487144	68487212	1000	-	.	gene_id "MSTRG.22774"; transcript_id "ENST00000609923"; exon_number "2"; gene_name "SLC25A16"; ref_gene_id "ENSG00000122912";
chr10	StringTie	exon	68488467	68488629	1000	-	.	gene_id "MSTRG.22774"; transcript_id "ENST00000609923"; exon_number "3"; gene_name "SLC25A16"; ref_gene_id "ENSG00000122912";
chr10	StringTie	exon	68493132	68493198	1000	-	.	gene_id "MSTRG.22774"; transcript_id "ENST00000609923"; exon_number "4"; gene_name "SLC25A16"; ref_gene_id "ENSG00000122912";
chr10	StringTie	exon	68493449	68493570	1000	-	.	gene_id "MSTRG.22774"; transcript_id "ENST00000609923"; exon_number "5"; gene_name "SLC25A16"; ref_gene_id "ENSG00000122912";
chr10	StringTie	exon	68503632	68503695	1000	-	.	gene_id "MSTRG.22774"; transcript_id "ENST00000609923"; exon_number "6"; gene_name "SLC25A16"; ref_gene_id "ENSG00000122912";
chr10	StringTie	exon	68506585	68506718	1000	-	.	gene_id "MSTRG.22774"; transcript_id "ENST00000609923"; exon_number "7"; gene_name "SLC25A16"; ref_gene_id "ENSG00000122912";
chr10	StringTie	exon	68516751	68516843	1000	-	.	gene_id "MSTRG.22774"; transcript_id "ENST00000609923"; exon_number "8"; gene_name "SLC25A16"; ref_gene_id "ENSG00000122912";
chr10	StringTie	exon	68527246	68527474	1000	-	.	gene_id "MSTRG.22774"; transcript_id "ENST00000609923"; exon_number "9"; gene_name "SLC25A16"; ref_gene_id "ENSG00000122912";
chr10	StringTie	transcript	68408874	68527506	1000	-	.	gene_id "MSTRG.22774"; transcript_id "MSTRG.22774.1";
chr10	StringTie	exon	68408874	68415107	1000	-	.	gene_id "MSTRG.22774"; transcript_id "MSTRG.22774.1"; exon_number "1";
chr10	StringTie	exon	68416709	68416855	1000	-	.	gene_id "MSTRG.22774"; transcript_id "MSTRG.22774.1"; exon_number "2";
chr10	StringTie	exon	68419034	68419250	1000	-	.	gene_id "MSTRG.22774"; transcript_id "MSTRG.22774.1"; exon_number "3";
chr10	StringTie	exon	68419803	68419892	1000	-	.	gene_id "MSTRG.22774"; transcript_id "MSTRG.22774.1"; exon_number "4";
chr10	StringTie	exon	68422225	68422429	1000	-	.	gene_id "MSTRG.22774"; transcript_id "MSTRG.22774.1"; exon_number "5";
chr10	StringTie	exon	68422515	68422604	1000	-	.	gene_id "MSTRG.22774"; transcript_id "MSTRG.22774.1"; exon_number "6";
chr10	StringTie	exon	68422697	68422890	1000	-	.	gene_id "MSTRG.22774"; transcript_id "MSTRG.22774.1"; exon_number "7";
chr10	StringTie	exon	68430436	68430655	1000	-	.	gene_id "MSTRG.22774"; transcript_id "MSTRG.22774.1"; exon_number "8";
chr10	StringTie	exon	68431857	68431971	1000	-	.	gene_id "MSTRG.22774"; transcript_id "MSTRG.22774.1"; exon_number "9";
chr10	StringTie	exon	68432206	68432510	1000	-	.	gene_id "MSTRG.22774"; transcript_id "MSTRG.22774.1"; exon_number "10";
chr10	StringTie	exon	68437011	68437241	1000	-	.	gene_id "MSTRG.22774"; transcript_id "MSTRG.22774.1"; exon_number "11";
chr10	StringTie	exon	68442917	68443111	1000	-	.	gene_id "MSTRG.22774"; transcript_id "MSTRG.22774.1"; exon_number "12";
chr10	StringTie	exon	68444921	68445083	1000	-	.	gene_id "MSTRG.22774"; transcript_id "MSTRG.22774.1"; exon_number "13";
chr10	StringTie	exon	68446296	68446413	1000	-	.	gene_id "MSTRG.22774"; transcript_id "MSTRG.22774.1"; exon_number "14";
chr10	StringTie	exon	68450028	68450247	1000	-	.	gene_id "MSTRG.22774"; transcript_id "MSTRG.22774.1"; exon_number "15";
chr10	StringTie	exon	68459104	68459235	1000	-	.	gene_id "MSTRG.22774"; transcript_id "MSTRG.22774.1"; exon_number "16";
chr10	StringTie	exon	68465667	68465812	1000	-	.	gene_id "MSTRG.22774"; transcript_id "MSTRG.22774.1"; exon_number "17";
chr10	StringTie	exon	68468123	68468306	1000	-	.	gene_id "MSTRG.22774"; transcript_id "MSTRG.22774.1"; exon_number "18";
chr10	StringTie	exon	68469981	68470163	1000	-	.	gene_id "MSTRG.22774"; transcript_id "MSTRG.22774.1"; exon_number "19";
chr10	StringTie	exon	68471791	68483588	1000	-	.	gene_id "MSTRG.22774"; transcript_id "MSTRG.22774.1"; exon_number "20";
chr10	StringTie	exon	68487144	68487212	1000	-	.	gene_id "MSTRG.22774"; transcript_id "MSTRG.22774.1"; exon_number "21";
chr10	StringTie	exon	68488467	68488629	1000	-	.	gene_id "MSTRG.22774"; transcript_id "MSTRG.22774.1"; exon_number "22";
chr10	StringTie	exon	68493132	68493198	1000	-	.	gene_id "MSTRG.22774"; transcript_id "MSTRG.22774.1"; exon_number "23";
chr10	StringTie	exon	68493449	68493570	1000	-	.	gene_id "MSTRG.22774"; transcript_id "MSTRG.22774.1"; exon_number "24";
chr10	StringTie	exon	68503632	68503695	1000	-	.	gene_id "MSTRG.22774"; transcript_id "MSTRG.22774.1"; exon_number "25";
chr10	StringTie	exon	68506585	68506718	1000	-	.	gene_id "MSTRG.22774"; transcript_id "MSTRG.22774.1"; exon_number "26";
chr10	StringTie	exon	68516751	68516843	1000	-	.	gene_id "MSTRG.22774"; transcript_id "MSTRG.22774.1"; exon_number "27";
chr10	StringTie	exon	68527246	68527506	1000	-	.	gene_id "MSTRG.22774"; transcript_id "MSTRG.22774.1"; exon_number "28";
chr10	StringTie	transcript	68413818	68432314	1000	-	.	gene_id "MSTRG.22774"; transcript_id "MSTRG.22774.10";
chr10	StringTie	exon	68413818	68415107	1000	-	.	gene_id "MSTRG.22774"; transcript_id "MSTRG.22774.10"; exon_number "1";
chr10	StringTie	exon	68416709	68416855	1000	-	.	gene_id "MSTRG.22774"; transcript_id "MSTRG.22774.10"; exon_number "2";
chr10	StringTie	exon	68419034	68419169	1000	-	.	gene_id "MSTRG.22774"; transcript_id "MSTRG.22774.10"; exon_number "3";
chr10	StringTie	exon	68419803	68419892	1000	-	.	gene_id "MSTRG.22774"; transcript_id "MSTRG.22774.10"; exon_number "4";
chr10	StringTie	exon	68422225	68422429	1000	-	.	gene_id "MSTRG.22774"; transcript_id "MSTRG.22774.10"; exon_number "5";
chr10	StringTie	exon	68422515	68422604	1000	-	.	gene_id "MSTRG.22774"; transcript_id "MSTRG.22774.10"; exon_number "6";
chr10	StringTie	exon	68422697	68422890	1000	-	.	gene_id "MSTRG.22774"; transcript_id "MSTRG.22774.10"; exon_number "7";
chr10	StringTie	exon	68430436	68430660	1000	-	.	gene_id "MSTRG.22774"; transcript_id "MSTRG.22774.10"; exon_number "8";
chr10	StringTie	exon	68431862	68431971	1000	-	.	gene_id "MSTRG.22774"; transcript_id "MSTRG.22774.10"; exon_number "9";
chr10	StringTie	exon	68432206	68432314	1000	-	.	gene_id "MSTRG.22774"; transcript_id "MSTRG.22774.10"; exon_number "10";
chr10	StringTie	transcript	68477510	68527549	1000	-	.	gene_id "MSTRG.22774"; transcript_id "MSTRG.22774.100";
chr10	StringTie	exon	68477510	68480264	1000	-	.	gene_id "MSTRG.22774"; transcript_id "MSTRG.22774.100"; exon_number "1";
chr10	StringTie	exon	68483420	68483588	1000	-	.	gene_id "MSTRG.22774"; transcript_id "MSTRG.22774.100"; exon_number "2";
chr10	StringTie	exon	68487144	68487212	1000	-	.	gene_id "MSTRG.22774"; transcript_id "MSTRG.22774.100"; exon_number "3";
chr10	StringTie	exon	68488467	68488629	1000	-	.	gene_id "MSTRG.22774"; transcript_id "MSTRG.22774.100"; exon_number "4";
chr10	StringTie	exon	68493132	68493198	1000	-	.	gene_id "MSTRG.22774"; transcript_id "MSTRG.22774.100"; exon_number "5";
chr10	StringTie	exon	68493449	68493570	1000	-	.	gene_id "MSTRG.22774"; transcript_id "MSTRG.22774.100"; exon_number "6";
chr10	StringTie	exon	68503632	68503695	1000	-	.	gene_id "MSTRG.22774"; transcript_id "MSTRG.22774.100"; exon_number "7";
chr10	StringTie	exon	68506585	68506718	1000	-	.	gene_id "MSTRG.22774"; transcript_id "MSTRG.22774.100"; exon_number "8";
chr10	StringTie	exon	68516751	68516843	1000	-	.	gene_id "MSTRG.22774"; transcript_id "MSTRG.22774.100"; exon_number "9";
chr10	StringTie	exon	68527246	68527549	1000	-	.	gene_id "MSTRG.22774"; transcript_id "MSTRG.22774.100"; exon_number "10";
chr10	StringTie	transcript	68477616	68527433	1000	-	.	gene_id "MSTRG.22774"; transcript_id "MSTRG.22774.101";
chr10	StringTie	exon	68477616	68483588	1000	-	.	gene_id "MSTRG.22774"; transcript_id "MSTRG.22774.101"; exon_number "1";
chr10	StringTie	exon	68487144	68487212	1000	-	.	gene_id "MSTRG.22774"; transcript_id "MSTRG.22774.101"; exon_number "2";
chr10	StringTie	exon	68488467	68488629	1000	-	.	gene_id "MSTRG.22774"; transcript_id "MSTRG.22774.101"; exon_number "3";
chr10	StringTie	exon	68493132	68493198	1000	-	.	gene_id "MSTRG.22774"; transcript_id "MSTRG.22774.101"; exon_number "4";
chr10	StringTie	exon	68493449	68493570	1000	-	.	gene_id "MSTRG.22774"; transcript_id "MSTRG.22774.101"; exon_number "5";
chr10	StringTie	exon	68503632	68503695	1000	-	.	gene_id "MSTRG.22774"; transcript_id "MSTRG.22774.101"; exon_number "6";
chr10	StringTie	exon	68506585	68506718	1000	-	.	gene_id "MSTRG.22774"; transcript_id "MSTRG.22774.101"; exon_number "7";
chr10	StringTie	exon	68516751	68516843	1000	-	.	gene_id "MSTRG.22774"; transcript_id "MSTRG.22774.101"; exon_number "8";
chr10	StringTie	exon	68517084	68517265	1000	-	.	gene_id "MSTRG.22774"; transcript_id "MSTRG.22774.101"; exon_number "9";
chr10	StringTie	exon	68527417	68527433	1000	-	.	gene_id "MSTRG.22774"; transcript_id "MSTRG.22774.101"; exon_number "10";
chr10	StringTie	transcript	68477866	68527544	1000	-	.	gene_id "MSTRG.22774"; transcript_id "MSTRG.22774.102";
chr10	StringTie	exon	68477866	68483588	1000	-	.	gene_id "MSTRG.22774"; transcript_id "MSTRG.22774.102"; exon_number "1";
chr10	StringTie	exon	68487144	68487212	1000	-	.	gene_id "MSTRG.22774"; transcript_id "MSTRG.22774.102"; exon_number "2";
chr10	StringTie	exon	68488467	68488629	1000	-	.	gene_id "MSTRG.22774"; transcript_id "MSTRG.22774.102"; exon_number "3";
chr10	StringTie	exon	68493132	68493198	1000	-	.	gene_id "MSTRG.22774"; transcript_id "MSTRG.22774.102"; exon_number "4";
chr10	StringTie	exon	68493449	68493527	1000	-	.	gene_id "MSTRG.22774"; transcript_id "MSTRG.22774.102"; exon_number "5";
chr10	StringTie	exon	68503632	68503695	1000	-	.	gene_id "MSTRG.22774"; transcript_id "MSTRG.22774.102"; exon_number "6";
chr10	StringTie	exon	68506585	68506718	1000	-	.	gene_id "MSTRG.22774"; transcript_id "MSTRG.22774.102"; exon_number "7";
chr10	StringTie	exon	68516751	68516843	1000	-	.	gene_id "MSTRG.22774"; transcript_id "MSTRG.22774.102"; exon_number "8";
chr10	StringTie	exon	68517084	68517265	1000	-	.	gene_id "MSTRG.22774"; transcript_id "MSTRG.22774.102"; exon_number "9";
chr10	StringTie	exon	68527246	68527544	1000	-	.	gene_id "MSTRG.22774"; transcript_id "MSTRG.22774.102"; exon_number "10";
chr10	StringTie	transcript	68477882	68527507	1000	-	.	gene_id "MSTRG.22774"; transcript_id "MSTRG.22774.103";
chr10	StringTie	exon	68477882	68480904	1000	-	.	gene_id "MSTRG.22774"; transcript_id "MSTRG.22774.103"; exon_number "1";
chr10	StringTie	exon	68480956	68483588	1000	-	.	gene_id "MSTRG.22774"; transcript_id "MSTRG.22774.103"; exon_number "2";
chr10	StringTie	exon	68487144	68487212	1000	-	.	gene_id "MSTRG.22774"; transcript_id "MSTRG.22774.103"; exon_number "3";
chr10	StringTie	exon	68488467	68488629	1000	-	.	gene_id "MSTRG.22774"; transcript_id "MSTRG.22774.103"; exon_number "4";
chr10	StringTie	exon	68493132	68493198	1000	-	.	gene_id "MSTRG.22774"; transcript_id "MSTRG.22774.103"; exon_number "5";
chr10	StringTie	exon	68493449	68493570	1000	-	.	gene_id "MSTRG.22774"; transcript_id "MSTRG.22774.103"; exon_number "6";
chr10	StringTie	exon	68503632	68503695	1000	-	.	gene_id "MSTRG.22774"; transcript_id "MSTRG.22774.103"; exon_number "7";
chr10	StringTie	exon	68506585	68506718	1000	-	.	gene_id "MSTRG.22774"; transcript_id "MSTRG.22774.103"; exon_number "8";
chr10	StringTie	exon	68516751	68516843	1000	-	.	gene_id "MSTRG.22774"; transcript_id "MSTRG.22774.103"; exon_number "9";
chr10	StringTie	exon	68527246	68527507	1000	-	.	gene_id "MSTRG.22774"; transcript_id "MSTRG.22774.103"; exon_number "10";
chr10	StringTie	transcript	68477918	68527438	1000	-	.	gene_id "MSTRG.22774"; transcript_id "MSTRG.22774.104";
chr10	StringTie	exon	68477918	68480904	1000	-	.	gene_id "MSTRG.22774"; transcript_id "MSTRG.22774.104"; exon_number "1";
chr10	StringTie	exon	68480956	68483588	1000	-	.	gene_id "MSTRG.22774"; transcript_id "MSTRG.22774.104"; exon_number "2";
chr10	StringTie	exon	68487144	68487212	1000	-	.	gene_id "MSTRG.22774"; transcript_id "MSTRG.22774.104"; exon_number "3";
chr10	StringTie	exon	68488467	68488629	1000	-	.	gene_id "MSTRG.22774"; transcript_id "MSTRG.22774.104"; exon_number "4";
chr10	StringTie	exon	68493132	68493198	1000	-	.	gene_id "MSTRG.22774"; transcript_id "MSTRG.22774.104"; exon_number "5";
chr10	StringTie	exon	68493449	68493570	1000	-	.	gene_id "MSTRG.22774"; transcript_id "MSTRG.22774.104"; exon_number "6";
chr10	StringTie	exon	68503632	68503695	1000	-	.	gene_id "MSTRG.22774"; transcript_id "MSTRG.22774.104"; exon_number "7";
chr10	StringTie	exon	68506585	68506718	1000	-	.	gene_id "MSTRG.22774"; transcript_id "MSTRG.22774.104"; exon_number "8";
chr10	StringTie	exon	68516751	68516843	1000	-	.	gene_id "MSTRG.22774"; transcript_id "MSTRG.22774.104"; exon_number "9";
chr10	StringTie	exon	68517084	68517185	1000	-	.	gene_id "MSTRG.22774"; transcript_id "MSTRG.22774.104"; exon_number "10";
chr10	StringTie	exon	68527246	68527438	1000	-	.	gene_id "MSTRG.22774"; transcript_id "MSTRG.22774.104"; exon_number "11";
chr10	StringTie	transcript	68477955	68527460	1000	-	.	gene_id "MSTRG.22774"; transcript_id "MSTRG.22774.105";
chr10	StringTie	exon	68477955	68480264	1000	-	.	gene_id "MSTRG.22774"; transcript_id "MSTRG.22774.105"; exon_number "1";
chr10	StringTie	exon	68483420	68483588	1000	-	.	gene_id "MSTRG.22774"; transcript_id "MSTRG.22774.105"; exon_number "2";
chr10	StringTie	exon	68487144	68487212	1000	-	.	gene_id "MSTRG.22774"; transcript_id "MSTRG.22774.105"; exon_number "3";
chr10	StringTie	exon	68488467	68488629	1000	-	.	gene_id "MSTRG.22774"; transcript_id "MSTRG.22774.105"; exon_number "4";
chr10	StringTie	exon	68493132	68493198	1000	-	.	gene_id "MSTRG.22774"; transcript_id "MSTRG.22774.105"; exon_number "5";
chr10	StringTie	exon	68493449	68493570	1000	-	.	gene_id "MSTRG.22774"; transcript_id "MSTRG.22774.105"; exon_number "6";
chr10	StringTie	exon	68503632	68503695	1000	-	.	gene_id "MSTRG.22774"; transcript_id "MSTRG.22774.105"; exon_number "7";
chr10	StringTie	exon	68506585	68506718	1000	-	.	gene_id "MSTRG.22774"; transcript_id "MSTRG.22774.105"; exon_number "8";
chr10	StringTie	exon	68516751	68516843	1000	-	.	gene_id "MSTRG.22774"; transcript_id "MSTRG.22774.105"; exon_number "9";
chr10	StringTie	exon	68517084	68517182	1000	-	.	gene_id "MSTRG.22774"; transcript_id "MSTRG.22774.105"; exon_number "10";
chr10	StringTie	exon	68527246	68527460	1000	-	.	gene_id "MSTRG.22774"; transcript_id "MSTRG.22774.105"; exon_number "11";
chr10	StringTie	transcript	68477982	68527504	1000	-	.	gene_id "MSTRG.22774"; transcript_id "MSTRG.22774.106";
chr10	StringTie	exon	68477982	68478803	1000	-	.	gene_id "MSTRG.22774"; transcript_id "MSTRG.22774.106"; exon_number "1";
chr10	StringTie	exon	68479791	68483588	1000	-	.	gene_id "MSTRG.22774"; transcript_id "MSTRG.22774.106"; exon_number "2";
chr10	StringTie	exon	68487144	68487212	1000	-	.	gene_id "MSTRG.22774"; transcript_id "MSTRG.22774.106"; exon_number "3";
chr10	StringTie	exon	68488467	68488629	1000	-	.	gene_id "MSTRG.22774"; transcript_id "MSTRG.22774.106"; exon_number "4";
chr10	StringTie	exon	68493132	68493198	1000	-	.	gene_id "MSTRG.22774"; transcript_id "MSTRG.22774.106"; exon_number "5";
chr10	StringTie	exon	68493449	68493570	1000	-	.	gene_id "MSTRG.22774"; transcript_id "MSTRG.22774.106"; exon_number "6";
chr10	StringTie	exon	68503632	68503695	1000	-	.	gene_id "MSTRG.22774"; transcript_id "MSTRG.22774.106"; exon_number "7";
chr10	StringTie	exon	68506585	68506718	1000	-	.	gene_id "MSTRG.22774"; transcript_id "MSTRG.22774.106"; exon_number "8";
chr10	StringTie	exon	68516751	68516843	1000	-	.	gene_id "MSTRG.22774"; transcript_id "MSTRG.22774.106"; exon_number "9";
chr10	StringTie	exon	68517084	68517265	1000	-	.	gene_id "MSTRG.22774"; transcript_id "MSTRG.22774.106"; exon_number "10";
chr10	StringTie	exon	68527246	68527504	1000	-	.	gene_id "MSTRG.22774"; transcript_id "MSTRG.22774.106"; exon_number "11";
chr10	StringTie	transcript	68477987	68524049	1000	-	.	gene_id "MSTRG.22774"; transcript_id "MSTRG.22774.107";
chr10	StringTie	exon	68477987	68480264	1000	-	.	gene_id "MSTRG.22774"; transcript_id "MSTRG.22774.107"; exon_number "1";
chr10	StringTie	exon	68483420	68483588	1000	-	.	gene_id "MSTRG.22774"; transcript_id "MSTRG.22774.107"; exon_number "2";
chr10	StringTie	exon	68487144	68487212	1000	-	.	gene_id "MSTRG.22774"; transcript_id "MSTRG.22774.107"; exon_number "3";
chr10	StringTie	exon	68488467	68488629	1000	-	.	gene_id "MSTRG.22774"; transcript_id "MSTRG.22774.107"; exon_number "4";
chr10	StringTie	exon	68493132	68493198	1000	-	.	gene_id "MSTRG.22774"; transcript_id "MSTRG.22774.107"; exon_number "5";
chr10	StringTie	exon	68503632	68503695	1000	-	.	gene_id "MSTRG.22774"; transcript_id "MSTRG.22774.107"; exon_number "6";
chr10	StringTie	exon	68506585	68506718	1000	-	.	gene_id "MSTRG.22774"; transcript_id "MSTRG.22774.107"; exon_number "7";
chr10	StringTie	exon	68516751	68516843	1000	-	.	gene_id "MSTRG.22774"; transcript_id "MSTRG.22774.107"; exon_number "8";
chr10	StringTie	exon	68517084	68520593	1000	-	.	gene_id "MSTRG.22774"; transcript_id "MSTRG.22774.107"; exon_number "9";
chr10	StringTie	exon	68523724	68524049	1000	-	.	gene_id "MSTRG.22774"; transcript_id "MSTRG.22774.107"; exon_number "10";
chr10	StringTie	transcript	68477992	68519674	1000	-	.	gene_id "MSTRG.22774"; transcript_id "MSTRG.22774.108";
chr10	StringTie	exon	68477992	68483588	1000	-	.	gene_id "MSTRG.22774"; transcript_id "MSTRG.22774.108"; exon_number "1";
chr10	StringTie	exon	68487144	68487212	1000	-	.	gene_id "MSTRG.22774"; transcript_id "MSTRG.22774.108"; exon_number "2";
chr10	StringTie	exon	68488467	68488629	1000	-	.	gene_id "MSTRG.22774"; transcript_id "MSTRG.22774.108"; exon_number "3";
chr10	StringTie	exon	68493132	68493198	1000	-	.	gene_id "MSTRG.22774"; transcript_id "MSTRG.22774.108"; exon_number "4";
chr10	StringTie	exon	68493449	68493570	1000	-	.	gene_id "MSTRG.22774"; transcript_id "MSTRG.22774.108"; exon_number "5";
chr10	StringTie	exon	68503632	68503695	1000	-	.	gene_id "MSTRG.22774"; transcript_id "MSTRG.22774.108"; exon_number "6";
chr10	StringTie	exon	68506585	68506718	1000	-	.	gene_id "MSTRG.22774"; transcript_id "MSTRG.22774.108"; exon_number "7";
chr10	StringTie	exon	68516751	68516843	1000	-	.	gene_id "MSTRG.22774"; transcript_id "MSTRG.22774.108"; exon_number "8";
chr10	StringTie	exon	68517084	68517265	1000	-	.	gene_id "MSTRG.22774"; transcript_id "MSTRG.22774.108"; exon_number "9";
chr10	StringTie	exon	68519655	68519674	1000	-	.	gene_id "MSTRG.22774"; transcript_id "MSTRG.22774.108"; exon_number "10";
chr10	StringTie	transcript	68477998	68518778	1000	-	.	gene_id "MSTRG.22774"; transcript_id "MSTRG.22774.109";
chr10	StringTie	exon	68477998	68483588	1000	-	.	gene_id "MSTRG.22774"; transcript_id "MSTRG.22774.109"; exon_number "1";
chr10	StringTie	exon	68487144	68487212	1000	-	.	gene_id "MSTRG.22774"; transcript_id "MSTRG.22774.109"; exon_number "2";
chr10	StringTie	exon	68488467	68488629	1000	-	.	gene_id "MSTRG.22774"; transcript_id "MSTRG.22774.109"; exon_number "3";
chr10	StringTie	exon	68493132	68493194	1000	-	.	gene_id "MSTRG.22774"; transcript_id "MSTRG.22774.109"; exon_number "4";
chr10	StringTie	exon	68493449	68493570	1000	-	.	gene_id "MSTRG.22774"; transcript_id "MSTRG.22774.109"; exon_number "5";
chr10	StringTie	exon	68503632	68503695	1000	-	.	gene_id "MSTRG.22774"; transcript_id "MSTRG.22774.109"; exon_number "6";
chr10	StringTie	exon	68506585	68506718	1000	-	.	gene_id "MSTRG.22774"; transcript_id "MSTRG.22774.109"; exon_number "7";
chr10	StringTie	exon	68516751	68516843	1000	-	.	gene_id "MSTRG.22774"; transcript_id "MSTRG.22774.109"; exon_number "8";
chr10	StringTie	exon	68517084	68518778	1000	-	.	gene_id "MSTRG.22774"; transcript_id "MSTRG.22774.109"; exon_number "9";
chr10	StringTie	transcript	68413818	68471973	1000	-	.	gene_id "MSTRG.22774"; transcript_id "MSTRG.22774.11";
chr10	StringTie	exon	68413818	68415107	1000	-	.	gene_id "MSTRG.22774"; transcript_id "MSTRG.22774.11"; exon_number "1";
chr10	StringTie	exon	68416709	68416855	1000	-	.	gene_id "MSTRG.22774"; transcript_id "MSTRG.22774.11"; exon_number "2";
chr10	StringTie	exon	68419034	68419213	1000	-	.	gene_id "MSTRG.22774"; transcript_id "MSTRG.22774.11"; exon_number "3";
chr10	StringTie	exon	68422225	68422429	1000	-	.	gene_id "MSTRG.22774"; transcript_id "MSTRG.22774.11"; exon_number "4";
chr10	StringTie	exon	68422515	68422604	1000	-	.	gene_id "MSTRG.22774"; transcript_id "MSTRG.22774.11"; exon_number "5";
chr10	StringTie	exon	68422697	68422890	1000	-	.	gene_id "MSTRG.22774"; transcript_id "MSTRG.22774.11"; exon_number "6";
chr10	StringTie	exon	68430436	68430660	1000	-	.	gene_id "MSTRG.22774"; transcript_id "MSTRG.22774.11"; exon_number "7";
chr10	StringTie	exon	68431862	68431971	1000	-	.	gene_id "MSTRG.22774"; transcript_id "MSTRG.22774.11"; exon_number "8";
chr10	StringTie	exon	68432206	68432315	1000	-	.	gene_id "MSTRG.22774"; transcript_id "MSTRG.22774.11"; exon_number "9";
chr10	StringTie	exon	68432394	68432510	1000	-	.	gene_id "MSTRG.22774"; transcript_id "MSTRG.22774.11"; exon_number "10";
chr10	StringTie	exon	68437011	68437241	1000	-	.	gene_id "MSTRG.22774"; transcript_id "MSTRG.22774.11"; exon_number "11";
chr10	StringTie	exon	68442917	68443111	1000	-	.	gene_id "MSTRG.22774"; transcript_id "MSTRG.22774.11"; exon_number "12";
chr10	StringTie	exon	68444921	68445083	1000	-	.	gene_id "MSTRG.22774"; transcript_id "MSTRG.22774.11"; exon_number "13";
chr10	StringTie	exon	68446296	68446413	1000	-	.	gene_id "MSTRG.22774"; transcript_id "MSTRG.22774.11"; exon_number "14";
chr10	StringTie	exon	68450028	68450247	1000	-	.	gene_id "MSTRG.22774"; transcript_id "MSTRG.22774.11"; exon_number "15";
chr10	StringTie	exon	68459104	68459235	1000	-	.	gene_id "MSTRG.22774"; transcript_id "MSTRG.22774.11"; exon_number "16";
chr10	StringTie	exon	68465667	68465812	1000	-	.	gene_id "MSTRG.22774"; transcript_id "MSTRG.22774.11"; exon_number "17";
chr10	StringTie	exon	68468123	68468306	1000	-	.	gene_id "MSTRG.22774"; transcript_id "MSTRG.22774.11"; exon_number "18";
chr10	StringTie	exon	68469981	68470163	1000	-	.	gene_id "MSTRG.22774"; transcript_id "MSTRG.22774.11"; exon_number "19";
chr10	StringTie	exon	68471791	68471973	1000	-	.	gene_id "MSTRG.22774"; transcript_id "MSTRG.22774.11"; exon_number "20";
chr10	StringTie	transcript	68477998	68527505	1000	-	.	gene_id "MSTRG.22774"; transcript_id "MSTRG.22774.110";
chr10	StringTie	exon	68477998	68483588	1000	-	.	gene_id "MSTRG.22774"; transcript_id "MSTRG.22774.110"; exon_number "1";
chr10	StringTie	exon	68487144	68487212	1000	-	.	gene_id "MSTRG.22774"; transcript_id "MSTRG.22774.110"; exon_number "2";
chr10	StringTie	exon	68488467	68488629	1000	-	.	gene_id "MSTRG.22774"; transcript_id "MSTRG.22774.110"; exon_number "3";
chr10	StringTie	exon	68493132	68493198	1000	-	.	gene_id "MSTRG.22774"; transcript_id "MSTRG.22774.110"; exon_number "4";
chr10	StringTie	exon	68503632	68503695	1000	-	.	gene_id "MSTRG.22774"; transcript_id "MSTRG.22774.110"; exon_number "5";
chr10	StringTie	exon	68506585	68506718	1000	-	.	gene_id "MSTRG.22774"; transcript_id "MSTRG.22774.110"; exon_number "6";
chr10	StringTie	exon	68516751	68516843	1000	-	.	gene_id "MSTRG.22774"; transcript_id "MSTRG.22774.110"; exon_number "7";
chr10	StringTie	exon	68517084	68525670	1000	-	.	gene_id "MSTRG.22774"; transcript_id "MSTRG.22774.110"; exon_number "8";
chr10	StringTie	exon	68527246	68527505	1000	-	.	gene_id "MSTRG.22774"; transcript_id "MSTRG.22774.110"; exon_number "9";
chr10	StringTie	transcript	68477998	68518256	1000	-	.	gene_id "MSTRG.22774"; transcript_id "MSTRG.22774.111";
chr10	StringTie	exon	68477998	68481695	1000	-	.	gene_id "MSTRG.22774"; transcript_id "MSTRG.22774.111"; exon_number "1";
chr10	StringTie	exon	68482186	68483588	1000	-	.	gene_id "MSTRG.22774"; transcript_id "MSTRG.22774.111"; exon_number "2";
chr10	StringTie	exon	68487144	68487212	1000	-	.	gene_id "MSTRG.22774"; transcript_id "MSTRG.22774.111"; exon_number "3";
chr10	StringTie	exon	68488467	68488629	1000	-	.	gene_id "MSTRG.22774"; transcript_id "MSTRG.22774.111"; exon_number "4";
chr10	StringTie	exon	68493132	68493198	1000	-	.	gene_id "MSTRG.22774"; transcript_id "MSTRG.22774.111"; exon_number "5";
chr10	StringTie	exon	68493449	68493570	1000	-	.	gene_id "MSTRG.22774"; transcript_id "MSTRG.22774.111"; exon_number "6";
chr10	StringTie	exon	68503632	68503695	1000	-	.	gene_id "MSTRG.22774"; transcript_id "MSTRG.22774.111"; exon_number "7";
chr10	StringTie	exon	68506585	68506718	1000	-	.	gene_id "MSTRG.22774"; transcript_id "MSTRG.22774.111"; exon_number "8";
chr10	StringTie	exon	68516751	68516843	1000	-	.	gene_id "MSTRG.22774"; transcript_id "MSTRG.22774.111"; exon_number "9";
chr10	StringTie	exon	68517084	68518256	1000	-	.	gene_id "MSTRG.22774"; transcript_id "MSTRG.22774.111"; exon_number "10";
chr10	StringTie	transcript	68478002	68516954	1000	-	.	gene_id "MSTRG.22774"; transcript_id "MSTRG.22774.114";
chr10	StringTie	exon	68478002	68483588	1000	-	.	gene_id "MSTRG.22774"; transcript_id "MSTRG.22774.114"; exon_number "1";
chr10	StringTie	exon	68487144	68487212	1000	-	.	gene_id "MSTRG.22774"; transcript_id "MSTRG.22774.114"; exon_number "2";
chr10	StringTie	exon	68488467	68488629	1000	-	.	gene_id "MSTRG.22774"; transcript_id "MSTRG.22774.114"; exon_number "3";
chr10	StringTie	exon	68493132	68493198	1000	-	.	gene_id "MSTRG.22774"; transcript_id "MSTRG.22774.114"; exon_number "4";
chr10	StringTie	exon	68493449	68493570	1000	-	.	gene_id "MSTRG.22774"; transcript_id "MSTRG.22774.114"; exon_number "5";
chr10	StringTie	exon	68503632	68503711	1000	-	.	gene_id "MSTRG.22774"; transcript_id "MSTRG.22774.114"; exon_number "6";
chr10	StringTie	exon	68506585	68506718	1000	-	.	gene_id "MSTRG.22774"; transcript_id "MSTRG.22774.114"; exon_number "7";
chr10	StringTie	exon	68516751	68516954	1000	-	.	gene_id "MSTRG.22774"; transcript_id "MSTRG.22774.114"; exon_number "8";
chr10	StringTie	transcript	68413818	68521670	1000	-	.	gene_id "MSTRG.22774"; transcript_id "MSTRG.22774.12";
chr10	StringTie	exon	68413818	68415107	1000	-	.	gene_id "MSTRG.22774"; transcript_id "MSTRG.22774.12"; exon_number "1";
chr10	StringTie	exon	68416709	68416855	1000	-	.	gene_id "MSTRG.22774"; transcript_id "MSTRG.22774.12"; exon_number "2";
chr10	StringTie	exon	68419034	68419213	1000	-	.	gene_id "MSTRG.22774"; transcript_id "MSTRG.22774.12"; exon_number "3";
chr10	StringTie	exon	68419803	68419892	1000	-	.	gene_id "MSTRG.22774"; transcript_id "MSTRG.22774.12"; exon_number "4";
chr10	StringTie	exon	68422225	68422429	1000	-	.	gene_id "MSTRG.22774"; transcript_id "MSTRG.22774.12"; exon_number "5";
chr10	StringTie	exon	68422515	68422604	1000	-	.	gene_id "MSTRG.22774"; transcript_id "MSTRG.22774.12"; exon_number "6";
chr10	StringTie	exon	68422697	68422890	1000	-	.	gene_id "MSTRG.22774"; transcript_id "MSTRG.22774.12"; exon_number "7";
chr10	StringTie	exon	68430436	68430655	1000	-	.	gene_id "MSTRG.22774"; transcript_id "MSTRG.22774.12"; exon_number "8";
chr10	StringTie	exon	68431857	68431971	1000	-	.	gene_id "MSTRG.22774"; transcript_id "MSTRG.22774.12"; exon_number "9";
chr10	StringTie	exon	68432206	68432315	1000	-	.	gene_id "MSTRG.22774"; transcript_id "MSTRG.22774.12"; exon_number "10";
chr10	StringTie	exon	68432394	68432510	1000	-	.	gene_id "MSTRG.22774"; transcript_id "MSTRG.22774.12"; exon_number "11";
chr10	StringTie	exon	68437011	68437241	1000	-	.	gene_id "MSTRG.22774"; transcript_id "MSTRG.22774.12"; exon_number "12";
chr10	StringTie	exon	68442917	68443111	1000	-	.	gene_id "MSTRG.22774"; transcript_id "MSTRG.22774.12"; exon_number "13";
chr10	StringTie	exon	68444921	68445083	1000	-	.	gene_id "MSTRG.22774"; transcript_id "MSTRG.22774.12"; exon_number "14";
chr10	StringTie	exon	68446296	68446413	1000	-	.	gene_id "MSTRG.22774"; transcript_id "MSTRG.22774.12"; exon_number "15";
chr10	StringTie	exon	68450028	68450247	1000	-	.	gene_id "MSTRG.22774"; transcript_id "MSTRG.22774.12"; exon_number "16";
chr10	StringTie	exon	68459104	68459235	1000	-	.	gene_id "MSTRG.22774"; transcript_id "MSTRG.22774.12"; exon_number "17";
chr10	StringTie	exon	68465667	68465812	1000	-	.	gene_id "MSTRG.22774"; transcript_id "MSTRG.22774.12"; exon_number "18";
chr10	StringTie	exon	68468123	68468306	1000	-	.	gene_id "MSTRG.22774"; transcript_id "MSTRG.22774.12"; exon_number "19";
chr10	StringTie	exon	68469981	68470163	1000	-	.	gene_id "MSTRG.22774"; transcript_id "MSTRG.22774.12"; exon_number "20";
chr10	StringTie	exon	68471791	68473403	1000	-	.	gene_id "MSTRG.22774"; transcript_id "MSTRG.22774.12"; exon_number "21";
chr10	StringTie	exon	68487144	68487212	1000	-	.	gene_id "MSTRG.22774"; transcript_id "MSTRG.22774.12"; exon_number "22";
chr10	StringTie	exon	68488467	68488629	1000	-	.	gene_id "MSTRG.22774"; transcript_id "MSTRG.22774.12"; exon_number "23";
chr10	StringTie	exon	68493132	68493198	1000	-	.	gene_id "MSTRG.22774"; transcript_id "MSTRG.22774.12"; exon_number "24";
chr10	StringTie	exon	68493449	68493527	1000	-	.	gene_id "MSTRG.22774"; transcript_id "MSTRG.22774.12"; exon_number "25";
chr10	StringTie	exon	68503632	68503695	1000	-	.	gene_id "MSTRG.22774"; transcript_id "MSTRG.22774.12"; exon_number "26";
chr10	StringTie	exon	68506585	68506718	1000	-	.	gene_id "MSTRG.22774"; transcript_id "MSTRG.22774.12"; exon_number "27";
chr10	StringTie	exon	68516751	68516843	1000	-	.	gene_id "MSTRG.22774"; transcript_id "MSTRG.22774.12"; exon_number "28";
chr10	StringTie	exon	68517084	68521670	1000	-	.	gene_id "MSTRG.22774"; transcript_id "MSTRG.22774.12"; exon_number "29";
chr10	StringTie	transcript	68543831	68544940	1000	-	.	gene_id "MSTRG.22774"; transcript_id "MSTRG.22774.120";
chr10	StringTie	exon	68543831	68544479	1000	-	.	gene_id "MSTRG.22774"; transcript_id "MSTRG.22774.120"; exon_number "1";
chr10	StringTie	exon	68544512	68544940	1000	-	.	gene_id "MSTRG.22774"; transcript_id "MSTRG.22774.120"; exon_number "2";
chr10	StringTie	transcript	68543893	68544939	1000	-	.	gene_id "MSTRG.22774"; transcript_id "MSTRG.22774.121";
chr10	StringTie	exon	68543893	68544221	1000	-	.	gene_id "MSTRG.22774"; transcript_id "MSTRG.22774.121"; exon_number "1";
chr10	StringTie	exon	68544548	68544939	1000	-	.	gene_id "MSTRG.22774"; transcript_id "MSTRG.22774.121"; exon_number "2";
chr10	StringTie	transcript	68413859	68473044	1000	-	.	gene_id "MSTRG.22774"; transcript_id "MSTRG.22774.13";
chr10	StringTie	exon	68413859	68415107	1000	-	.	gene_id "MSTRG.22774"; transcript_id "MSTRG.22774.13"; exon_number "1";
chr10	StringTie	exon	68416709	68416855	1000	-	.	gene_id "MSTRG.22774"; transcript_id "MSTRG.22774.13"; exon_number "2";
chr10	StringTie	exon	68419034	68419213	1000	-	.	gene_id "MSTRG.22774"; transcript_id "MSTRG.22774.13"; exon_number "3";
chr10	StringTie	exon	68419803	68419892	1000	-	.	gene_id "MSTRG.22774"; transcript_id "MSTRG.22774.13"; exon_number "4";
chr10	StringTie	exon	68420641	68420776	1000	-	.	gene_id "MSTRG.22774"; transcript_id "MSTRG.22774.13"; exon_number "5";
chr10	StringTie	exon	68422225	68422429	1000	-	.	gene_id "MSTRG.22774"; transcript_id "MSTRG.22774.13"; exon_number "6";
chr10	StringTie	exon	68422515	68422604	1000	-	.	gene_id "MSTRG.22774"; transcript_id "MSTRG.22774.13"; exon_number "7";
chr10	StringTie	exon	68422697	68422890	1000	-	.	gene_id "MSTRG.22774"; transcript_id "MSTRG.22774.13"; exon_number "8";
chr10	StringTie	exon	68430436	68430660	1000	-	.	gene_id "MSTRG.22774"; transcript_id "MSTRG.22774.13"; exon_number "9";
chr10	StringTie	exon	68431862	68431971	1000	-	.	gene_id "MSTRG.22774"; transcript_id "MSTRG.22774.13"; exon_number "10";
chr10	StringTie	exon	68432206	68432315	1000	-	.	gene_id "MSTRG.22774"; transcript_id "MSTRG.22774.13"; exon_number "11";
chr10	StringTie	exon	68432394	68432510	1000	-	.	gene_id "MSTRG.22774"; transcript_id "MSTRG.22774.13"; exon_number "12";
chr10	StringTie	exon	68437011	68437241	1000	-	.	gene_id "MSTRG.22774"; transcript_id "MSTRG.22774.13"; exon_number "13";
chr10	StringTie	exon	68442917	68443106	1000	-	.	gene_id "MSTRG.22774"; transcript_id "MSTRG.22774.13"; exon_number "14";
chr10	StringTie	exon	68444921	68445083	1000	-	.	gene_id "MSTRG.22774"; transcript_id "MSTRG.22774.13"; exon_number "15";
chr10	StringTie	exon	68446296	68446413	1000	-	.	gene_id "MSTRG.22774"; transcript_id "MSTRG.22774.13"; exon_number "16";
chr10	StringTie	exon	68450028	68450160	1000	-	.	gene_id "MSTRG.22774"; transcript_id "MSTRG.22774.13"; exon_number "17";
chr10	StringTie	exon	68459104	68459235	1000	-	.	gene_id "MSTRG.22774"; transcript_id "MSTRG.22774.13"; exon_number "18";
chr10	StringTie	exon	68465667	68465812	1000	-	.	gene_id "MSTRG.22774"; transcript_id "MSTRG.22774.13"; exon_number "19";
chr10	StringTie	exon	68468123	68468306	1000	-	.	gene_id "MSTRG.22774"; transcript_id "MSTRG.22774.13"; exon_number "20";
chr10	StringTie	exon	68469981	68470163	1000	-	.	gene_id "MSTRG.22774"; transcript_id "MSTRG.22774.13"; exon_number "21";
chr10	StringTie	exon	68471791	68471885	1000	-	.	gene_id "MSTRG.22774"; transcript_id "MSTRG.22774.13"; exon_number "22";
chr10	StringTie	exon	68472054	68473044	1000	-	.	gene_id "MSTRG.22774"; transcript_id "MSTRG.22774.13"; exon_number "23";
chr10	StringTie	transcript	68413861	68527526	1000	-	.	gene_id "MSTRG.22774"; transcript_id "MSTRG.22774.14";
chr10	StringTie	exon	68413861	68415107	1000	-	.	gene_id "MSTRG.22774"; transcript_id "MSTRG.22774.14"; exon_number "1";
chr10	StringTie	exon	68416709	68416855	1000	-	.	gene_id "MSTRG.22774"; transcript_id "MSTRG.22774.14"; exon_number "2";
chr10	StringTie	exon	68419034	68419213	1000	-	.	gene_id "MSTRG.22774"; transcript_id "MSTRG.22774.14"; exon_number "3";
chr10	StringTie	exon	68419803	68419892	1000	-	.	gene_id "MSTRG.22774"; transcript_id "MSTRG.22774.14"; exon_number "4";
chr10	StringTie	exon	68420641	68420776	1000	-	.	gene_id "MSTRG.22774"; transcript_id "MSTRG.22774.14"; exon_number "5";
chr10	StringTie	exon	68422225	68422429	1000	-	.	gene_id "MSTRG.22774"; transcript_id "MSTRG.22774.14"; exon_number "6";
chr10	StringTie	exon	68422515	68422604	1000	-	.	gene_id "MSTRG.22774"; transcript_id "MSTRG.22774.14"; exon_number "7";
chr10	StringTie	exon	68422697	68422890	1000	-	.	gene_id "MSTRG.22774"; transcript_id "MSTRG.22774.14"; exon_number "8";
chr10	StringTie	exon	68430436	68430660	1000	-	.	gene_id "MSTRG.22774"; transcript_id "MSTRG.22774.14"; exon_number "9";
chr10	StringTie	exon	68431862	68431971	1000	-	.	gene_id "MSTRG.22774"; transcript_id "MSTRG.22774.14"; exon_number "10";
chr10	StringTie	exon	68432206	68432315	1000	-	.	gene_id "MSTRG.22774"; transcript_id "MSTRG.22774.14"; exon_number "11";
chr10	StringTie	exon	68432394	68432510	1000	-	.	gene_id "MSTRG.22774"; transcript_id "MSTRG.22774.14"; exon_number "12";
chr10	StringTie	exon	68437011	68437241	1000	-	.	gene_id "MSTRG.22774"; transcript_id "MSTRG.22774.14"; exon_number "13";
chr10	StringTie	exon	68442917	68443106	1000	-	.	gene_id "MSTRG.22774"; transcript_id "MSTRG.22774.14"; exon_number "14";
chr10	StringTie	exon	68444921	68445083	1000	-	.	gene_id "MSTRG.22774"; transcript_id "MSTRG.22774.14"; exon_number "15";
chr10	StringTie	exon	68446296	68446413	1000	-	.	gene_id "MSTRG.22774"; transcript_id "MSTRG.22774.14"; exon_number "16";
chr10	StringTie	exon	68450028	68450247	1000	-	.	gene_id "MSTRG.22774"; transcript_id "MSTRG.22774.14"; exon_number "17";
chr10	StringTie	exon	68459104	68459235	1000	-	.	gene_id "MSTRG.22774"; transcript_id "MSTRG.22774.14"; exon_number "18";
chr10	StringTie	exon	68465667	68465812	1000	-	.	gene_id "MSTRG.22774"; transcript_id "MSTRG.22774.14"; exon_number "19";
chr10	StringTie	exon	68468123	68468306	1000	-	.	gene_id "MSTRG.22774"; transcript_id "MSTRG.22774.14"; exon_number "20";
chr10	StringTie	exon	68469981	68470163	1000	-	.	gene_id "MSTRG.22774"; transcript_id "MSTRG.22774.14"; exon_number "21";
chr10	StringTie	exon	68471791	68473403	1000	-	.	gene_id "MSTRG.22774"; transcript_id "MSTRG.22774.14"; exon_number "22";
chr10	StringTie	exon	68483420	68483588	1000	-	.	gene_id "MSTRG.22774"; transcript_id "MSTRG.22774.14"; exon_number "23";
chr10	StringTie	exon	68487144	68487212	1000	-	.	gene_id "MSTRG.22774"; transcript_id "MSTRG.22774.14"; exon_number "24";
chr10	StringTie	exon	68488467	68488629	1000	-	.	gene_id "MSTRG.22774"; transcript_id "MSTRG.22774.14"; exon_number "25";
chr10	StringTie	exon	68493132	68493198	1000	-	.	gene_id "MSTRG.22774"; transcript_id "MSTRG.22774.14"; exon_number "26";
chr10	StringTie	exon	68493449	68493570	1000	-	.	gene_id "MSTRG.22774"; transcript_id "MSTRG.22774.14"; exon_number "27";
chr10	StringTie	exon	68503632	68503695	1000	-	.	gene_id "MSTRG.22774"; transcript_id "MSTRG.22774.14"; exon_number "28";
chr10	StringTie	exon	68506585	68506718	1000	-	.	gene_id "MSTRG.22774"; transcript_id "MSTRG.22774.14"; exon_number "29";
chr10	StringTie	exon	68516751	68516843	1000	-	.	gene_id "MSTRG.22774"; transcript_id "MSTRG.22774.14"; exon_number "30";
chr10	StringTie	exon	68527246	68527526	1000	-	.	gene_id "MSTRG.22774"; transcript_id "MSTRG.22774.14"; exon_number "31";
chr10	StringTie	transcript	68413861	68449708	1000	-	.	gene_id "MSTRG.22774"; transcript_id "MSTRG.22774.15";
chr10	StringTie	exon	68413861	68415107	1000	-	.	gene_id "MSTRG.22774"; transcript_id "MSTRG.22774.15"; exon_number "1";
chr10	StringTie	exon	68416709	68416855	1000	-	.	gene_id "MSTRG.22774"; transcript_id "MSTRG.22774.15"; exon_number "2";
chr10	StringTie	exon	68419034	68419213	1000	-	.	gene_id "MSTRG.22774"; transcript_id "MSTRG.22774.15"; exon_number "3";
chr10	StringTie	exon	68419803	68419892	1000	-	.	gene_id "MSTRG.22774"; transcript_id "MSTRG.22774.15"; exon_number "4";
chr10	StringTie	exon	68422225	68422429	1000	-	.	gene_id "MSTRG.22774"; transcript_id "MSTRG.22774.15"; exon_number "5";
chr10	StringTie	exon	68422515	68422604	1000	-	.	gene_id "MSTRG.22774"; transcript_id "MSTRG.22774.15"; exon_number "6";
chr10	StringTie	exon	68422697	68422890	1000	-	.	gene_id "MSTRG.22774"; transcript_id "MSTRG.22774.15"; exon_number "7";
chr10	StringTie	exon	68430436	68430660	1000	-	.	gene_id "MSTRG.22774"; transcript_id "MSTRG.22774.15"; exon_number "8";
chr10	StringTie	exon	68431857	68431971	1000	-	.	gene_id "MSTRG.22774"; transcript_id "MSTRG.22774.15"; exon_number "9";
chr10	StringTie	exon	68432206	68432315	1000	-	.	gene_id "MSTRG.22774"; transcript_id "MSTRG.22774.15"; exon_number "10";
chr10	StringTie	exon	68432394	68432510	1000	-	.	gene_id "MSTRG.22774"; transcript_id "MSTRG.22774.15"; exon_number "11";
chr10	StringTie	exon	68437011	68437241	1000	-	.	gene_id "MSTRG.22774"; transcript_id "MSTRG.22774.15"; exon_number "12";
chr10	StringTie	exon	68442917	68443111	1000	-	.	gene_id "MSTRG.22774"; transcript_id "MSTRG.22774.15"; exon_number "13";
chr10	StringTie	exon	68444921	68445083	1000	-	.	gene_id "MSTRG.22774"; transcript_id "MSTRG.22774.15"; exon_number "14";
chr10	StringTie	exon	68446296	68446413	1000	-	.	gene_id "MSTRG.22774"; transcript_id "MSTRG.22774.15"; exon_number "15";
chr10	StringTie	exon	68449517	68449708	1000	-	.	gene_id "MSTRG.22774"; transcript_id "MSTRG.22774.15"; exon_number "16";
chr10	StringTie	transcript	68413877	68472293	1000	-	.	gene_id "MSTRG.22774"; transcript_id "MSTRG.22774.16";
chr10	StringTie	exon	68413877	68415107	1000	-	.	gene_id "MSTRG.22774"; transcript_id "MSTRG.22774.16"; exon_number "1";
chr10	StringTie	exon	68416709	68416855	1000	-	.	gene_id "MSTRG.22774"; transcript_id "MSTRG.22774.16"; exon_number "2";
chr10	StringTie	exon	68419034	68419213	1000	-	.	gene_id "MSTRG.22774"; transcript_id "MSTRG.22774.16"; exon_number "3";
chr10	StringTie	exon	68419803	68419892	1000	-	.	gene_id "MSTRG.22774"; transcript_id "MSTRG.22774.16"; exon_number "4";
chr10	StringTie	exon	68420641	68420776	1000	-	.	gene_id "MSTRG.22774"; transcript_id "MSTRG.22774.16"; exon_number "5";
chr10	StringTie	exon	68422225	68422429	1000	-	.	gene_id "MSTRG.22774"; transcript_id "MSTRG.22774.16"; exon_number "6";
chr10	StringTie	exon	68422515	68422604	1000	-	.	gene_id "MSTRG.22774"; transcript_id "MSTRG.22774.16"; exon_number "7";
chr10	StringTie	exon	68422697	68422890	1000	-	.	gene_id "MSTRG.22774"; transcript_id "MSTRG.22774.16"; exon_number "8";
chr10	StringTie	exon	68430436	68430660	1000	-	.	gene_id "MSTRG.22774"; transcript_id "MSTRG.22774.16"; exon_number "9";
chr10	StringTie	exon	68431862	68431971	1000	-	.	gene_id "MSTRG.22774"; transcript_id "MSTRG.22774.16"; exon_number "10";
chr10	StringTie	exon	68432206	68432315	1000	-	.	gene_id "MSTRG.22774"; transcript_id "MSTRG.22774.16"; exon_number "11";
chr10	StringTie	exon	68432394	68432510	1000	-	.	gene_id "MSTRG.22774"; transcript_id "MSTRG.22774.16"; exon_number "12";
chr10	StringTie	exon	68437011	68437241	1000	-	.	gene_id "MSTRG.22774"; transcript_id "MSTRG.22774.16"; exon_number "13";
chr10	StringTie	exon	68442917	68443111	1000	-	.	gene_id "MSTRG.22774"; transcript_id "MSTRG.22774.16"; exon_number "14";
chr10	StringTie	exon	68444921	68445083	1000	-	.	gene_id "MSTRG.22774"; transcript_id "MSTRG.22774.16"; exon_number "15";
chr10	StringTie	exon	68446296	68446413	1000	-	.	gene_id "MSTRG.22774"; transcript_id "MSTRG.22774.16"; exon_number "16";
chr10	StringTie	exon	68450028	68450247	1000	-	.	gene_id "MSTRG.22774"; transcript_id "MSTRG.22774.16"; exon_number "17";
chr10	StringTie	exon	68459104	68459235	1000	-	.	gene_id "MSTRG.22774"; transcript_id "MSTRG.22774.16"; exon_number "18";
chr10	StringTie	exon	68465667	68465812	1000	-	.	gene_id "MSTRG.22774"; transcript_id "MSTRG.22774.16"; exon_number "19";
chr10	StringTie	exon	68468123	68468306	1000	-	.	gene_id "MSTRG.22774"; transcript_id "MSTRG.22774.16"; exon_number "20";
chr10	StringTie	exon	68469981	68470163	1000	-	.	gene_id "MSTRG.22774"; transcript_id "MSTRG.22774.16"; exon_number "21";
chr10	StringTie	exon	68471791	68471885	1000	-	.	gene_id "MSTRG.22774"; transcript_id "MSTRG.22774.16"; exon_number "22";
chr10	StringTie	exon	68472054	68472293	1000	-	.	gene_id "MSTRG.22774"; transcript_id "MSTRG.22774.16"; exon_number "23";
chr10	StringTie	transcript	68413877	68527520	1000	-	.	gene_id "MSTRG.22774"; transcript_id "MSTRG.22774.17";
chr10	StringTie	exon	68413877	68415107	1000	-	.	gene_id "MSTRG.22774"; transcript_id "MSTRG.22774.17"; exon_number "1";
chr10	StringTie	exon	68416709	68416855	1000	-	.	gene_id "MSTRG.22774"; transcript_id "MSTRG.22774.17"; exon_number "2";
chr10	StringTie	exon	68419034	68419213	1000	-	.	gene_id "MSTRG.22774"; transcript_id "MSTRG.22774.17"; exon_number "3";
chr10	StringTie	exon	68419803	68419892	1000	-	.	gene_id "MSTRG.22774"; transcript_id "MSTRG.22774.17"; exon_number "4";
chr10	StringTie	exon	68422225	68422429	1000	-	.	gene_id "MSTRG.22774"; transcript_id "MSTRG.22774.17"; exon_number "5";
chr10	StringTie	exon	68422515	68422604	1000	-	.	gene_id "MSTRG.22774"; transcript_id "MSTRG.22774.17"; exon_number "6";
chr10	StringTie	exon	68422697	68422890	1000	-	.	gene_id "MSTRG.22774"; transcript_id "MSTRG.22774.17"; exon_number "7";
chr10	StringTie	exon	68430436	68430660	1000	-	.	gene_id "MSTRG.22774"; transcript_id "MSTRG.22774.17"; exon_number "8";
chr10	StringTie	exon	68431862	68431971	1000	-	.	gene_id "MSTRG.22774"; transcript_id "MSTRG.22774.17"; exon_number "9";
chr10	StringTie	exon	68432206	68432315	1000	-	.	gene_id "MSTRG.22774"; transcript_id "MSTRG.22774.17"; exon_number "10";
chr10	StringTie	exon	68432394	68432510	1000	-	.	gene_id "MSTRG.22774"; transcript_id "MSTRG.22774.17"; exon_number "11";
chr10	StringTie	exon	68437011	68437241	1000	-	.	gene_id "MSTRG.22774"; transcript_id "MSTRG.22774.17"; exon_number "12";
chr10	StringTie	exon	68442917	68443111	1000	-	.	gene_id "MSTRG.22774"; transcript_id "MSTRG.22774.17"; exon_number "13";
chr10	StringTie	exon	68444921	68445083	1000	-	.	gene_id "MSTRG.22774"; transcript_id "MSTRG.22774.17"; exon_number "14";
chr10	StringTie	exon	68446296	68446413	1000	-	.	gene_id "MSTRG.22774"; transcript_id "MSTRG.22774.17"; exon_number "15";
chr10	StringTie	exon	68450028	68450247	1000	-	.	gene_id "MSTRG.22774"; transcript_id "MSTRG.22774.17"; exon_number "16";
chr10	StringTie	exon	68459104	68459235	1000	-	.	gene_id "MSTRG.22774"; transcript_id "MSTRG.22774.17"; exon_number "17";
chr10	StringTie	exon	68465667	68465812	1000	-	.	gene_id "MSTRG.22774"; transcript_id "MSTRG.22774.17"; exon_number "18";
chr10	StringTie	exon	68468123	68468306	1000	-	.	gene_id "MSTRG.22774"; transcript_id "MSTRG.22774.17"; exon_number "19";
chr10	StringTie	exon	68469981	68470163	1000	-	.	gene_id "MSTRG.22774"; transcript_id "MSTRG.22774.17"; exon_number "20";
chr10	StringTie	exon	68471791	68471885	1000	-	.	gene_id "MSTRG.22774"; transcript_id "MSTRG.22774.17"; exon_number "21";
chr10	StringTie	exon	68472054	68473403	1000	-	.	gene_id "MSTRG.22774"; transcript_id "MSTRG.22774.17"; exon_number "22";
chr10	StringTie	exon	68487144	68487212	1000	-	.	gene_id "MSTRG.22774"; transcript_id "MSTRG.22774.17"; exon_number "23";
chr10	StringTie	exon	68488467	68488629	1000	-	.	gene_id "MSTRG.22774"; transcript_id "MSTRG.22774.17"; exon_number "24";
chr10	StringTie	exon	68493132	68493198	1000	-	.	gene_id "MSTRG.22774"; transcript_id "MSTRG.22774.17"; exon_number "25";
chr10	StringTie	exon	68493449	68493570	1000	-	.	gene_id "MSTRG.22774"; transcript_id "MSTRG.22774.17"; exon_number "26";
chr10	StringTie	exon	68503632	68503695	1000	-	.	gene_id "MSTRG.22774"; transcript_id "MSTRG.22774.17"; exon_number "27";
chr10	StringTie	exon	68506585	68506718	1000	-	.	gene_id "MSTRG.22774"; transcript_id "MSTRG.22774.17"; exon_number "28";
chr10	StringTie	exon	68516751	68516843	1000	-	.	gene_id "MSTRG.22774"; transcript_id "MSTRG.22774.17"; exon_number "29";
chr10	StringTie	exon	68517084	68521500	1000	-	.	gene_id "MSTRG.22774"; transcript_id "MSTRG.22774.17"; exon_number "30";
chr10	StringTie	exon	68527246	68527520	1000	-	.	gene_id "MSTRG.22774"; transcript_id "MSTRG.22774.17"; exon_number "31";
chr10	StringTie	transcript	68413889	68472437	1000	-	.	gene_id "MSTRG.22774"; transcript_id "MSTRG.22774.18";
chr10	StringTie	exon	68413889	68415107	1000	-	.	gene_id "MSTRG.22774"; transcript_id "MSTRG.22774.18"; exon_number "1";
chr10	StringTie	exon	68416709	68416855	1000	-	.	gene_id "MSTRG.22774"; transcript_id "MSTRG.22774.18"; exon_number "2";
chr10	StringTie	exon	68419034	68419213	1000	-	.	gene_id "MSTRG.22774"; transcript_id "MSTRG.22774.18"; exon_number "3";
chr10	StringTie	exon	68419803	68419892	1000	-	.	gene_id "MSTRG.22774"; transcript_id "MSTRG.22774.18"; exon_number "4";
chr10	StringTie	exon	68422225	68422429	1000	-	.	gene_id "MSTRG.22774"; transcript_id "MSTRG.22774.18"; exon_number "5";
chr10	StringTie	exon	68422515	68422604	1000	-	.	gene_id "MSTRG.22774"; transcript_id "MSTRG.22774.18"; exon_number "6";
chr10	StringTie	exon	68422697	68422890	1000	-	.	gene_id "MSTRG.22774"; transcript_id "MSTRG.22774.18"; exon_number "7";
chr10	StringTie	exon	68430436	68430655	1000	-	.	gene_id "MSTRG.22774"; transcript_id "MSTRG.22774.18"; exon_number "8";
chr10	StringTie	exon	68431857	68431971	1000	-	.	gene_id "MSTRG.22774"; transcript_id "MSTRG.22774.18"; exon_number "9";
chr10	StringTie	exon	68432206	68432315	1000	-	.	gene_id "MSTRG.22774"; transcript_id "MSTRG.22774.18"; exon_number "10";
chr10	StringTie	exon	68432394	68432510	1000	-	.	gene_id "MSTRG.22774"; transcript_id "MSTRG.22774.18"; exon_number "11";
chr10	StringTie	exon	68437011	68437241	1000	-	.	gene_id "MSTRG.22774"; transcript_id "MSTRG.22774.18"; exon_number "12";
chr10	StringTie	exon	68442917	68443111	1000	-	.	gene_id "MSTRG.22774"; transcript_id "MSTRG.22774.18"; exon_number "13";
chr10	StringTie	exon	68444921	68445083	1000	-	.	gene_id "MSTRG.22774"; transcript_id "MSTRG.22774.18"; exon_number "14";
chr10	StringTie	exon	68446296	68446413	1000	-	.	gene_id "MSTRG.22774"; transcript_id "MSTRG.22774.18"; exon_number "15";
chr10	StringTie	exon	68450028	68450247	1000	-	.	gene_id "MSTRG.22774"; transcript_id "MSTRG.22774.18"; exon_number "16";
chr10	StringTie	exon	68459104	68459235	1000	-	.	gene_id "MSTRG.22774"; transcript_id "MSTRG.22774.18"; exon_number "17";
chr10	StringTie	exon	68465667	68465812	1000	-	.	gene_id "MSTRG.22774"; transcript_id "MSTRG.22774.18"; exon_number "18";
chr10	StringTie	exon	68468123	68468306	1000	-	.	gene_id "MSTRG.22774"; transcript_id "MSTRG.22774.18"; exon_number "19";
chr10	StringTie	exon	68469981	68470163	1000	-	.	gene_id "MSTRG.22774"; transcript_id "MSTRG.22774.18"; exon_number "20";
chr10	StringTie	exon	68471791	68471885	1000	-	.	gene_id "MSTRG.22774"; transcript_id "MSTRG.22774.18"; exon_number "21";
chr10	StringTie	exon	68472054	68472437	1000	-	.	gene_id "MSTRG.22774"; transcript_id "MSTRG.22774.18"; exon_number "22";
chr10	StringTie	transcript	68413892	68527471	1000	-	.	gene_id "MSTRG.22774"; transcript_id "MSTRG.22774.19";
chr10	StringTie	exon	68413892	68415107	1000	-	.	gene_id "MSTRG.22774"; transcript_id "MSTRG.22774.19"; exon_number "1";
chr10	StringTie	exon	68416709	68416855	1000	-	.	gene_id "MSTRG.22774"; transcript_id "MSTRG.22774.19"; exon_number "2";
chr10	StringTie	exon	68419034	68419213	1000	-	.	gene_id "MSTRG.22774"; transcript_id "MSTRG.22774.19"; exon_number "3";
chr10	StringTie	exon	68419803	68419892	1000	-	.	gene_id "MSTRG.22774"; transcript_id "MSTRG.22774.19"; exon_number "4";
chr10	StringTie	exon	68422225	68422429	1000	-	.	gene_id "MSTRG.22774"; transcript_id "MSTRG.22774.19"; exon_number "5";
chr10	StringTie	exon	68422515	68422604	1000	-	.	gene_id "MSTRG.22774"; transcript_id "MSTRG.22774.19"; exon_number "6";
chr10	StringTie	exon	68422697	68422890	1000	-	.	gene_id "MSTRG.22774"; transcript_id "MSTRG.22774.19"; exon_number "7";
chr10	StringTie	exon	68430436	68430660	1000	-	.	gene_id "MSTRG.22774"; transcript_id "MSTRG.22774.19"; exon_number "8";
chr10	StringTie	exon	68431862	68431971	1000	-	.	gene_id "MSTRG.22774"; transcript_id "MSTRG.22774.19"; exon_number "9";
chr10	StringTie	exon	68432206	68432315	1000	-	.	gene_id "MSTRG.22774"; transcript_id "MSTRG.22774.19"; exon_number "10";
chr10	StringTie	exon	68432394	68432510	1000	-	.	gene_id "MSTRG.22774"; transcript_id "MSTRG.22774.19"; exon_number "11";
chr10	StringTie	exon	68437011	68437241	1000	-	.	gene_id "MSTRG.22774"; transcript_id "MSTRG.22774.19"; exon_number "12";
chr10	StringTie	exon	68442917	68443111	1000	-	.	gene_id "MSTRG.22774"; transcript_id "MSTRG.22774.19"; exon_number "13";
chr10	StringTie	exon	68444921	68445083	1000	-	.	gene_id "MSTRG.22774"; transcript_id "MSTRG.22774.19"; exon_number "14";
chr10	StringTie	exon	68446296	68446413	1000	-	.	gene_id "MSTRG.22774"; transcript_id "MSTRG.22774.19"; exon_number "15";
chr10	StringTie	exon	68450028	68450247	1000	-	.	gene_id "MSTRG.22774"; transcript_id "MSTRG.22774.19"; exon_number "16";
chr10	StringTie	exon	68459104	68459235	1000	-	.	gene_id "MSTRG.22774"; transcript_id "MSTRG.22774.19"; exon_number "17";
chr10	StringTie	exon	68465667	68465812	1000	-	.	gene_id "MSTRG.22774"; transcript_id "MSTRG.22774.19"; exon_number "18";
chr10	StringTie	exon	68468123	68468306	1000	-	.	gene_id "MSTRG.22774"; transcript_id "MSTRG.22774.19"; exon_number "19";
chr10	StringTie	exon	68469981	68470163	1000	-	.	gene_id "MSTRG.22774"; transcript_id "MSTRG.22774.19"; exon_number "20";
chr10	StringTie	exon	68471791	68471885	1000	-	.	gene_id "MSTRG.22774"; transcript_id "MSTRG.22774.19"; exon_number "21";
chr10	StringTie	exon	68487144	68487212	1000	-	.	gene_id "MSTRG.22774"; transcript_id "MSTRG.22774.19"; exon_number "22";
chr10	StringTie	exon	68488467	68488629	1000	-	.	gene_id "MSTRG.22774"; transcript_id "MSTRG.22774.19"; exon_number "23";
chr10	StringTie	exon	68493132	68493198	1000	-	.	gene_id "MSTRG.22774"; transcript_id "MSTRG.22774.19"; exon_number "24";
chr10	StringTie	exon	68493449	68493570	1000	-	.	gene_id "MSTRG.22774"; transcript_id "MSTRG.22774.19"; exon_number "25";
chr10	StringTie	exon	68503632	68503695	1000	-	.	gene_id "MSTRG.22774"; transcript_id "MSTRG.22774.19"; exon_number "26";
chr10	StringTie	exon	68506585	68506718	1000	-	.	gene_id "MSTRG.22774"; transcript_id "MSTRG.22774.19"; exon_number "27";
chr10	StringTie	exon	68516751	68516843	1000	-	.	gene_id "MSTRG.22774"; transcript_id "MSTRG.22774.19"; exon_number "28";
chr10	StringTie	exon	68527246	68527471	1000	-	.	gene_id "MSTRG.22774"; transcript_id "MSTRG.22774.19"; exon_number "29";
chr10	StringTie	transcript	68413237	68528145	1000	-	.	gene_id "MSTRG.22774"; transcript_id "MSTRG.22774.2";
chr10	StringTie	exon	68413237	68415107	1000	-	.	gene_id "MSTRG.22774"; transcript_id "MSTRG.22774.2"; exon_number "1";
chr10	StringTie	exon	68416709	68416855	1000	-	.	gene_id "MSTRG.22774"; transcript_id "MSTRG.22774.2"; exon_number "2";
chr10	StringTie	exon	68419034	68419213	1000	-	.	gene_id "MSTRG.22774"; transcript_id "MSTRG.22774.2"; exon_number "3";
chr10	StringTie	exon	68419803	68419892	1000	-	.	gene_id "MSTRG.22774"; transcript_id "MSTRG.22774.2"; exon_number "4";
chr10	StringTie	exon	68422225	68422429	1000	-	.	gene_id "MSTRG.22774"; transcript_id "MSTRG.22774.2"; exon_number "5";
chr10	StringTie	exon	68422515	68422604	1000	-	.	gene_id "MSTRG.22774"; transcript_id "MSTRG.22774.2"; exon_number "6";
chr10	StringTie	exon	68422697	68422890	1000	-	.	gene_id "MSTRG.22774"; transcript_id "MSTRG.22774.2"; exon_number "7";
chr10	StringTie	exon	68430436	68430660	1000	-	.	gene_id "MSTRG.22774"; transcript_id "MSTRG.22774.2"; exon_number "8";
chr10	StringTie	exon	68431862	68431971	1000	-	.	gene_id "MSTRG.22774"; transcript_id "MSTRG.22774.2"; exon_number "9";
chr10	StringTie	exon	68432206	68432315	1000	-	.	gene_id "MSTRG.22774"; transcript_id "MSTRG.22774.2"; exon_number "10";
chr10	StringTie	exon	68432394	68432510	1000	-	.	gene_id "MSTRG.22774"; transcript_id "MSTRG.22774.2"; exon_number "11";
chr10	StringTie	exon	68437011	68437241	1000	-	.	gene_id "MSTRG.22774"; transcript_id "MSTRG.22774.2"; exon_number "12";
chr10	StringTie	exon	68442917	68443111	1000	-	.	gene_id "MSTRG.22774"; transcript_id "MSTRG.22774.2"; exon_number "13";
chr10	StringTie	exon	68444921	68445083	1000	-	.	gene_id "MSTRG.22774"; transcript_id "MSTRG.22774.2"; exon_number "14";
chr10	StringTie	exon	68446296	68446413	1000	-	.	gene_id "MSTRG.22774"; transcript_id "MSTRG.22774.2"; exon_number "15";
chr10	StringTie	exon	68450028	68450247	1000	-	.	gene_id "MSTRG.22774"; transcript_id "MSTRG.22774.2"; exon_number "16";
chr10	StringTie	exon	68459104	68459235	1000	-	.	gene_id "MSTRG.22774"; transcript_id "MSTRG.22774.2"; exon_number "17";
chr10	StringTie	exon	68465667	68465812	1000	-	.	gene_id "MSTRG.22774"; transcript_id "MSTRG.22774.2"; exon_number "18";
chr10	StringTie	exon	68468123	68468306	1000	-	.	gene_id "MSTRG.22774"; transcript_id "MSTRG.22774.2"; exon_number "19";
chr10	StringTie	exon	68469981	68470163	1000	-	.	gene_id "MSTRG.22774"; transcript_id "MSTRG.22774.2"; exon_number "20";
chr10	StringTie	exon	68471791	68471885	1000	-	.	gene_id "MSTRG.22774"; transcript_id "MSTRG.22774.2"; exon_number "21";
chr10	StringTie	exon	68472054	68473403	1000	-	.	gene_id "MSTRG.22774"; transcript_id "MSTRG.22774.2"; exon_number "22";
chr10	StringTie	exon	68483420	68483588	1000	-	.	gene_id "MSTRG.22774"; transcript_id "MSTRG.22774.2"; exon_number "23";
chr10	StringTie	exon	68487144	68487212	1000	-	.	gene_id "MSTRG.22774"; transcript_id "MSTRG.22774.2"; exon_number "24";
chr10	StringTie	exon	68488467	68488629	1000	-	.	gene_id "MSTRG.22774"; transcript_id "MSTRG.22774.2"; exon_number "25";
chr10	StringTie	exon	68493132	68493198	1000	-	.	gene_id "MSTRG.22774"; transcript_id "MSTRG.22774.2"; exon_number "26";
chr10	StringTie	exon	68493449	68493570	1000	-	.	gene_id "MSTRG.22774"; transcript_id "MSTRG.22774.2"; exon_number "27";
chr10	StringTie	exon	68503632	68503695	1000	-	.	gene_id "MSTRG.22774"; transcript_id "MSTRG.22774.2"; exon_number "28";
chr10	StringTie	exon	68506585	68506718	1000	-	.	gene_id "MSTRG.22774"; transcript_id "MSTRG.22774.2"; exon_number "29";
chr10	StringTie	exon	68516751	68516843	1000	-	.	gene_id "MSTRG.22774"; transcript_id "MSTRG.22774.2"; exon_number "30";
chr10	StringTie	exon	68517084	68525670	1000	-	.	gene_id "MSTRG.22774"; transcript_id "MSTRG.22774.2"; exon_number "31";
chr10	StringTie	exon	68527246	68528145	1000	-	.	gene_id "MSTRG.22774"; transcript_id "MSTRG.22774.2"; exon_number "32";
chr10	StringTie	transcript	68413897	68527516	1000	-	.	gene_id "MSTRG.22774"; transcript_id "MSTRG.22774.20";
chr10	StringTie	exon	68413897	68415107	1000	-	.	gene_id "MSTRG.22774"; transcript_id "MSTRG.22774.20"; exon_number "1";
chr10	StringTie	exon	68416709	68416855	1000	-	.	gene_id "MSTRG.22774"; transcript_id "MSTRG.22774.20"; exon_number "2";
chr10	StringTie	exon	68419034	68419213	1000	-	.	gene_id "MSTRG.22774"; transcript_id "MSTRG.22774.20"; exon_number "3";
chr10	StringTie	exon	68419803	68419892	1000	-	.	gene_id "MSTRG.22774"; transcript_id "MSTRG.22774.20"; exon_number "4";
chr10	StringTie	exon	68422225	68422429	1000	-	.	gene_id "MSTRG.22774"; transcript_id "MSTRG.22774.20"; exon_number "5";
chr10	StringTie	exon	68422515	68422604	1000	-	.	gene_id "MSTRG.22774"; transcript_id "MSTRG.22774.20"; exon_number "6";
chr10	StringTie	exon	68422697	68422890	1000	-	.	gene_id "MSTRG.22774"; transcript_id "MSTRG.22774.20"; exon_number "7";
chr10	StringTie	exon	68430436	68430655	1000	-	.	gene_id "MSTRG.22774"; transcript_id "MSTRG.22774.20"; exon_number "8";
chr10	StringTie	exon	68431857	68431971	1000	-	.	gene_id "MSTRG.22774"; transcript_id "MSTRG.22774.20"; exon_number "9";
chr10	StringTie	exon	68432206	68432315	1000	-	.	gene_id "MSTRG.22774"; transcript_id "MSTRG.22774.20"; exon_number "10";
chr10	StringTie	exon	68432394	68432510	1000	-	.	gene_id "MSTRG.22774"; transcript_id "MSTRG.22774.20"; exon_number "11";
chr10	StringTie	exon	68437011	68437241	1000	-	.	gene_id "MSTRG.22774"; transcript_id "MSTRG.22774.20"; exon_number "12";
chr10	StringTie	exon	68442917	68443111	1000	-	.	gene_id "MSTRG.22774"; transcript_id "MSTRG.22774.20"; exon_number "13";
chr10	StringTie	exon	68444921	68445083	1000	-	.	gene_id "MSTRG.22774"; transcript_id "MSTRG.22774.20"; exon_number "14";
chr10	StringTie	exon	68446296	68446413	1000	-	.	gene_id "MSTRG.22774"; transcript_id "MSTRG.22774.20"; exon_number "15";
chr10	StringTie	exon	68450028	68450247	1000	-	.	gene_id "MSTRG.22774"; transcript_id "MSTRG.22774.20"; exon_number "16";
chr10	StringTie	exon	68459104	68459235	1000	-	.	gene_id "MSTRG.22774"; transcript_id "MSTRG.22774.20"; exon_number "17";
chr10	StringTie	exon	68465667	68465812	1000	-	.	gene_id "MSTRG.22774"; transcript_id "MSTRG.22774.20"; exon_number "18";
chr10	StringTie	exon	68468123	68468306	1000	-	.	gene_id "MSTRG.22774"; transcript_id "MSTRG.22774.20"; exon_number "19";
chr10	StringTie	exon	68469981	68470163	1000	-	.	gene_id "MSTRG.22774"; transcript_id "MSTRG.22774.20"; exon_number "20";
chr10	StringTie	exon	68471791	68473403	1000	-	.	gene_id "MSTRG.22774"; transcript_id "MSTRG.22774.20"; exon_number "21";
chr10	StringTie	exon	68487144	68487212	1000	-	.	gene_id "MSTRG.22774"; transcript_id "MSTRG.22774.20"; exon_number "22";
chr10	StringTie	exon	68488467	68488629	1000	-	.	gene_id "MSTRG.22774"; transcript_id "MSTRG.22774.20"; exon_number "23";
chr10	StringTie	exon	68493132	68493198	1000	-	.	gene_id "MSTRG.22774"; transcript_id "MSTRG.22774.20"; exon_number "24";
chr10	StringTie	exon	68493449	68493570	1000	-	.	gene_id "MSTRG.22774"; transcript_id "MSTRG.22774.20"; exon_number "25";
chr10	StringTie	exon	68503632	68503695	1000	-	.	gene_id "MSTRG.22774"; transcript_id "MSTRG.22774.20"; exon_number "26";
chr10	StringTie	exon	68506585	68506718	1000	-	.	gene_id "MSTRG.22774"; transcript_id "MSTRG.22774.20"; exon_number "27";
chr10	StringTie	exon	68516751	68525670	1000	-	.	gene_id "MSTRG.22774"; transcript_id "MSTRG.22774.20"; exon_number "28";
chr10	StringTie	exon	68527246	68527516	1000	-	.	gene_id "MSTRG.22774"; transcript_id "MSTRG.22774.20"; exon_number "29";
chr10	StringTie	transcript	68413901	68458764	1000	-	.	gene_id "MSTRG.22774"; transcript_id "MSTRG.22774.21";
chr10	StringTie	exon	68413901	68415107	1000	-	.	gene_id "MSTRG.22774"; transcript_id "MSTRG.22774.21"; exon_number "1";
chr10	StringTie	exon	68416709	68416855	1000	-	.	gene_id "MSTRG.22774"; transcript_id "MSTRG.22774.21"; exon_number "2";
chr10	StringTie	exon	68419034	68419213	1000	-	.	gene_id "MSTRG.22774"; transcript_id "MSTRG.22774.21"; exon_number "3";
chr10	StringTie	exon	68419803	68419892	1000	-	.	gene_id "MSTRG.22774"; transcript_id "MSTRG.22774.21"; exon_number "4";
chr10	StringTie	exon	68420641	68420776	1000	-	.	gene_id "MSTRG.22774"; transcript_id "MSTRG.22774.21"; exon_number "5";
chr10	StringTie	exon	68422225	68422429	1000	-	.	gene_id "MSTRG.22774"; transcript_id "MSTRG.22774.21"; exon_number "6";
chr10	StringTie	exon	68422515	68422604	1000	-	.	gene_id "MSTRG.22774"; transcript_id "MSTRG.22774.21"; exon_number "7";
chr10	StringTie	exon	68422697	68422890	1000	-	.	gene_id "MSTRG.22774"; transcript_id "MSTRG.22774.21"; exon_number "8";
chr10	StringTie	exon	68430436	68430660	1000	-	.	gene_id "MSTRG.22774"; transcript_id "MSTRG.22774.21"; exon_number "9";
chr10	StringTie	exon	68431862	68431971	1000	-	.	gene_id "MSTRG.22774"; transcript_id "MSTRG.22774.21"; exon_number "10";
chr10	StringTie	exon	68432206	68432315	1000	-	.	gene_id "MSTRG.22774"; transcript_id "MSTRG.22774.21"; exon_number "11";
chr10	StringTie	exon	68432394	68432510	1000	-	.	gene_id "MSTRG.22774"; transcript_id "MSTRG.22774.21"; exon_number "12";
chr10	StringTie	exon	68437011	68437241	1000	-	.	gene_id "MSTRG.22774"; transcript_id "MSTRG.22774.21"; exon_number "13";
chr10	StringTie	exon	68442917	68443111	1000	-	.	gene_id "MSTRG.22774"; transcript_id "MSTRG.22774.21"; exon_number "14";
chr10	StringTie	exon	68444921	68445083	1000	-	.	gene_id "MSTRG.22774"; transcript_id "MSTRG.22774.21"; exon_number "15";
chr10	StringTie	exon	68446296	68446413	1000	-	.	gene_id "MSTRG.22774"; transcript_id "MSTRG.22774.21"; exon_number "16";
chr10	StringTie	exon	68450028	68450247	1000	-	.	gene_id "MSTRG.22774"; transcript_id "MSTRG.22774.21"; exon_number "17";
chr10	StringTie	exon	68458739	68458764	1000	-	.	gene_id "MSTRG.22774"; transcript_id "MSTRG.22774.21"; exon_number "18";
chr10	StringTie	transcript	68413901	68527520	1000	-	.	gene_id "MSTRG.22774"; transcript_id "MSTRG.22774.22";
chr10	StringTie	exon	68413901	68415107	1000	-	.	gene_id "MSTRG.22774"; transcript_id "MSTRG.22774.22"; exon_number "1";
chr10	StringTie	exon	68416709	68416855	1000	-	.	gene_id "MSTRG.22774"; transcript_id "MSTRG.22774.22"; exon_number "2";
chr10	StringTie	exon	68419034	68419213	1000	-	.	gene_id "MSTRG.22774"; transcript_id "MSTRG.22774.22"; exon_number "3";
chr10	StringTie	exon	68419803	68419892	1000	-	.	gene_id "MSTRG.22774"; transcript_id "MSTRG.22774.22"; exon_number "4";
chr10	StringTie	exon	68422225	68422429	1000	-	.	gene_id "MSTRG.22774"; transcript_id "MSTRG.22774.22"; exon_number "5";
chr10	StringTie	exon	68422515	68422604	1000	-	.	gene_id "MSTRG.22774"; transcript_id "MSTRG.22774.22"; exon_number "6";
chr10	StringTie	exon	68422697	68422890	1000	-	.	gene_id "MSTRG.22774"; transcript_id "MSTRG.22774.22"; exon_number "7";
chr10	StringTie	exon	68430436	68430660	1000	-	.	gene_id "MSTRG.22774"; transcript_id "MSTRG.22774.22"; exon_number "8";
chr10	StringTie	exon	68431862	68431971	1000	-	.	gene_id "MSTRG.22774"; transcript_id "MSTRG.22774.22"; exon_number "9";
chr10	StringTie	exon	68432206	68432315	1000	-	.	gene_id "MSTRG.22774"; transcript_id "MSTRG.22774.22"; exon_number "10";
chr10	StringTie	exon	68432394	68432510	1000	-	.	gene_id "MSTRG.22774"; transcript_id "MSTRG.22774.22"; exon_number "11";
chr10	StringTie	exon	68437011	68437241	1000	-	.	gene_id "MSTRG.22774"; transcript_id "MSTRG.22774.22"; exon_number "12";
chr10	StringTie	exon	68442917	68443111	1000	-	.	gene_id "MSTRG.22774"; transcript_id "MSTRG.22774.22"; exon_number "13";
chr10	StringTie	exon	68444921	68445083	1000	-	.	gene_id "MSTRG.22774"; transcript_id "MSTRG.22774.22"; exon_number "14";
chr10	StringTie	exon	68446296	68446413	1000	-	.	gene_id "MSTRG.22774"; transcript_id "MSTRG.22774.22"; exon_number "15";
chr10	StringTie	exon	68450028	68450247	1000	-	.	gene_id "MSTRG.22774"; transcript_id "MSTRG.22774.22"; exon_number "16";
chr10	StringTie	exon	68459104	68459235	1000	-	.	gene_id "MSTRG.22774"; transcript_id "MSTRG.22774.22"; exon_number "17";
chr10	StringTie	exon	68465667	68465812	1000	-	.	gene_id "MSTRG.22774"; transcript_id "MSTRG.22774.22"; exon_number "18";
chr10	StringTie	exon	68468123	68468306	1000	-	.	gene_id "MSTRG.22774"; transcript_id "MSTRG.22774.22"; exon_number "19";
chr10	StringTie	exon	68469981	68470163	1000	-	.	gene_id "MSTRG.22774"; transcript_id "MSTRG.22774.22"; exon_number "20";
chr10	StringTie	exon	68471791	68471885	1000	-	.	gene_id "MSTRG.22774"; transcript_id "MSTRG.22774.22"; exon_number "21";
chr10	StringTie	exon	68472054	68473403	1000	-	.	gene_id "MSTRG.22774"; transcript_id "MSTRG.22774.22"; exon_number "22";
chr10	StringTie	exon	68483420	68483588	1000	-	.	gene_id "MSTRG.22774"; transcript_id "MSTRG.22774.22"; exon_number "23";
chr10	StringTie	exon	68487144	68487212	1000	-	.	gene_id "MSTRG.22774"; transcript_id "MSTRG.22774.22"; exon_number "24";
chr10	StringTie	exon	68488467	68488629	1000	-	.	gene_id "MSTRG.22774"; transcript_id "MSTRG.22774.22"; exon_number "25";
chr10	StringTie	exon	68493132	68493198	1000	-	.	gene_id "MSTRG.22774"; transcript_id "MSTRG.22774.22"; exon_number "26";
chr10	StringTie	exon	68493449	68493570	1000	-	.	gene_id "MSTRG.22774"; transcript_id "MSTRG.22774.22"; exon_number "27";
chr10	StringTie	exon	68503632	68503695	1000	-	.	gene_id "MSTRG.22774"; transcript_id "MSTRG.22774.22"; exon_number "28";
chr10	StringTie	exon	68506585	68506718	1000	-	.	gene_id "MSTRG.22774"; transcript_id "MSTRG.22774.22"; exon_number "29";
chr10	StringTie	exon	68516751	68516843	1000	-	.	gene_id "MSTRG.22774"; transcript_id "MSTRG.22774.22"; exon_number "30";
chr10	StringTie	exon	68527246	68527520	1000	-	.	gene_id "MSTRG.22774"; transcript_id "MSTRG.22774.22"; exon_number "31";
chr10	StringTie	transcript	68413905	68527517	1000	-	.	gene_id "MSTRG.22774"; transcript_id "MSTRG.22774.23";
chr10	StringTie	exon	68413905	68415107	1000	-	.	gene_id "MSTRG.22774"; transcript_id "MSTRG.22774.23"; exon_number "1";
chr10	StringTie	exon	68416709	68416855	1000	-	.	gene_id "MSTRG.22774"; transcript_id "MSTRG.22774.23"; exon_number "2";
chr10	StringTie	exon	68419034	68419213	1000	-	.	gene_id "MSTRG.22774"; transcript_id "MSTRG.22774.23"; exon_number "3";
chr10	StringTie	exon	68419803	68419892	1000	-	.	gene_id "MSTRG.22774"; transcript_id "MSTRG.22774.23"; exon_number "4";
chr10	StringTie	exon	68422225	68422429	1000	-	.	gene_id "MSTRG.22774"; transcript_id "MSTRG.22774.23"; exon_number "5";
chr10	StringTie	exon	68422515	68422604	1000	-	.	gene_id "MSTRG.22774"; transcript_id "MSTRG.22774.23"; exon_number "6";
chr10	StringTie	exon	68422697	68422890	1000	-	.	gene_id "MSTRG.22774"; transcript_id "MSTRG.22774.23"; exon_number "7";
chr10	StringTie	exon	68430436	68430655	1000	-	.	gene_id "MSTRG.22774"; transcript_id "MSTRG.22774.23"; exon_number "8";
chr10	StringTie	exon	68431857	68431971	1000	-	.	gene_id "MSTRG.22774"; transcript_id "MSTRG.22774.23"; exon_number "9";
chr10	StringTie	exon	68432206	68432315	1000	-	.	gene_id "MSTRG.22774"; transcript_id "MSTRG.22774.23"; exon_number "10";
chr10	StringTie	exon	68432394	68432510	1000	-	.	gene_id "MSTRG.22774"; transcript_id "MSTRG.22774.23"; exon_number "11";
chr10	StringTie	exon	68437011	68437241	1000	-	.	gene_id "MSTRG.22774"; transcript_id "MSTRG.22774.23"; exon_number "12";
chr10	StringTie	exon	68442917	68443111	1000	-	.	gene_id "MSTRG.22774"; transcript_id "MSTRG.22774.23"; exon_number "13";
chr10	StringTie	exon	68444921	68445083	1000	-	.	gene_id "MSTRG.22774"; transcript_id "MSTRG.22774.23"; exon_number "14";
chr10	StringTie	exon	68446296	68446413	1000	-	.	gene_id "MSTRG.22774"; transcript_id "MSTRG.22774.23"; exon_number "15";
chr10	StringTie	exon	68450028	68450247	1000	-	.	gene_id "MSTRG.22774"; transcript_id "MSTRG.22774.23"; exon_number "16";
chr10	StringTie	exon	68459104	68459235	1000	-	.	gene_id "MSTRG.22774"; transcript_id "MSTRG.22774.23"; exon_number "17";
chr10	StringTie	exon	68465667	68465812	1000	-	.	gene_id "MSTRG.22774"; transcript_id "MSTRG.22774.23"; exon_number "18";
chr10	StringTie	exon	68468123	68468306	1000	-	.	gene_id "MSTRG.22774"; transcript_id "MSTRG.22774.23"; exon_number "19";
chr10	StringTie	exon	68469981	68470163	1000	-	.	gene_id "MSTRG.22774"; transcript_id "MSTRG.22774.23"; exon_number "20";
chr10	StringTie	exon	68471791	68473403	1000	-	.	gene_id "MSTRG.22774"; transcript_id "MSTRG.22774.23"; exon_number "21";
chr10	StringTie	exon	68487144	68487212	1000	-	.	gene_id "MSTRG.22774"; transcript_id "MSTRG.22774.23"; exon_number "22";
chr10	StringTie	exon	68488467	68488629	1000	-	.	gene_id "MSTRG.22774"; transcript_id "MSTRG.22774.23"; exon_number "23";
chr10	StringTie	exon	68493132	68493198	1000	-	.	gene_id "MSTRG.22774"; transcript_id "MSTRG.22774.23"; exon_number "24";
chr10	StringTie	exon	68493449	68493570	1000	-	.	gene_id "MSTRG.22774"; transcript_id "MSTRG.22774.23"; exon_number "25";
chr10	StringTie	exon	68503632	68503695	1000	-	.	gene_id "MSTRG.22774"; transcript_id "MSTRG.22774.23"; exon_number "26";
chr10	StringTie	exon	68506585	68506718	1000	-	.	gene_id "MSTRG.22774"; transcript_id "MSTRG.22774.23"; exon_number "27";
chr10	StringTie	exon	68516751	68516843	1000	-	.	gene_id "MSTRG.22774"; transcript_id "MSTRG.22774.23"; exon_number "28";
chr10	StringTie	exon	68517084	68517265	1000	-	.	gene_id "MSTRG.22774"; transcript_id "MSTRG.22774.23"; exon_number "29";
chr10	StringTie	exon	68527246	68527517	1000	-	.	gene_id "MSTRG.22774"; transcript_id "MSTRG.22774.23"; exon_number "30";
chr10	StringTie	transcript	68413909	68489176	1000	-	.	gene_id "MSTRG.22774"; transcript_id "MSTRG.22774.24";
chr10	StringTie	exon	68413909	68415107	1000	-	.	gene_id "MSTRG.22774"; transcript_id "MSTRG.22774.24"; exon_number "1";
chr10	StringTie	exon	68416709	68416855	1000	-	.	gene_id "MSTRG.22774"; transcript_id "MSTRG.22774.24"; exon_number "2";
chr10	StringTie	exon	68419034	68419213	1000	-	.	gene_id "MSTRG.22774"; transcript_id "MSTRG.22774.24"; exon_number "3";
chr10	StringTie	exon	68419803	68419892	1000	-	.	gene_id "MSTRG.22774"; transcript_id "MSTRG.22774.24"; exon_number "4";
chr10	StringTie	exon	68422225	68422429	1000	-	.	gene_id "MSTRG.22774"; transcript_id "MSTRG.22774.24"; exon_number "5";
chr10	StringTie	exon	68422515	68422604	1000	-	.	gene_id "MSTRG.22774"; transcript_id "MSTRG.22774.24"; exon_number "6";
chr10	StringTie	exon	68422697	68422890	1000	-	.	gene_id "MSTRG.22774"; transcript_id "MSTRG.22774.24"; exon_number "7";
chr10	StringTie	exon	68430436	68430660	1000	-	.	gene_id "MSTRG.22774"; transcript_id "MSTRG.22774.24"; exon_number "8";
chr10	StringTie	exon	68431862	68431971	1000	-	.	gene_id "MSTRG.22774"; transcript_id "MSTRG.22774.24"; exon_number "9";
chr10	StringTie	exon	68432206	68432315	1000	-	.	gene_id "MSTRG.22774"; transcript_id "MSTRG.22774.24"; exon_number "10";
chr10	StringTie	exon	68432394	68432510	1000	-	.	gene_id "MSTRG.22774"; transcript_id "MSTRG.22774.24"; exon_number "11";
chr10	StringTie	exon	68437011	68437241	1000	-	.	gene_id "MSTRG.22774"; transcript_id "MSTRG.22774.24"; exon_number "12";
chr10	StringTie	exon	68442917	68443111	1000	-	.	gene_id "MSTRG.22774"; transcript_id "MSTRG.22774.24"; exon_number "13";
chr10	StringTie	exon	68444921	68445083	1000	-	.	gene_id "MSTRG.22774"; transcript_id "MSTRG.22774.24"; exon_number "14";
chr10	StringTie	exon	68446296	68446413	1000	-	.	gene_id "MSTRG.22774"; transcript_id "MSTRG.22774.24"; exon_number "15";
chr10	StringTie	exon	68450028	68450247	1000	-	.	gene_id "MSTRG.22774"; transcript_id "MSTRG.22774.24"; exon_number "16";
chr10	StringTie	exon	68459104	68459235	1000	-	.	gene_id "MSTRG.22774"; transcript_id "MSTRG.22774.24"; exon_number "17";
chr10	StringTie	exon	68465667	68465812	1000	-	.	gene_id "MSTRG.22774"; transcript_id "MSTRG.22774.24"; exon_number "18";
chr10	StringTie	exon	68468123	68468306	1000	-	.	gene_id "MSTRG.22774"; transcript_id "MSTRG.22774.24"; exon_number "19";
chr10	StringTie	exon	68469981	68470163	1000	-	.	gene_id "MSTRG.22774"; transcript_id "MSTRG.22774.24"; exon_number "20";
chr10	StringTie	exon	68471791	68471885	1000	-	.	gene_id "MSTRG.22774"; transcript_id "MSTRG.22774.24"; exon_number "21";
chr10	StringTie	exon	68472054	68473403	1000	-	.	gene_id "MSTRG.22774"; transcript_id "MSTRG.22774.24"; exon_number "22";
chr10	StringTie	exon	68487144	68487212	1000	-	.	gene_id "MSTRG.22774"; transcript_id "MSTRG.22774.24"; exon_number "23";
chr10	StringTie	exon	68488467	68488629	1000	-	.	gene_id "MSTRG.22774"; transcript_id "MSTRG.22774.24"; exon_number "24";
chr10	StringTie	exon	68489052	68489176	1000	-	.	gene_id "MSTRG.22774"; transcript_id "MSTRG.22774.24"; exon_number "25";
chr10	StringTie	transcript	68413958	68471989	1000	-	.	gene_id "MSTRG.22774"; transcript_id "MSTRG.22774.25";
chr10	StringTie	exon	68413958	68415107	1000	-	.	gene_id "MSTRG.22774"; transcript_id "MSTRG.22774.25"; exon_number "1";
chr10	StringTie	exon	68416709	68416855	1000	-	.	gene_id "MSTRG.22774"; transcript_id "MSTRG.22774.25"; exon_number "2";
chr10	StringTie	exon	68419034	68419892	1000	-	.	gene_id "MSTRG.22774"; transcript_id "MSTRG.22774.25"; exon_number "3";
chr10	StringTie	exon	68422225	68422429	1000	-	.	gene_id "MSTRG.22774"; transcript_id "MSTRG.22774.25"; exon_number "4";
chr10	StringTie	exon	68422515	68422604	1000	-	.	gene_id "MSTRG.22774"; transcript_id "MSTRG.22774.25"; exon_number "5";
chr10	StringTie	exon	68422697	68422890	1000	-	.	gene_id "MSTRG.22774"; transcript_id "MSTRG.22774.25"; exon_number "6";
chr10	StringTie	exon	68430436	68430660	1000	-	.	gene_id "MSTRG.22774"; transcript_id "MSTRG.22774.25"; exon_number "7";
chr10	StringTie	exon	68431857	68431971	1000	-	.	gene_id "MSTRG.22774"; transcript_id "MSTRG.22774.25"; exon_number "8";
chr10	StringTie	exon	68432206	68432510	1000	-	.	gene_id "MSTRG.22774"; transcript_id "MSTRG.22774.25"; exon_number "9";
chr10	StringTie	exon	68442917	68443111	1000	-	.	gene_id "MSTRG.22774"; transcript_id "MSTRG.22774.25"; exon_number "10";
chr10	StringTie	exon	68444921	68445083	1000	-	.	gene_id "MSTRG.22774"; transcript_id "MSTRG.22774.25"; exon_number "11";
chr10	StringTie	exon	68446296	68446413	1000	-	.	gene_id "MSTRG.22774"; transcript_id "MSTRG.22774.25"; exon_number "12";
chr10	StringTie	exon	68450028	68450247	1000	-	.	gene_id "MSTRG.22774"; transcript_id "MSTRG.22774.25"; exon_number "13";
chr10	StringTie	exon	68459104	68459235	1000	-	.	gene_id "MSTRG.22774"; transcript_id "MSTRG.22774.25"; exon_number "14";
chr10	StringTie	exon	68465667	68465812	1000	-	.	gene_id "MSTRG.22774"; transcript_id "MSTRG.22774.25"; exon_number "15";
chr10	StringTie	exon	68468123	68468306	1000	-	.	gene_id "MSTRG.22774"; transcript_id "MSTRG.22774.25"; exon_number "16";
chr10	StringTie	exon	68469981	68470163	1000	-	.	gene_id "MSTRG.22774"; transcript_id "MSTRG.22774.25"; exon_number "17";
chr10	StringTie	exon	68471791	68471989	1000	-	.	gene_id "MSTRG.22774"; transcript_id "MSTRG.22774.25"; exon_number "18";
chr10	StringTie	transcript	68413958	68471989	1000	-	.	gene_id "MSTRG.22774"; transcript_id "MSTRG.22774.26";
chr10	StringTie	exon	68413958	68415107	1000	-	.	gene_id "MSTRG.22774"; transcript_id "MSTRG.22774.26"; exon_number "1";
chr10	StringTie	exon	68416709	68416855	1000	-	.	gene_id "MSTRG.22774"; transcript_id "MSTRG.22774.26"; exon_number "2";
chr10	StringTie	exon	68419034	68419892	1000	-	.	gene_id "MSTRG.22774"; transcript_id "MSTRG.22774.26"; exon_number "3";
chr10	StringTie	exon	68422225	68422429	1000	-	.	gene_id "MSTRG.22774"; transcript_id "MSTRG.22774.26"; exon_number "4";
chr10	StringTie	exon	68422515	68422604	1000	-	.	gene_id "MSTRG.22774"; transcript_id "MSTRG.22774.26"; exon_number "5";
chr10	StringTie	exon	68422697	68422890	1000	-	.	gene_id "MSTRG.22774"; transcript_id "MSTRG.22774.26"; exon_number "6";
chr10	StringTie	exon	68430436	68430660	1000	-	.	gene_id "MSTRG.22774"; transcript_id "MSTRG.22774.26"; exon_number "7";
chr10	StringTie	exon	68431937	68431971	1000	-	.	gene_id "MSTRG.22774"; transcript_id "MSTRG.22774.26"; exon_number "8";
chr10	StringTie	exon	68432206	68432510	1000	-	.	gene_id "MSTRG.22774"; transcript_id "MSTRG.22774.26"; exon_number "9";
chr10	StringTie	exon	68442917	68443111	1000	-	.	gene_id "MSTRG.22774"; transcript_id "MSTRG.22774.26"; exon_number "10";
chr10	StringTie	exon	68444921	68445083	1000	-	.	gene_id "MSTRG.22774"; transcript_id "MSTRG.22774.26"; exon_number "11";
chr10	StringTie	exon	68446296	68446413	1000	-	.	gene_id "MSTRG.22774"; transcript_id "MSTRG.22774.26"; exon_number "12";
chr10	StringTie	exon	68450028	68450247	1000	-	.	gene_id "MSTRG.22774"; transcript_id "MSTRG.22774.26"; exon_number "13";
chr10	StringTie	exon	68459104	68459235	1000	-	.	gene_id "MSTRG.22774"; transcript_id "MSTRG.22774.26"; exon_number "14";
chr10	StringTie	exon	68465667	68465812	1000	-	.	gene_id "MSTRG.22774"; transcript_id "MSTRG.22774.26"; exon_number "15";
chr10	StringTie	exon	68468123	68468306	1000	-	.	gene_id "MSTRG.22774"; transcript_id "MSTRG.22774.26"; exon_number "16";
chr10	StringTie	exon	68469981	68470163	1000	-	.	gene_id "MSTRG.22774"; transcript_id "MSTRG.22774.26"; exon_number "17";
chr10	StringTie	exon	68471791	68471989	1000	-	.	gene_id "MSTRG.22774"; transcript_id "MSTRG.22774.26"; exon_number "18";
chr10	StringTie	transcript	68413961	68527450	1000	-	.	gene_id "MSTRG.22774"; transcript_id "MSTRG.22774.27";
chr10	StringTie	exon	68413961	68415107	1000	-	.	gene_id "MSTRG.22774"; transcript_id "MSTRG.22774.27"; exon_number "1";
chr10	StringTie	exon	68416709	68416855	1000	-	.	gene_id "MSTRG.22774"; transcript_id "MSTRG.22774.27"; exon_number "2";
chr10	StringTie	exon	68419034	68419213	1000	-	.	gene_id "MSTRG.22774"; transcript_id "MSTRG.22774.27"; exon_number "3";
chr10	StringTie	exon	68419803	68419892	1000	-	.	gene_id "MSTRG.22774"; transcript_id "MSTRG.22774.27"; exon_number "4";
chr10	StringTie	exon	68422225	68422429	1000	-	.	gene_id "MSTRG.22774"; transcript_id "MSTRG.22774.27"; exon_number "5";
chr10	StringTie	exon	68422515	68422604	1000	-	.	gene_id "MSTRG.22774"; transcript_id "MSTRG.22774.27"; exon_number "6";
chr10	StringTie	exon	68422697	68422890	1000	-	.	gene_id "MSTRG.22774"; transcript_id "MSTRG.22774.27"; exon_number "7";
chr10	StringTie	exon	68430436	68430660	1000	-	.	gene_id "MSTRG.22774"; transcript_id "MSTRG.22774.27"; exon_number "8";
chr10	StringTie	exon	68431862	68431971	1000	-	.	gene_id "MSTRG.22774"; transcript_id "MSTRG.22774.27"; exon_number "9";
chr10	StringTie	exon	68432206	68432315	1000	-	.	gene_id "MSTRG.22774"; transcript_id "MSTRG.22774.27"; exon_number "10";
chr10	StringTie	exon	68432394	68432510	1000	-	.	gene_id "MSTRG.22774"; transcript_id "MSTRG.22774.27"; exon_number "11";
chr10	StringTie	exon	68437011	68437241	1000	-	.	gene_id "MSTRG.22774"; transcript_id "MSTRG.22774.27"; exon_number "12";
chr10	StringTie	exon	68442917	68443111	1000	-	.	gene_id "MSTRG.22774"; transcript_id "MSTRG.22774.27"; exon_number "13";
chr10	StringTie	exon	68444921	68445083	1000	-	.	gene_id "MSTRG.22774"; transcript_id "MSTRG.22774.27"; exon_number "14";
chr10	StringTie	exon	68446296	68446413	1000	-	.	gene_id "MSTRG.22774"; transcript_id "MSTRG.22774.27"; exon_number "15";
chr10	StringTie	exon	68450028	68450247	1000	-	.	gene_id "MSTRG.22774"; transcript_id "MSTRG.22774.27"; exon_number "16";
chr10	StringTie	exon	68459104	68459235	1000	-	.	gene_id "MSTRG.22774"; transcript_id "MSTRG.22774.27"; exon_number "17";
chr10	StringTie	exon	68465667	68465812	1000	-	.	gene_id "MSTRG.22774"; transcript_id "MSTRG.22774.27"; exon_number "18";
chr10	StringTie	exon	68468123	68468306	1000	-	.	gene_id "MSTRG.22774"; transcript_id "MSTRG.22774.27"; exon_number "19";
chr10	StringTie	exon	68469981	68470163	1000	-	.	gene_id "MSTRG.22774"; transcript_id "MSTRG.22774.27"; exon_number "20";
chr10	StringTie	exon	68471791	68473403	1000	-	.	gene_id "MSTRG.22774"; transcript_id "MSTRG.22774.27"; exon_number "21";
chr10	StringTie	exon	68487144	68487212	1000	-	.	gene_id "MSTRG.22774"; transcript_id "MSTRG.22774.27"; exon_number "22";
chr10	StringTie	exon	68488467	68488629	1000	-	.	gene_id "MSTRG.22774"; transcript_id "MSTRG.22774.27"; exon_number "23";
chr10	StringTie	exon	68493132	68493198	1000	-	.	gene_id "MSTRG.22774"; transcript_id "MSTRG.22774.27"; exon_number "24";
chr10	StringTie	exon	68493449	68493570	1000	-	.	gene_id "MSTRG.22774"; transcript_id "MSTRG.22774.27"; exon_number "25";
chr10	StringTie	exon	68503632	68503695	1000	-	.	gene_id "MSTRG.22774"; transcript_id "MSTRG.22774.27"; exon_number "26";
chr10	StringTie	exon	68506585	68506718	1000	-	.	gene_id "MSTRG.22774"; transcript_id "MSTRG.22774.27"; exon_number "27";
chr10	StringTie	exon	68516751	68516843	1000	-	.	gene_id "MSTRG.22774"; transcript_id "MSTRG.22774.27"; exon_number "28";
chr10	StringTie	exon	68527246	68527450	1000	-	.	gene_id "MSTRG.22774"; transcript_id "MSTRG.22774.27"; exon_number "29";
chr10	StringTie	transcript	68413973	68472003	1000	-	.	gene_id "MSTRG.22774"; transcript_id "MSTRG.22774.28";
chr10	StringTie	exon	68413973	68415107	1000	-	.	gene_id "MSTRG.22774"; transcript_id "MSTRG.22774.28"; exon_number "1";
chr10	StringTie	exon	68416709	68416855	1000	-	.	gene_id "MSTRG.22774"; transcript_id "MSTRG.22774.28"; exon_number "2";
chr10	StringTie	exon	68419034	68419213	1000	-	.	gene_id "MSTRG.22774"; transcript_id "MSTRG.22774.28"; exon_number "3";
chr10	StringTie	exon	68419803	68419892	1000	-	.	gene_id "MSTRG.22774"; transcript_id "MSTRG.22774.28"; exon_number "4";
chr10	StringTie	exon	68420641	68420776	1000	-	.	gene_id "MSTRG.22774"; transcript_id "MSTRG.22774.28"; exon_number "5";
chr10	StringTie	exon	68422225	68422429	1000	-	.	gene_id "MSTRG.22774"; transcript_id "MSTRG.22774.28"; exon_number "6";
chr10	StringTie	exon	68422515	68422604	1000	-	.	gene_id "MSTRG.22774"; transcript_id "MSTRG.22774.28"; exon_number "7";
chr10	StringTie	exon	68422697	68422890	1000	-	.	gene_id "MSTRG.22774"; transcript_id "MSTRG.22774.28"; exon_number "8";
chr10	StringTie	exon	68430436	68430660	1000	-	.	gene_id "MSTRG.22774"; transcript_id "MSTRG.22774.28"; exon_number "9";
chr10	StringTie	exon	68431862	68431971	1000	-	.	gene_id "MSTRG.22774"; transcript_id "MSTRG.22774.28"; exon_number "10";
chr10	StringTie	exon	68432206	68432315	1000	-	.	gene_id "MSTRG.22774"; transcript_id "MSTRG.22774.28"; exon_number "11";
chr10	StringTie	exon	68432394	68432510	1000	-	.	gene_id "MSTRG.22774"; transcript_id "MSTRG.22774.28"; exon_number "12";
chr10	StringTie	exon	68437011	68437241	1000	-	.	gene_id "MSTRG.22774"; transcript_id "MSTRG.22774.28"; exon_number "13";
chr10	StringTie	exon	68442917	68443111	1000	-	.	gene_id "MSTRG.22774"; transcript_id "MSTRG.22774.28"; exon_number "14";
chr10	StringTie	exon	68444921	68445083	1000	-	.	gene_id "MSTRG.22774"; transcript_id "MSTRG.22774.28"; exon_number "15";
chr10	StringTie	exon	68446296	68446413	1000	-	.	gene_id "MSTRG.22774"; transcript_id "MSTRG.22774.28"; exon_number "16";
chr10	StringTie	exon	68448247	68448321	1000	-	.	gene_id "MSTRG.22774"; transcript_id "MSTRG.22774.28"; exon_number "17";
chr10	StringTie	exon	68450028	68450247	1000	-	.	gene_id "MSTRG.22774"; transcript_id "MSTRG.22774.28"; exon_number "18";
chr10	StringTie	exon	68459104	68459235	1000	-	.	gene_id "MSTRG.22774"; transcript_id "MSTRG.22774.28"; exon_number "19";
chr10	StringTie	exon	68465667	68465812	1000	-	.	gene_id "MSTRG.22774"; transcript_id "MSTRG.22774.28"; exon_number "20";
chr10	StringTie	exon	68468123	68468306	1000	-	.	gene_id "MSTRG.22774"; transcript_id "MSTRG.22774.28"; exon_number "21";
chr10	StringTie	exon	68469981	68470163	1000	-	.	gene_id "MSTRG.22774"; transcript_id "MSTRG.22774.28"; exon_number "22";
chr10	StringTie	exon	68471791	68472003	1000	-	.	gene_id "MSTRG.22774"; transcript_id "MSTRG.22774.28"; exon_number "23";
chr10	StringTie	transcript	68413976	68473626	1000	-	.	gene_id "MSTRG.22774"; transcript_id "MSTRG.22774.29";
chr10	StringTie	exon	68413976	68415107	1000	-	.	gene_id "MSTRG.22774"; transcript_id "MSTRG.22774.29"; exon_number "1";
chr10	StringTie	exon	68416709	68416855	1000	-	.	gene_id "MSTRG.22774"; transcript_id "MSTRG.22774.29"; exon_number "2";
chr10	StringTie	exon	68419034	68419213	1000	-	.	gene_id "MSTRG.22774"; transcript_id "MSTRG.22774.29"; exon_number "3";
chr10	StringTie	exon	68419803	68419892	1000	-	.	gene_id "MSTRG.22774"; transcript_id "MSTRG.22774.29"; exon_number "4";
chr10	StringTie	exon	68420641	68420776	1000	-	.	gene_id "MSTRG.22774"; transcript_id "MSTRG.22774.29"; exon_number "5";
chr10	StringTie	exon	68422225	68422429	1000	-	.	gene_id "MSTRG.22774"; transcript_id "MSTRG.22774.29"; exon_number "6";
chr10	StringTie	exon	68422515	68422604	1000	-	.	gene_id "MSTRG.22774"; transcript_id "MSTRG.22774.29"; exon_number "7";
chr10	StringTie	exon	68422697	68422890	1000	-	.	gene_id "MSTRG.22774"; transcript_id "MSTRG.22774.29"; exon_number "8";
chr10	StringTie	exon	68430436	68430660	1000	-	.	gene_id "MSTRG.22774"; transcript_id "MSTRG.22774.29"; exon_number "9";
chr10	StringTie	exon	68431862	68431971	1000	-	.	gene_id "MSTRG.22774"; transcript_id "MSTRG.22774.29"; exon_number "10";
chr10	StringTie	exon	68432206	68432315	1000	-	.	gene_id "MSTRG.22774"; transcript_id "MSTRG.22774.29"; exon_number "11";
chr10	StringTie	exon	68432394	68432510	1000	-	.	gene_id "MSTRG.22774"; transcript_id "MSTRG.22774.29"; exon_number "12";
chr10	StringTie	exon	68437011	68437241	1000	-	.	gene_id "MSTRG.22774"; transcript_id "MSTRG.22774.29"; exon_number "13";
chr10	StringTie	exon	68442917	68443111	1000	-	.	gene_id "MSTRG.22774"; transcript_id "MSTRG.22774.29"; exon_number "14";
chr10	StringTie	exon	68444921	68445083	1000	-	.	gene_id "MSTRG.22774"; transcript_id "MSTRG.22774.29"; exon_number "15";
chr10	StringTie	exon	68446296	68446413	1000	-	.	gene_id "MSTRG.22774"; transcript_id "MSTRG.22774.29"; exon_number "16";
chr10	StringTie	exon	68450028	68450247	1000	-	.	gene_id "MSTRG.22774"; transcript_id "MSTRG.22774.29"; exon_number "17";
chr10	StringTie	exon	68459104	68459235	1000	-	.	gene_id "MSTRG.22774"; transcript_id "MSTRG.22774.29"; exon_number "18";
chr10	StringTie	exon	68465667	68465812	1000	-	.	gene_id "MSTRG.22774"; transcript_id "MSTRG.22774.29"; exon_number "19";
chr10	StringTie	exon	68468123	68468306	1000	-	.	gene_id "MSTRG.22774"; transcript_id "MSTRG.22774.29"; exon_number "20";
chr10	StringTie	exon	68469981	68470163	1000	-	.	gene_id "MSTRG.22774"; transcript_id "MSTRG.22774.29"; exon_number "21";
chr10	StringTie	exon	68471791	68471885	1000	-	.	gene_id "MSTRG.22774"; transcript_id "MSTRG.22774.29"; exon_number "22";
chr10	StringTie	exon	68473611	68473626	1000	-	.	gene_id "MSTRG.22774"; transcript_id "MSTRG.22774.29"; exon_number "23";
chr10	StringTie	transcript	68413298	68527517	1000	-	.	gene_id "MSTRG.22774"; transcript_id "MSTRG.22774.3";
chr10	StringTie	exon	68413298	68415107	1000	-	.	gene_id "MSTRG.22774"; transcript_id "MSTRG.22774.3"; exon_number "1";
chr10	StringTie	exon	68416709	68416855	1000	-	.	gene_id "MSTRG.22774"; transcript_id "MSTRG.22774.3"; exon_number "2";
chr10	StringTie	exon	68419034	68419213	1000	-	.	gene_id "MSTRG.22774"; transcript_id "MSTRG.22774.3"; exon_number "3";
chr10	StringTie	exon	68419803	68419892	1000	-	.	gene_id "MSTRG.22774"; transcript_id "MSTRG.22774.3"; exon_number "4";
chr10	StringTie	exon	68422225	68422429	1000	-	.	gene_id "MSTRG.22774"; transcript_id "MSTRG.22774.3"; exon_number "5";
chr10	StringTie	exon	68422515	68422604	1000	-	.	gene_id "MSTRG.22774"; transcript_id "MSTRG.22774.3"; exon_number "6";
chr10	StringTie	exon	68422697	68422890	1000	-	.	gene_id "MSTRG.22774"; transcript_id "MSTRG.22774.3"; exon_number "7";
chr10	StringTie	exon	68430436	68430660	1000	-	.	gene_id "MSTRG.22774"; transcript_id "MSTRG.22774.3"; exon_number "8";
chr10	StringTie	exon	68431862	68431971	1000	-	.	gene_id "MSTRG.22774"; transcript_id "MSTRG.22774.3"; exon_number "9";
chr10	StringTie	exon	68432206	68432510	1000	-	.	gene_id "MSTRG.22774"; transcript_id "MSTRG.22774.3"; exon_number "10";
chr10	StringTie	exon	68437011	68437241	1000	-	.	gene_id "MSTRG.22774"; transcript_id "MSTRG.22774.3"; exon_number "11";
chr10	StringTie	exon	68442917	68443111	1000	-	.	gene_id "MSTRG.22774"; transcript_id "MSTRG.22774.3"; exon_number "12";
chr10	StringTie	exon	68444921	68445083	1000	-	.	gene_id "MSTRG.22774"; transcript_id "MSTRG.22774.3"; exon_number "13";
chr10	StringTie	exon	68446296	68446413	1000	-	.	gene_id "MSTRG.22774"; transcript_id "MSTRG.22774.3"; exon_number "14";
chr10	StringTie	exon	68450028	68450247	1000	-	.	gene_id "MSTRG.22774"; transcript_id "MSTRG.22774.3"; exon_number "15";
chr10	StringTie	exon	68459104	68459235	1000	-	.	gene_id "MSTRG.22774"; transcript_id "MSTRG.22774.3"; exon_number "16";
chr10	StringTie	exon	68465667	68465812	1000	-	.	gene_id "MSTRG.22774"; transcript_id "MSTRG.22774.3"; exon_number "17";
chr10	StringTie	exon	68468123	68468306	1000	-	.	gene_id "MSTRG.22774"; transcript_id "MSTRG.22774.3"; exon_number "18";
chr10	StringTie	exon	68469981	68470163	1000	-	.	gene_id "MSTRG.22774"; transcript_id "MSTRG.22774.3"; exon_number "19";
chr10	StringTie	exon	68471791	68473403	1000	-	.	gene_id "MSTRG.22774"; transcript_id "MSTRG.22774.3"; exon_number "20";
chr10	StringTie	exon	68483420	68483588	1000	-	.	gene_id "MSTRG.22774"; transcript_id "MSTRG.22774.3"; exon_number "21";
chr10	StringTie	exon	68487144	68487212	1000	-	.	gene_id "MSTRG.22774"; transcript_id "MSTRG.22774.3"; exon_number "22";
chr10	StringTie	exon	68488467	68488629	1000	-	.	gene_id "MSTRG.22774"; transcript_id "MSTRG.22774.3"; exon_number "23";
chr10	StringTie	exon	68493132	68493198	1000	-	.	gene_id "MSTRG.22774"; transcript_id "MSTRG.22774.3"; exon_number "24";
chr10	StringTie	exon	68493449	68493570	1000	-	.	gene_id "MSTRG.22774"; transcript_id "MSTRG.22774.3"; exon_number "25";
chr10	StringTie	exon	68503632	68503695	1000	-	.	gene_id "MSTRG.22774"; transcript_id "MSTRG.22774.3"; exon_number "26";
chr10	StringTie	exon	68506585	68506718	1000	-	.	gene_id "MSTRG.22774"; transcript_id "MSTRG.22774.3"; exon_number "27";
chr10	StringTie	exon	68516751	68516843	1000	-	.	gene_id "MSTRG.22774"; transcript_id "MSTRG.22774.3"; exon_number "28";
chr10	StringTie	exon	68517084	68517293	1000	-	.	gene_id "MSTRG.22774"; transcript_id "MSTRG.22774.3"; exon_number "29";
chr10	StringTie	exon	68527246	68527517	1000	-	.	gene_id "MSTRG.22774"; transcript_id "MSTRG.22774.3"; exon_number "30";
chr10	StringTie	transcript	68413983	68513274	1000	-	.	gene_id "MSTRG.22774"; transcript_id "MSTRG.22774.30";
chr10	StringTie	exon	68413983	68415107	1000	-	.	gene_id "MSTRG.22774"; transcript_id "MSTRG.22774.30"; exon_number "1";
chr10	StringTie	exon	68416709	68416855	1000	-	.	gene_id "MSTRG.22774"; transcript_id "MSTRG.22774.30"; exon_number "2";
chr10	StringTie	exon	68419034	68419213	1000	-	.	gene_id "MSTRG.22774"; transcript_id "MSTRG.22774.30"; exon_number "3";
chr10	StringTie	exon	68419803	68419892	1000	-	.	gene_id "MSTRG.22774"; transcript_id "MSTRG.22774.30"; exon_number "4";
chr10	StringTie	exon	68422225	68422429	1000	-	.	gene_id "MSTRG.22774"; transcript_id "MSTRG.22774.30"; exon_number "5";
chr10	StringTie	exon	68422515	68422604	1000	-	.	gene_id "MSTRG.22774"; transcript_id "MSTRG.22774.30"; exon_number "6";
chr10	StringTie	exon	68422697	68422890	1000	-	.	gene_id "MSTRG.22774"; transcript_id "MSTRG.22774.30"; exon_number "7";
chr10	StringTie	exon	68430436	68430660	1000	-	.	gene_id "MSTRG.22774"; transcript_id "MSTRG.22774.30"; exon_number "8";
chr10	StringTie	exon	68431862	68431971	1000	-	.	gene_id "MSTRG.22774"; transcript_id "MSTRG.22774.30"; exon_number "9";
chr10	StringTie	exon	68432206	68432315	1000	-	.	gene_id "MSTRG.22774"; transcript_id "MSTRG.22774.30"; exon_number "10";
chr10	StringTie	exon	68432394	68432510	1000	-	.	gene_id "MSTRG.22774"; transcript_id "MSTRG.22774.30"; exon_number "11";
chr10	StringTie	exon	68437011	68437241	1000	-	.	gene_id "MSTRG.22774"; transcript_id "MSTRG.22774.30"; exon_number "12";
chr10	StringTie	exon	68442917	68443106	1000	-	.	gene_id "MSTRG.22774"; transcript_id "MSTRG.22774.30"; exon_number "13";
chr10	StringTie	exon	68444921	68445083	1000	-	.	gene_id "MSTRG.22774"; transcript_id "MSTRG.22774.30"; exon_number "14";
chr10	StringTie	exon	68446296	68446413	1000	-	.	gene_id "MSTRG.22774"; transcript_id "MSTRG.22774.30"; exon_number "15";
chr10	StringTie	exon	68450028	68450247	1000	-	.	gene_id "MSTRG.22774"; transcript_id "MSTRG.22774.30"; exon_number "16";
chr10	StringTie	exon	68459104	68459235	1000	-	.	gene_id "MSTRG.22774"; transcript_id "MSTRG.22774.30"; exon_number "17";
chr10	StringTie	exon	68465667	68465812	1000	-	.	gene_id "MSTRG.22774"; transcript_id "MSTRG.22774.30"; exon_number "18";
chr10	StringTie	exon	68468123	68468306	1000	-	.	gene_id "MSTRG.22774"; transcript_id "MSTRG.22774.30"; exon_number "19";
chr10	StringTie	exon	68469981	68470163	1000	-	.	gene_id "MSTRG.22774"; transcript_id "MSTRG.22774.30"; exon_number "20";
chr10	StringTie	exon	68471791	68471885	1000	-	.	gene_id "MSTRG.22774"; transcript_id "MSTRG.22774.30"; exon_number "21";
chr10	StringTie	exon	68487144	68487212	1000	-	.	gene_id "MSTRG.22774"; transcript_id "MSTRG.22774.30"; exon_number "22";
chr10	StringTie	exon	68488467	68488629	1000	-	.	gene_id "MSTRG.22774"; transcript_id "MSTRG.22774.30"; exon_number "23";
chr10	StringTie	exon	68493132	68493198	1000	-	.	gene_id "MSTRG.22774"; transcript_id "MSTRG.22774.30"; exon_number "24";
chr10	StringTie	exon	68493449	68493570	1000	-	.	gene_id "MSTRG.22774"; transcript_id "MSTRG.22774.30"; exon_number "25";
chr10	StringTie	exon	68503632	68503695	1000	-	.	gene_id "MSTRG.22774"; transcript_id "MSTRG.22774.30"; exon_number "26";
chr10	StringTie	exon	68506585	68506718	1000	-	.	gene_id "MSTRG.22774"; transcript_id "MSTRG.22774.30"; exon_number "27";
chr10	StringTie	exon	68513246	68513274	1000	-	.	gene_id "MSTRG.22774"; transcript_id "MSTRG.22774.30"; exon_number "28";
chr10	StringTie	transcript	68413983	68519958	1000	-	.	gene_id "MSTRG.22774"; transcript_id "MSTRG.22774.31";
chr10	StringTie	exon	68413983	68415107	1000	-	.	gene_id "MSTRG.22774"; transcript_id "MSTRG.22774.31"; exon_number "1";
chr10	StringTie	exon	68416709	68416855	1000	-	.	gene_id "MSTRG.22774"; transcript_id "MSTRG.22774.31"; exon_number "2";
chr10	StringTie	exon	68419034	68419213	1000	-	.	gene_id "MSTRG.22774"; transcript_id "MSTRG.22774.31"; exon_number "3";
chr10	StringTie	exon	68419803	68419892	1000	-	.	gene_id "MSTRG.22774"; transcript_id "MSTRG.22774.31"; exon_number "4";
chr10	StringTie	exon	68422225	68422429	1000	-	.	gene_id "MSTRG.22774"; transcript_id "MSTRG.22774.31"; exon_number "5";
chr10	StringTie	exon	68422515	68422604	1000	-	.	gene_id "MSTRG.22774"; transcript_id "MSTRG.22774.31"; exon_number "6";
chr10	StringTie	exon	68422697	68422890	1000	-	.	gene_id "MSTRG.22774"; transcript_id "MSTRG.22774.31"; exon_number "7";
chr10	StringTie	exon	68430436	68430540	1000	-	.	gene_id "MSTRG.22774"; transcript_id "MSTRG.22774.31"; exon_number "8";
chr10	StringTie	exon	68431857	68431971	1000	-	.	gene_id "MSTRG.22774"; transcript_id "MSTRG.22774.31"; exon_number "9";
chr10	StringTie	exon	68432206	68432315	1000	-	.	gene_id "MSTRG.22774"; transcript_id "MSTRG.22774.31"; exon_number "10";
chr10	StringTie	exon	68432394	68432510	1000	-	.	gene_id "MSTRG.22774"; transcript_id "MSTRG.22774.31"; exon_number "11";
chr10	StringTie	exon	68437011	68437241	1000	-	.	gene_id "MSTRG.22774"; transcript_id "MSTRG.22774.31"; exon_number "12";
chr10	StringTie	exon	68442917	68443111	1000	-	.	gene_id "MSTRG.22774"; transcript_id "MSTRG.22774.31"; exon_number "13";
chr10	StringTie	exon	68444921	68445083	1000	-	.	gene_id "MSTRG.22774"; transcript_id "MSTRG.22774.31"; exon_number "14";
chr10	StringTie	exon	68446296	68446413	1000	-	.	gene_id "MSTRG.22774"; transcript_id "MSTRG.22774.31"; exon_number "15";
chr10	StringTie	exon	68450028	68450247	1000	-	.	gene_id "MSTRG.22774"; transcript_id "MSTRG.22774.31"; exon_number "16";
chr10	StringTie	exon	68459104	68459235	1000	-	.	gene_id "MSTRG.22774"; transcript_id "MSTRG.22774.31"; exon_number "17";
chr10	StringTie	exon	68465667	68465812	1000	-	.	gene_id "MSTRG.22774"; transcript_id "MSTRG.22774.31"; exon_number "18";
chr10	StringTie	exon	68468123	68468306	1000	-	.	gene_id "MSTRG.22774"; transcript_id "MSTRG.22774.31"; exon_number "19";
chr10	StringTie	exon	68469981	68470163	1000	-	.	gene_id "MSTRG.22774"; transcript_id "MSTRG.22774.31"; exon_number "20";
chr10	StringTie	exon	68471791	68471885	1000	-	.	gene_id "MSTRG.22774"; transcript_id "MSTRG.22774.31"; exon_number "21";
chr10	StringTie	exon	68472054	68473403	1000	-	.	gene_id "MSTRG.22774"; transcript_id "MSTRG.22774.31"; exon_number "22";
chr10	StringTie	exon	68487144	68487212	1000	-	.	gene_id "MSTRG.22774"; transcript_id "MSTRG.22774.31"; exon_number "23";
chr10	StringTie	exon	68488467	68488629	1000	-	.	gene_id "MSTRG.22774"; transcript_id "MSTRG.22774.31"; exon_number "24";
chr10	StringTie	exon	68493132	68493198	1000	-	.	gene_id "MSTRG.22774"; transcript_id "MSTRG.22774.31"; exon_number "25";
chr10	StringTie	exon	68493449	68493570	1000	-	.	gene_id "MSTRG.22774"; transcript_id "MSTRG.22774.31"; exon_number "26";
chr10	StringTie	exon	68496434	68496478	1000	-	.	gene_id "MSTRG.22774"; transcript_id "MSTRG.22774.31"; exon_number "27";
chr10	StringTie	exon	68503632	68503695	1000	-	.	gene_id "MSTRG.22774"; transcript_id "MSTRG.22774.31"; exon_number "28";
chr10	StringTie	exon	68506585	68506718	1000	-	.	gene_id "MSTRG.22774"; transcript_id "MSTRG.22774.31"; exon_number "29";
chr10	StringTie	exon	68516751	68516843	1000	-	.	gene_id "MSTRG.22774"; transcript_id "MSTRG.22774.31"; exon_number "30";
chr10	StringTie	exon	68517084	68517265	1000	-	.	gene_id "MSTRG.22774"; transcript_id "MSTRG.22774.31"; exon_number "31";
chr10	StringTie	exon	68519655	68519958	1000	-	.	gene_id "MSTRG.22774"; transcript_id "MSTRG.22774.31"; exon_number "32";
chr10	StringTie	transcript	68413996	68471976	1000	-	.	gene_id "MSTRG.22774"; transcript_id "MSTRG.22774.32";
chr10	StringTie	exon	68413996	68415107	1000	-	.	gene_id "MSTRG.22774"; transcript_id "MSTRG.22774.32"; exon_number "1";
chr10	StringTie	exon	68416709	68416855	1000	-	.	gene_id "MSTRG.22774"; transcript_id "MSTRG.22774.32"; exon_number "2";
chr10	StringTie	exon	68419034	68419213	1000	-	.	gene_id "MSTRG.22774"; transcript_id "MSTRG.22774.32"; exon_number "3";
chr10	StringTie	exon	68419803	68419892	1000	-	.	gene_id "MSTRG.22774"; transcript_id "MSTRG.22774.32"; exon_number "4";
chr10	StringTie	exon	68420641	68420776	1000	-	.	gene_id "MSTRG.22774"; transcript_id "MSTRG.22774.32"; exon_number "5";
chr10	StringTie	exon	68422225	68422429	1000	-	.	gene_id "MSTRG.22774"; transcript_id "MSTRG.22774.32"; exon_number "6";
chr10	StringTie	exon	68422515	68422604	1000	-	.	gene_id "MSTRG.22774"; transcript_id "MSTRG.22774.32"; exon_number "7";
chr10	StringTie	exon	68422697	68422890	1000	-	.	gene_id "MSTRG.22774"; transcript_id "MSTRG.22774.32"; exon_number "8";
chr10	StringTie	exon	68430436	68430660	1000	-	.	gene_id "MSTRG.22774"; transcript_id "MSTRG.22774.32"; exon_number "9";
chr10	StringTie	exon	68431862	68431971	1000	-	.	gene_id "MSTRG.22774"; transcript_id "MSTRG.22774.32"; exon_number "10";
chr10	StringTie	exon	68432206	68432315	1000	-	.	gene_id "MSTRG.22774"; transcript_id "MSTRG.22774.32"; exon_number "11";
chr10	StringTie	exon	68432394	68432510	1000	-	.	gene_id "MSTRG.22774"; transcript_id "MSTRG.22774.32"; exon_number "12";
chr10	StringTie	exon	68437011	68437241	1000	-	.	gene_id "MSTRG.22774"; transcript_id "MSTRG.22774.32"; exon_number "13";
chr10	StringTie	exon	68442917	68443111	1000	-	.	gene_id "MSTRG.22774"; transcript_id "MSTRG.22774.32"; exon_number "14";
chr10	StringTie	exon	68444921	68445083	1000	-	.	gene_id "MSTRG.22774"; transcript_id "MSTRG.22774.32"; exon_number "15";
chr10	StringTie	exon	68446296	68446413	1000	-	.	gene_id "MSTRG.22774"; transcript_id "MSTRG.22774.32"; exon_number "16";
chr10	StringTie	exon	68450028	68450247	1000	-	.	gene_id "MSTRG.22774"; transcript_id "MSTRG.22774.32"; exon_number "17";
chr10	StringTie	exon	68459104	68459235	1000	-	.	gene_id "MSTRG.22774"; transcript_id "MSTRG.22774.32"; exon_number "18";
chr10	StringTie	exon	68465667	68465812	1000	-	.	gene_id "MSTRG.22774"; transcript_id "MSTRG.22774.32"; exon_number "19";
chr10	StringTie	exon	68468123	68468306	1000	-	.	gene_id "MSTRG.22774"; transcript_id "MSTRG.22774.32"; exon_number "20";
chr10	StringTie	exon	68469981	68470163	1000	-	.	gene_id "MSTRG.22774"; transcript_id "MSTRG.22774.32"; exon_number "21";
chr10	StringTie	exon	68471794	68471976	1000	-	.	gene_id "MSTRG.22774"; transcript_id "MSTRG.22774.32"; exon_number "22";
chr10	StringTie	transcript	68414015	68471886	1000	-	.	gene_id "MSTRG.22774"; transcript_id "MSTRG.22774.33";
chr10	StringTie	exon	68414015	68415107	1000	-	.	gene_id "MSTRG.22774"; transcript_id "MSTRG.22774.33"; exon_number "1";
chr10	StringTie	exon	68416709	68416855	1000	-	.	gene_id "MSTRG.22774"; transcript_id "MSTRG.22774.33"; exon_number "2";
chr10	StringTie	exon	68419034	68419213	1000	-	.	gene_id "MSTRG.22774"; transcript_id "MSTRG.22774.33"; exon_number "3";
chr10	StringTie	exon	68419803	68419892	1000	-	.	gene_id "MSTRG.22774"; transcript_id "MSTRG.22774.33"; exon_number "4";
chr10	StringTie	exon	68422225	68422429	1000	-	.	gene_id "MSTRG.22774"; transcript_id "MSTRG.22774.33"; exon_number "5";
chr10	StringTie	exon	68422515	68422604	1000	-	.	gene_id "MSTRG.22774"; transcript_id "MSTRG.22774.33"; exon_number "6";
chr10	StringTie	exon	68422697	68422890	1000	-	.	gene_id "MSTRG.22774"; transcript_id "MSTRG.22774.33"; exon_number "7";
chr10	StringTie	exon	68430436	68430660	1000	-	.	gene_id "MSTRG.22774"; transcript_id "MSTRG.22774.33"; exon_number "8";
chr10	StringTie	exon	68431862	68432315	1000	-	.	gene_id "MSTRG.22774"; transcript_id "MSTRG.22774.33"; exon_number "9";
chr10	StringTie	exon	68432394	68432510	1000	-	.	gene_id "MSTRG.22774"; transcript_id "MSTRG.22774.33"; exon_number "10";
chr10	StringTie	exon	68437011	68437241	1000	-	.	gene_id "MSTRG.22774"; transcript_id "MSTRG.22774.33"; exon_number "11";
chr10	StringTie	exon	68442917	68443111	1000	-	.	gene_id "MSTRG.22774"; transcript_id "MSTRG.22774.33"; exon_number "12";
chr10	StringTie	exon	68444921	68445083	1000	-	.	gene_id "MSTRG.22774"; transcript_id "MSTRG.22774.33"; exon_number "13";
chr10	StringTie	exon	68446296	68446413	1000	-	.	gene_id "MSTRG.22774"; transcript_id "MSTRG.22774.33"; exon_number "14";
chr10	StringTie	exon	68450028	68450247	1000	-	.	gene_id "MSTRG.22774"; transcript_id "MSTRG.22774.33"; exon_number "15";
chr10	StringTie	exon	68459104	68459235	1000	-	.	gene_id "MSTRG.22774"; transcript_id "MSTRG.22774.33"; exon_number "16";
chr10	StringTie	exon	68465667	68465812	1000	-	.	gene_id "MSTRG.22774"; transcript_id "MSTRG.22774.33"; exon_number "17";
chr10	StringTie	exon	68468123	68468306	1000	-	.	gene_id "MSTRG.22774"; transcript_id "MSTRG.22774.33"; exon_number "18";
chr10	StringTie	exon	68469981	68470163	1000	-	.	gene_id "MSTRG.22774"; transcript_id "MSTRG.22774.33"; exon_number "19";
chr10	StringTie	exon	68470489	68470612	1000	-	.	gene_id "MSTRG.22774"; transcript_id "MSTRG.22774.33"; exon_number "20";
chr10	StringTie	exon	68471791	68471886	1000	-	.	gene_id "MSTRG.22774"; transcript_id "MSTRG.22774.33"; exon_number "21";
chr10	StringTie	transcript	68414015	68527499	1000	-	.	gene_id "MSTRG.22774"; transcript_id "MSTRG.22774.34";
chr10	StringTie	exon	68414015	68415107	1000	-	.	gene_id "MSTRG.22774"; transcript_id "MSTRG.22774.34"; exon_number "1";
chr10	StringTie	exon	68416709	68416855	1000	-	.	gene_id "MSTRG.22774"; transcript_id "MSTRG.22774.34"; exon_number "2";
chr10	StringTie	exon	68419034	68419213	1000	-	.	gene_id "MSTRG.22774"; transcript_id "MSTRG.22774.34"; exon_number "3";
chr10	StringTie	exon	68419803	68419892	1000	-	.	gene_id "MSTRG.22774"; transcript_id "MSTRG.22774.34"; exon_number "4";
chr10	StringTie	exon	68422225	68422429	1000	-	.	gene_id "MSTRG.22774"; transcript_id "MSTRG.22774.34"; exon_number "5";
chr10	StringTie	exon	68422515	68422604	1000	-	.	gene_id "MSTRG.22774"; transcript_id "MSTRG.22774.34"; exon_number "6";
chr10	StringTie	exon	68422697	68422890	1000	-	.	gene_id "MSTRG.22774"; transcript_id "MSTRG.22774.34"; exon_number "7";
chr10	StringTie	exon	68430436	68430660	1000	-	.	gene_id "MSTRG.22774"; transcript_id "MSTRG.22774.34"; exon_number "8";
chr10	StringTie	exon	68431862	68431971	1000	-	.	gene_id "MSTRG.22774"; transcript_id "MSTRG.22774.34"; exon_number "9";
chr10	StringTie	exon	68432206	68432315	1000	-	.	gene_id "MSTRG.22774"; transcript_id "MSTRG.22774.34"; exon_number "10";
chr10	StringTie	exon	68432394	68432510	1000	-	.	gene_id "MSTRG.22774"; transcript_id "MSTRG.22774.34"; exon_number "11";
chr10	StringTie	exon	68437011	68437241	1000	-	.	gene_id "MSTRG.22774"; transcript_id "MSTRG.22774.34"; exon_number "12";
chr10	StringTie	exon	68442917	68443111	1000	-	.	gene_id "MSTRG.22774"; transcript_id "MSTRG.22774.34"; exon_number "13";
chr10	StringTie	exon	68444921	68445083	1000	-	.	gene_id "MSTRG.22774"; transcript_id "MSTRG.22774.34"; exon_number "14";
chr10	StringTie	exon	68446296	68446413	1000	-	.	gene_id "MSTRG.22774"; transcript_id "MSTRG.22774.34"; exon_number "15";
chr10	StringTie	exon	68450028	68450247	1000	-	.	gene_id "MSTRG.22774"; transcript_id "MSTRG.22774.34"; exon_number "16";
chr10	StringTie	exon	68459104	68459235	1000	-	.	gene_id "MSTRG.22774"; transcript_id "MSTRG.22774.34"; exon_number "17";
chr10	StringTie	exon	68465667	68465812	1000	-	.	gene_id "MSTRG.22774"; transcript_id "MSTRG.22774.34"; exon_number "18";
chr10	StringTie	exon	68468123	68468306	1000	-	.	gene_id "MSTRG.22774"; transcript_id "MSTRG.22774.34"; exon_number "19";
chr10	StringTie	exon	68469981	68470163	1000	-	.	gene_id "MSTRG.22774"; transcript_id "MSTRG.22774.34"; exon_number "20";
chr10	StringTie	exon	68471791	68471885	1000	-	.	gene_id "MSTRG.22774"; transcript_id "MSTRG.22774.34"; exon_number "21";
chr10	StringTie	exon	68472054	68473403	1000	-	.	gene_id "MSTRG.22774"; transcript_id "MSTRG.22774.34"; exon_number "22";
chr10	StringTie	exon	68487144	68487212	1000	-	.	gene_id "MSTRG.22774"; transcript_id "MSTRG.22774.34"; exon_number "23";
chr10	StringTie	exon	68488467	68488629	1000	-	.	gene_id "MSTRG.22774"; transcript_id "MSTRG.22774.34"; exon_number "24";
chr10	StringTie	exon	68493132	68493198	1000	-	.	gene_id "MSTRG.22774"; transcript_id "MSTRG.22774.34"; exon_number "25";
chr10	StringTie	exon	68493449	68493570	1000	-	.	gene_id "MSTRG.22774"; transcript_id "MSTRG.22774.34"; exon_number "26";
chr10	StringTie	exon	68503632	68503695	1000	-	.	gene_id "MSTRG.22774"; transcript_id "MSTRG.22774.34"; exon_number "27";
chr10	StringTie	exon	68506585	68506718	1000	-	.	gene_id "MSTRG.22774"; transcript_id "MSTRG.22774.34"; exon_number "28";
chr10	StringTie	exon	68516751	68516843	1000	-	.	gene_id "MSTRG.22774"; transcript_id "MSTRG.22774.34"; exon_number "29";
chr10	StringTie	exon	68517084	68525670	1000	-	.	gene_id "MSTRG.22774"; transcript_id "MSTRG.22774.34"; exon_number "30";
chr10	StringTie	exon	68527246	68527499	1000	-	.	gene_id "MSTRG.22774"; transcript_id "MSTRG.22774.34"; exon_number "31";
chr10	StringTie	transcript	68414016	68472160	1000	-	.	gene_id "MSTRG.22774"; transcript_id "MSTRG.22774.35";
chr10	StringTie	exon	68414016	68415107	1000	-	.	gene_id "MSTRG.22774"; transcript_id "MSTRG.22774.35"; exon_number "1";
chr10	StringTie	exon	68416709	68416855	1000	-	.	gene_id "MSTRG.22774"; transcript_id "MSTRG.22774.35"; exon_number "2";
chr10	StringTie	exon	68419803	68419892	1000	-	.	gene_id "MSTRG.22774"; transcript_id "MSTRG.22774.35"; exon_number "3";
chr10	StringTie	exon	68422225	68422429	1000	-	.	gene_id "MSTRG.22774"; transcript_id "MSTRG.22774.35"; exon_number "4";
chr10	StringTie	exon	68422515	68422604	1000	-	.	gene_id "MSTRG.22774"; transcript_id "MSTRG.22774.35"; exon_number "5";
chr10	StringTie	exon	68422697	68422890	1000	-	.	gene_id "MSTRG.22774"; transcript_id "MSTRG.22774.35"; exon_number "6";
chr10	StringTie	exon	68430436	68430660	1000	-	.	gene_id "MSTRG.22774"; transcript_id "MSTRG.22774.35"; exon_number "7";
chr10	StringTie	exon	68431862	68431971	1000	-	.	gene_id "MSTRG.22774"; transcript_id "MSTRG.22774.35"; exon_number "8";
chr10	StringTie	exon	68432206	68432510	1000	-	.	gene_id "MSTRG.22774"; transcript_id "MSTRG.22774.35"; exon_number "9";
chr10	StringTie	exon	68437011	68437241	1000	-	.	gene_id "MSTRG.22774"; transcript_id "MSTRG.22774.35"; exon_number "10";
chr10	StringTie	exon	68442917	68443111	1000	-	.	gene_id "MSTRG.22774"; transcript_id "MSTRG.22774.35"; exon_number "11";
chr10	StringTie	exon	68444921	68445083	1000	-	.	gene_id "MSTRG.22774"; transcript_id "MSTRG.22774.35"; exon_number "12";
chr10	StringTie	exon	68446296	68446413	1000	-	.	gene_id "MSTRG.22774"; transcript_id "MSTRG.22774.35"; exon_number "13";
chr10	StringTie	exon	68450028	68450247	1000	-	.	gene_id "MSTRG.22774"; transcript_id "MSTRG.22774.35"; exon_number "14";
chr10	StringTie	exon	68459104	68459235	1000	-	.	gene_id "MSTRG.22774"; transcript_id "MSTRG.22774.35"; exon_number "15";
chr10	StringTie	exon	68465667	68465812	1000	-	.	gene_id "MSTRG.22774"; transcript_id "MSTRG.22774.35"; exon_number "16";
chr10	StringTie	exon	68468123	68468306	1000	-	.	gene_id "MSTRG.22774"; transcript_id "MSTRG.22774.35"; exon_number "17";
chr10	StringTie	exon	68469981	68470163	1000	-	.	gene_id "MSTRG.22774"; transcript_id "MSTRG.22774.35"; exon_number "18";
chr10	StringTie	exon	68471791	68472160	1000	-	.	gene_id "MSTRG.22774"; transcript_id "MSTRG.22774.35"; exon_number "19";
chr10	StringTie	transcript	68414049	68527438	1000	-	.	gene_id "MSTRG.22774"; transcript_id "MSTRG.22774.36";
chr10	StringTie	exon	68414049	68415107	1000	-	.	gene_id "MSTRG.22774"; transcript_id "MSTRG.22774.36"; exon_number "1";
chr10	StringTie	exon	68416709	68416855	1000	-	.	gene_id "MSTRG.22774"; transcript_id "MSTRG.22774.36"; exon_number "2";
chr10	StringTie	exon	68419034	68419213	1000	-	.	gene_id "MSTRG.22774"; transcript_id "MSTRG.22774.36"; exon_number "3";
chr10	StringTie	exon	68419803	68419892	1000	-	.	gene_id "MSTRG.22774"; transcript_id "MSTRG.22774.36"; exon_number "4";
chr10	StringTie	exon	68422225	68422429	1000	-	.	gene_id "MSTRG.22774"; transcript_id "MSTRG.22774.36"; exon_number "5";
chr10	StringTie	exon	68422515	68422604	1000	-	.	gene_id "MSTRG.22774"; transcript_id "MSTRG.22774.36"; exon_number "6";
chr10	StringTie	exon	68422697	68422890	1000	-	.	gene_id "MSTRG.22774"; transcript_id "MSTRG.22774.36"; exon_number "7";
chr10	StringTie	exon	68430436	68430660	1000	-	.	gene_id "MSTRG.22774"; transcript_id "MSTRG.22774.36"; exon_number "8";
chr10	StringTie	exon	68431862	68431971	1000	-	.	gene_id "MSTRG.22774"; transcript_id "MSTRG.22774.36"; exon_number "9";
chr10	StringTie	exon	68432206	68432315	1000	-	.	gene_id "MSTRG.22774"; transcript_id "MSTRG.22774.36"; exon_number "10";
chr10	StringTie	exon	68432394	68432510	1000	-	.	gene_id "MSTRG.22774"; transcript_id "MSTRG.22774.36"; exon_number "11";
chr10	StringTie	exon	68437011	68437241	1000	-	.	gene_id "MSTRG.22774"; transcript_id "MSTRG.22774.36"; exon_number "12";
chr10	StringTie	exon	68442917	68443106	1000	-	.	gene_id "MSTRG.22774"; transcript_id "MSTRG.22774.36"; exon_number "13";
chr10	StringTie	exon	68444921	68445083	1000	-	.	gene_id "MSTRG.22774"; transcript_id "MSTRG.22774.36"; exon_number "14";
chr10	StringTie	exon	68446296	68446413	1000	-	.	gene_id "MSTRG.22774"; transcript_id "MSTRG.22774.36"; exon_number "15";
chr10	StringTie	exon	68450028	68450247	1000	-	.	gene_id "MSTRG.22774"; transcript_id "MSTRG.22774.36"; exon_number "16";
chr10	StringTie	exon	68459104	68459235	1000	-	.	gene_id "MSTRG.22774"; transcript_id "MSTRG.22774.36"; exon_number "17";
chr10	StringTie	exon	68465667	68465812	1000	-	.	gene_id "MSTRG.22774"; transcript_id "MSTRG.22774.36"; exon_number "18";
chr10	StringTie	exon	68468123	68468306	1000	-	.	gene_id "MSTRG.22774"; transcript_id "MSTRG.22774.36"; exon_number "19";
chr10	StringTie	exon	68469981	68470163	1000	-	.	gene_id "MSTRG.22774"; transcript_id "MSTRG.22774.36"; exon_number "20";
chr10	StringTie	exon	68471791	68471885	1000	-	.	gene_id "MSTRG.22774"; transcript_id "MSTRG.22774.36"; exon_number "21";
chr10	StringTie	exon	68483420	68483588	1000	-	.	gene_id "MSTRG.22774"; transcript_id "MSTRG.22774.36"; exon_number "22";
chr10	StringTie	exon	68487144	68487212	1000	-	.	gene_id "MSTRG.22774"; transcript_id "MSTRG.22774.36"; exon_number "23";
chr10	StringTie	exon	68488467	68488629	1000	-	.	gene_id "MSTRG.22774"; transcript_id "MSTRG.22774.36"; exon_number "24";
chr10	StringTie	exon	68493132	68493198	1000	-	.	gene_id "MSTRG.22774"; transcript_id "MSTRG.22774.36"; exon_number "25";
chr10	StringTie	exon	68493449	68493570	1000	-	.	gene_id "MSTRG.22774"; transcript_id "MSTRG.22774.36"; exon_number "26";
chr10	StringTie	exon	68503632	68503695	1000	-	.	gene_id "MSTRG.22774"; transcript_id "MSTRG.22774.36"; exon_number "27";
chr10	StringTie	exon	68506585	68506718	1000	-	.	gene_id "MSTRG.22774"; transcript_id "MSTRG.22774.36"; exon_number "28";
chr10	StringTie	exon	68516751	68516843	1000	-	.	gene_id "MSTRG.22774"; transcript_id "MSTRG.22774.36"; exon_number "29";
chr10	StringTie	exon	68517084	68517185	1000	-	.	gene_id "MSTRG.22774"; transcript_id "MSTRG.22774.36"; exon_number "30";
chr10	StringTie	exon	68527246	68527438	1000	-	.	gene_id "MSTRG.22774"; transcript_id "MSTRG.22774.36"; exon_number "31";
chr10	StringTie	transcript	68414050	68527542	1000	-	.	gene_id "MSTRG.22774"; transcript_id "MSTRG.22774.37";
chr10	StringTie	exon	68414050	68415107	1000	-	.	gene_id "MSTRG.22774"; transcript_id "MSTRG.22774.37"; exon_number "1";
chr10	StringTie	exon	68416709	68416855	1000	-	.	gene_id "MSTRG.22774"; transcript_id "MSTRG.22774.37"; exon_number "2";
chr10	StringTie	exon	68419034	68419213	1000	-	.	gene_id "MSTRG.22774"; transcript_id "MSTRG.22774.37"; exon_number "3";
chr10	StringTie	exon	68419803	68419892	1000	-	.	gene_id "MSTRG.22774"; transcript_id "MSTRG.22774.37"; exon_number "4";
chr10	StringTie	exon	68422225	68422429	1000	-	.	gene_id "MSTRG.22774"; transcript_id "MSTRG.22774.37"; exon_number "5";
chr10	StringTie	exon	68422515	68422604	1000	-	.	gene_id "MSTRG.22774"; transcript_id "MSTRG.22774.37"; exon_number "6";
chr10	StringTie	exon	68422697	68422890	1000	-	.	gene_id "MSTRG.22774"; transcript_id "MSTRG.22774.37"; exon_number "7";
chr10	StringTie	exon	68430436	68430660	1000	-	.	gene_id "MSTRG.22774"; transcript_id "MSTRG.22774.37"; exon_number "8";
chr10	StringTie	exon	68431857	68431971	1000	-	.	gene_id "MSTRG.22774"; transcript_id "MSTRG.22774.37"; exon_number "9";
chr10	StringTie	exon	68432206	68432315	1000	-	.	gene_id "MSTRG.22774"; transcript_id "MSTRG.22774.37"; exon_number "10";
chr10	StringTie	exon	68432394	68432510	1000	-	.	gene_id "MSTRG.22774"; transcript_id "MSTRG.22774.37"; exon_number "11";
chr10	StringTie	exon	68437011	68437241	1000	-	.	gene_id "MSTRG.22774"; transcript_id "MSTRG.22774.37"; exon_number "12";
chr10	StringTie	exon	68442917	68443111	1000	-	.	gene_id "MSTRG.22774"; transcript_id "MSTRG.22774.37"; exon_number "13";
chr10	StringTie	exon	68444921	68445083	1000	-	.	gene_id "MSTRG.22774"; transcript_id "MSTRG.22774.37"; exon_number "14";
chr10	StringTie	exon	68446296	68446413	1000	-	.	gene_id "MSTRG.22774"; transcript_id "MSTRG.22774.37"; exon_number "15";
chr10	StringTie	exon	68450028	68450247	1000	-	.	gene_id "MSTRG.22774"; transcript_id "MSTRG.22774.37"; exon_number "16";
chr10	StringTie	exon	68459104	68459235	1000	-	.	gene_id "MSTRG.22774"; transcript_id "MSTRG.22774.37"; exon_number "17";
chr10	StringTie	exon	68465667	68465812	1000	-	.	gene_id "MSTRG.22774"; transcript_id "MSTRG.22774.37"; exon_number "18";
chr10	StringTie	exon	68468123	68468306	1000	-	.	gene_id "MSTRG.22774"; transcript_id "MSTRG.22774.37"; exon_number "19";
chr10	StringTie	exon	68469981	68470163	1000	-	.	gene_id "MSTRG.22774"; transcript_id "MSTRG.22774.37"; exon_number "20";
chr10	StringTie	exon	68471791	68471885	1000	-	.	gene_id "MSTRG.22774"; transcript_id "MSTRG.22774.37"; exon_number "21";
chr10	StringTie	exon	68472054	68473403	1000	-	.	gene_id "MSTRG.22774"; transcript_id "MSTRG.22774.37"; exon_number "22";
chr10	StringTie	exon	68483420	68483588	1000	-	.	gene_id "MSTRG.22774"; transcript_id "MSTRG.22774.37"; exon_number "23";
chr10	StringTie	exon	68487144	68487212	1000	-	.	gene_id "MSTRG.22774"; transcript_id "MSTRG.22774.37"; exon_number "24";
chr10	StringTie	exon	68488467	68488629	1000	-	.	gene_id "MSTRG.22774"; transcript_id "MSTRG.22774.37"; exon_number "25";
chr10	StringTie	exon	68493132	68493198	1000	-	.	gene_id "MSTRG.22774"; transcript_id "MSTRG.22774.37"; exon_number "26";
chr10	StringTie	exon	68493449	68493570	1000	-	.	gene_id "MSTRG.22774"; transcript_id "MSTRG.22774.37"; exon_number "27";
chr10	StringTie	exon	68503632	68503695	1000	-	.	gene_id "MSTRG.22774"; transcript_id "MSTRG.22774.37"; exon_number "28";
chr10	StringTie	exon	68506585	68506718	1000	-	.	gene_id "MSTRG.22774"; transcript_id "MSTRG.22774.37"; exon_number "29";
chr10	StringTie	exon	68516751	68516843	1000	-	.	gene_id "MSTRG.22774"; transcript_id "MSTRG.22774.37"; exon_number "30";
chr10	StringTie	exon	68527246	68527542	1000	-	.	gene_id "MSTRG.22774"; transcript_id "MSTRG.22774.37"; exon_number "31";
chr10	StringTie	transcript	68414050	68471978	1000	-	.	gene_id "MSTRG.22774"; transcript_id "MSTRG.22774.38";
chr10	StringTie	exon	68414050	68415107	1000	-	.	gene_id "MSTRG.22774"; transcript_id "MSTRG.22774.38"; exon_number "1";
chr10	StringTie	exon	68416709	68416855	1000	-	.	gene_id "MSTRG.22774"; transcript_id "MSTRG.22774.38"; exon_number "2";
chr10	StringTie	exon	68419034	68419213	1000	-	.	gene_id "MSTRG.22774"; transcript_id "MSTRG.22774.38"; exon_number "3";
chr10	StringTie	exon	68419803	68419892	1000	-	.	gene_id "MSTRG.22774"; transcript_id "MSTRG.22774.38"; exon_number "4";
chr10	StringTie	exon	68420641	68420776	1000	-	.	gene_id "MSTRG.22774"; transcript_id "MSTRG.22774.38"; exon_number "5";
chr10	StringTie	exon	68422225	68422429	1000	-	.	gene_id "MSTRG.22774"; transcript_id "MSTRG.22774.38"; exon_number "6";
chr10	StringTie	exon	68422515	68422602	1000	-	.	gene_id "MSTRG.22774"; transcript_id "MSTRG.22774.38"; exon_number "7";
chr10	StringTie	exon	68422697	68422890	1000	-	.	gene_id "MSTRG.22774"; transcript_id "MSTRG.22774.38"; exon_number "8";
chr10	StringTie	exon	68430436	68430660	1000	-	.	gene_id "MSTRG.22774"; transcript_id "MSTRG.22774.38"; exon_number "9";
chr10	StringTie	exon	68431862	68431971	1000	-	.	gene_id "MSTRG.22774"; transcript_id "MSTRG.22774.38"; exon_number "10";
chr10	StringTie	exon	68432206	68432315	1000	-	.	gene_id "MSTRG.22774"; transcript_id "MSTRG.22774.38"; exon_number "11";
chr10	StringTie	exon	68432394	68432510	1000	-	.	gene_id "MSTRG.22774"; transcript_id "MSTRG.22774.38"; exon_number "12";
chr10	StringTie	exon	68437011	68437241	1000	-	.	gene_id "MSTRG.22774"; transcript_id "MSTRG.22774.38"; exon_number "13";
chr10	StringTie	exon	68442917	68443106	1000	-	.	gene_id "MSTRG.22774"; transcript_id "MSTRG.22774.38"; exon_number "14";
chr10	StringTie	exon	68444921	68445083	1000	-	.	gene_id "MSTRG.22774"; transcript_id "MSTRG.22774.38"; exon_number "15";
chr10	StringTie	exon	68446296	68446413	1000	-	.	gene_id "MSTRG.22774"; transcript_id "MSTRG.22774.38"; exon_number "16";
chr10	StringTie	exon	68450028	68450247	1000	-	.	gene_id "MSTRG.22774"; transcript_id "MSTRG.22774.38"; exon_number "17";
chr10	StringTie	exon	68459104	68459235	1000	-	.	gene_id "MSTRG.22774"; transcript_id "MSTRG.22774.38"; exon_number "18";
chr10	StringTie	exon	68465667	68465812	1000	-	.	gene_id "MSTRG.22774"; transcript_id "MSTRG.22774.38"; exon_number "19";
chr10	StringTie	exon	68468123	68468306	1000	-	.	gene_id "MSTRG.22774"; transcript_id "MSTRG.22774.38"; exon_number "20";
chr10	StringTie	exon	68469981	68470163	1000	-	.	gene_id "MSTRG.22774"; transcript_id "MSTRG.22774.38"; exon_number "21";
chr10	StringTie	exon	68471791	68471978	1000	-	.	gene_id "MSTRG.22774"; transcript_id "MSTRG.22774.38"; exon_number "22";
chr10	StringTie	transcript	68414053	68527384	1000	-	.	gene_id "MSTRG.22774"; transcript_id "MSTRG.22774.39";
chr10	StringTie	exon	68414053	68415107	1000	-	.	gene_id "MSTRG.22774"; transcript_id "MSTRG.22774.39"; exon_number "1";
chr10	StringTie	exon	68416709	68416855	1000	-	.	gene_id "MSTRG.22774"; transcript_id "MSTRG.22774.39"; exon_number "2";
chr10	StringTie	exon	68419034	68419213	1000	-	.	gene_id "MSTRG.22774"; transcript_id "MSTRG.22774.39"; exon_number "3";
chr10	StringTie	exon	68419803	68419892	1000	-	.	gene_id "MSTRG.22774"; transcript_id "MSTRG.22774.39"; exon_number "4";
chr10	StringTie	exon	68422225	68422429	1000	-	.	gene_id "MSTRG.22774"; transcript_id "MSTRG.22774.39"; exon_number "5";
chr10	StringTie	exon	68422515	68422604	1000	-	.	gene_id "MSTRG.22774"; transcript_id "MSTRG.22774.39"; exon_number "6";
chr10	StringTie	exon	68422697	68422890	1000	-	.	gene_id "MSTRG.22774"; transcript_id "MSTRG.22774.39"; exon_number "7";
chr10	StringTie	exon	68430436	68430655	1000	-	.	gene_id "MSTRG.22774"; transcript_id "MSTRG.22774.39"; exon_number "8";
chr10	StringTie	exon	68431857	68431971	1000	-	.	gene_id "MSTRG.22774"; transcript_id "MSTRG.22774.39"; exon_number "9";
chr10	StringTie	exon	68432206	68432315	1000	-	.	gene_id "MSTRG.22774"; transcript_id "MSTRG.22774.39"; exon_number "10";
chr10	StringTie	exon	68432394	68432510	1000	-	.	gene_id "MSTRG.22774"; transcript_id "MSTRG.22774.39"; exon_number "11";
chr10	StringTie	exon	68437011	68437241	1000	-	.	gene_id "MSTRG.22774"; transcript_id "MSTRG.22774.39"; exon_number "12";
chr10	StringTie	exon	68442917	68443111	1000	-	.	gene_id "MSTRG.22774"; transcript_id "MSTRG.22774.39"; exon_number "13";
chr10	StringTie	exon	68444921	68445083	1000	-	.	gene_id "MSTRG.22774"; transcript_id "MSTRG.22774.39"; exon_number "14";
chr10	StringTie	exon	68446296	68446413	1000	-	.	gene_id "MSTRG.22774"; transcript_id "MSTRG.22774.39"; exon_number "15";
chr10	StringTie	exon	68450028	68450247	1000	-	.	gene_id "MSTRG.22774"; transcript_id "MSTRG.22774.39"; exon_number "16";
chr10	StringTie	exon	68459104	68459235	1000	-	.	gene_id "MSTRG.22774"; transcript_id "MSTRG.22774.39"; exon_number "17";
chr10	StringTie	exon	68465667	68465812	1000	-	.	gene_id "MSTRG.22774"; transcript_id "MSTRG.22774.39"; exon_number "18";
chr10	StringTie	exon	68468123	68468306	1000	-	.	gene_id "MSTRG.22774"; transcript_id "MSTRG.22774.39"; exon_number "19";
chr10	StringTie	exon	68469981	68470163	1000	-	.	gene_id "MSTRG.22774"; transcript_id "MSTRG.22774.39"; exon_number "20";
chr10	StringTie	exon	68471791	68473403	1000	-	.	gene_id "MSTRG.22774"; transcript_id "MSTRG.22774.39"; exon_number "21";
chr10	StringTie	exon	68483420	68483588	1000	-	.	gene_id "MSTRG.22774"; transcript_id "MSTRG.22774.39"; exon_number "22";
chr10	StringTie	exon	68487144	68487212	1000	-	.	gene_id "MSTRG.22774"; transcript_id "MSTRG.22774.39"; exon_number "23";
chr10	StringTie	exon	68488467	68488629	1000	-	.	gene_id "MSTRG.22774"; transcript_id "MSTRG.22774.39"; exon_number "24";
chr10	StringTie	exon	68493132	68493198	1000	-	.	gene_id "MSTRG.22774"; transcript_id "MSTRG.22774.39"; exon_number "25";
chr10	StringTie	exon	68493449	68493570	1000	-	.	gene_id "MSTRG.22774"; transcript_id "MSTRG.22774.39"; exon_number "26";
chr10	StringTie	exon	68503632	68503695	1000	-	.	gene_id "MSTRG.22774"; transcript_id "MSTRG.22774.39"; exon_number "27";
chr10	StringTie	exon	68506585	68506718	1000	-	.	gene_id "MSTRG.22774"; transcript_id "MSTRG.22774.39"; exon_number "28";
chr10	StringTie	exon	68516751	68516843	1000	-	.	gene_id "MSTRG.22774"; transcript_id "MSTRG.22774.39"; exon_number "29";
chr10	StringTie	exon	68517084	68517182	1000	-	.	gene_id "MSTRG.22774"; transcript_id "MSTRG.22774.39"; exon_number "30";
chr10	StringTie	exon	68527246	68527384	1000	-	.	gene_id "MSTRG.22774"; transcript_id "MSTRG.22774.39"; exon_number "31";
chr10	StringTie	transcript	68413586	68527935	1000	-	.	gene_id "MSTRG.22774"; transcript_id "MSTRG.22774.4";
chr10	StringTie	exon	68413586	68415107	1000	-	.	gene_id "MSTRG.22774"; transcript_id "MSTRG.22774.4"; exon_number "1";
chr10	StringTie	exon	68416709	68416855	1000	-	.	gene_id "MSTRG.22774"; transcript_id "MSTRG.22774.4"; exon_number "2";
chr10	StringTie	exon	68419034	68419213	1000	-	.	gene_id "MSTRG.22774"; transcript_id "MSTRG.22774.4"; exon_number "3";
chr10	StringTie	exon	68419803	68419892	1000	-	.	gene_id "MSTRG.22774"; transcript_id "MSTRG.22774.4"; exon_number "4";
chr10	StringTie	exon	68422225	68422429	1000	-	.	gene_id "MSTRG.22774"; transcript_id "MSTRG.22774.4"; exon_number "5";
chr10	StringTie	exon	68422515	68422604	1000	-	.	gene_id "MSTRG.22774"; transcript_id "MSTRG.22774.4"; exon_number "6";
chr10	StringTie	exon	68422697	68422890	1000	-	.	gene_id "MSTRG.22774"; transcript_id "MSTRG.22774.4"; exon_number "7";
chr10	StringTie	exon	68430436	68430660	1000	-	.	gene_id "MSTRG.22774"; transcript_id "MSTRG.22774.4"; exon_number "8";
chr10	StringTie	exon	68431862	68431971	1000	-	.	gene_id "MSTRG.22774"; transcript_id "MSTRG.22774.4"; exon_number "9";
chr10	StringTie	exon	68432206	68432315	1000	-	.	gene_id "MSTRG.22774"; transcript_id "MSTRG.22774.4"; exon_number "10";
chr10	StringTie	exon	68432394	68432510	1000	-	.	gene_id "MSTRG.22774"; transcript_id "MSTRG.22774.4"; exon_number "11";
chr10	StringTie	exon	68437011	68437241	1000	-	.	gene_id "MSTRG.22774"; transcript_id "MSTRG.22774.4"; exon_number "12";
chr10	StringTie	exon	68442917	68443111	1000	-	.	gene_id "MSTRG.22774"; transcript_id "MSTRG.22774.4"; exon_number "13";
chr10	StringTie	exon	68444921	68445083	1000	-	.	gene_id "MSTRG.22774"; transcript_id "MSTRG.22774.4"; exon_number "14";
chr10	StringTie	exon	68446296	68446413	1000	-	.	gene_id "MSTRG.22774"; transcript_id "MSTRG.22774.4"; exon_number "15";
chr10	StringTie	exon	68450028	68450247	1000	-	.	gene_id "MSTRG.22774"; transcript_id "MSTRG.22774.4"; exon_number "16";
chr10	StringTie	exon	68459104	68459235	1000	-	.	gene_id "MSTRG.22774"; transcript_id "MSTRG.22774.4"; exon_number "17";
chr10	StringTie	exon	68465667	68465812	1000	-	.	gene_id "MSTRG.22774"; transcript_id "MSTRG.22774.4"; exon_number "18";
chr10	StringTie	exon	68468123	68468306	1000	-	.	gene_id "MSTRG.22774"; transcript_id "MSTRG.22774.4"; exon_number "19";
chr10	StringTie	exon	68469981	68470163	1000	-	.	gene_id "MSTRG.22774"; transcript_id "MSTRG.22774.4"; exon_number "20";
chr10	StringTie	exon	68471791	68473403	1000	-	.	gene_id "MSTRG.22774"; transcript_id "MSTRG.22774.4"; exon_number "21";
chr10	StringTie	exon	68483420	68483588	1000	-	.	gene_id "MSTRG.22774"; transcript_id "MSTRG.22774.4"; exon_number "22";
chr10	StringTie	exon	68487144	68487212	1000	-	.	gene_id "MSTRG.22774"; transcript_id "MSTRG.22774.4"; exon_number "23";
chr10	StringTie	exon	68488467	68488629	1000	-	.	gene_id "MSTRG.22774"; transcript_id "MSTRG.22774.4"; exon_number "24";
chr10	StringTie	exon	68493132	68493198	1000	-	.	gene_id "MSTRG.22774"; transcript_id "MSTRG.22774.4"; exon_number "25";
chr10	StringTie	exon	68493449	68493570	1000	-	.	gene_id "MSTRG.22774"; transcript_id "MSTRG.22774.4"; exon_number "26";
chr10	StringTie	exon	68503632	68503695	1000	-	.	gene_id "MSTRG.22774"; transcript_id "MSTRG.22774.4"; exon_number "27";
chr10	StringTie	exon	68506585	68506718	1000	-	.	gene_id "MSTRG.22774"; transcript_id "MSTRG.22774.4"; exon_number "28";
chr10	StringTie	exon	68516751	68516843	1000	-	.	gene_id "MSTRG.22774"; transcript_id "MSTRG.22774.4"; exon_number "29";
chr10	StringTie	exon	68517084	68527935	1000	-	.	gene_id "MSTRG.22774"; transcript_id "MSTRG.22774.4"; exon_number "30";
chr10	StringTie	transcript	68414055	68468306	1000	-	.	gene_id "MSTRG.22774"; transcript_id "MSTRG.22774.40";
chr10	StringTie	exon	68414055	68415107	1000	-	.	gene_id "MSTRG.22774"; transcript_id "MSTRG.22774.40"; exon_number "1";
chr10	StringTie	exon	68416709	68416855	1000	-	.	gene_id "MSTRG.22774"; transcript_id "MSTRG.22774.40"; exon_number "2";
chr10	StringTie	exon	68419034	68419213	1000	-	.	gene_id "MSTRG.22774"; transcript_id "MSTRG.22774.40"; exon_number "3";
chr10	StringTie	exon	68419803	68419892	1000	-	.	gene_id "MSTRG.22774"; transcript_id "MSTRG.22774.40"; exon_number "4";
chr10	StringTie	exon	68422225	68422429	1000	-	.	gene_id "MSTRG.22774"; transcript_id "MSTRG.22774.40"; exon_number "5";
chr10	StringTie	exon	68422515	68422604	1000	-	.	gene_id "MSTRG.22774"; transcript_id "MSTRG.22774.40"; exon_number "6";
chr10	StringTie	exon	68422697	68422890	1000	-	.	gene_id "MSTRG.22774"; transcript_id "MSTRG.22774.40"; exon_number "7";
chr10	StringTie	exon	68430436	68430660	1000	-	.	gene_id "MSTRG.22774"; transcript_id "MSTRG.22774.40"; exon_number "8";
chr10	StringTie	exon	68431862	68431971	1000	-	.	gene_id "MSTRG.22774"; transcript_id "MSTRG.22774.40"; exon_number "9";
chr10	StringTie	exon	68432206	68432315	1000	-	.	gene_id "MSTRG.22774"; transcript_id "MSTRG.22774.40"; exon_number "10";
chr10	StringTie	exon	68432394	68432510	1000	-	.	gene_id "MSTRG.22774"; transcript_id "MSTRG.22774.40"; exon_number "11";
chr10	StringTie	exon	68437011	68437241	1000	-	.	gene_id "MSTRG.22774"; transcript_id "MSTRG.22774.40"; exon_number "12";
chr10	StringTie	exon	68442917	68443106	1000	-	.	gene_id "MSTRG.22774"; transcript_id "MSTRG.22774.40"; exon_number "13";
chr10	StringTie	exon	68446296	68446413	1000	-	.	gene_id "MSTRG.22774"; transcript_id "MSTRG.22774.40"; exon_number "14";
chr10	StringTie	exon	68450028	68450247	1000	-	.	gene_id "MSTRG.22774"; transcript_id "MSTRG.22774.40"; exon_number "15";
chr10	StringTie	exon	68459104	68459235	1000	-	.	gene_id "MSTRG.22774"; transcript_id "MSTRG.22774.40"; exon_number "16";
chr10	StringTie	exon	68465667	68465812	1000	-	.	gene_id "MSTRG.22774"; transcript_id "MSTRG.22774.40"; exon_number "17";
chr10	StringTie	exon	68468123	68468306	1000	-	.	gene_id "MSTRG.22774"; transcript_id "MSTRG.22774.40"; exon_number "18";
chr10	StringTie	transcript	68414056	68471886	1000	-	.	gene_id "MSTRG.22774"; transcript_id "MSTRG.22774.41";
chr10	StringTie	exon	68414056	68415107	1000	-	.	gene_id "MSTRG.22774"; transcript_id "MSTRG.22774.41"; exon_number "1";
chr10	StringTie	exon	68416709	68416855	1000	-	.	gene_id "MSTRG.22774"; transcript_id "MSTRG.22774.41"; exon_number "2";
chr10	StringTie	exon	68419034	68419213	1000	-	.	gene_id "MSTRG.22774"; transcript_id "MSTRG.22774.41"; exon_number "3";
chr10	StringTie	exon	68419803	68419892	1000	-	.	gene_id "MSTRG.22774"; transcript_id "MSTRG.22774.41"; exon_number "4";
chr10	StringTie	exon	68422225	68422429	1000	-	.	gene_id "MSTRG.22774"; transcript_id "MSTRG.22774.41"; exon_number "5";
chr10	StringTie	exon	68422515	68422604	1000	-	.	gene_id "MSTRG.22774"; transcript_id "MSTRG.22774.41"; exon_number "6";
chr10	StringTie	exon	68422697	68422890	1000	-	.	gene_id "MSTRG.22774"; transcript_id "MSTRG.22774.41"; exon_number "7";
chr10	StringTie	exon	68430436	68430660	1000	-	.	gene_id "MSTRG.22774"; transcript_id "MSTRG.22774.41"; exon_number "8";
chr10	StringTie	exon	68431862	68431971	1000	-	.	gene_id "MSTRG.22774"; transcript_id "MSTRG.22774.41"; exon_number "9";
chr10	StringTie	exon	68432206	68432315	1000	-	.	gene_id "MSTRG.22774"; transcript_id "MSTRG.22774.41"; exon_number "10";
chr10	StringTie	exon	68432394	68432510	1000	-	.	gene_id "MSTRG.22774"; transcript_id "MSTRG.22774.41"; exon_number "11";
chr10	StringTie	exon	68437011	68437241	1000	-	.	gene_id "MSTRG.22774"; transcript_id "MSTRG.22774.41"; exon_number "12";
chr10	StringTie	exon	68442917	68443106	1000	-	.	gene_id "MSTRG.22774"; transcript_id "MSTRG.22774.41"; exon_number "13";
chr10	StringTie	exon	68444921	68445083	1000	-	.	gene_id "MSTRG.22774"; transcript_id "MSTRG.22774.41"; exon_number "14";
chr10	StringTie	exon	68446296	68446413	1000	-	.	gene_id "MSTRG.22774"; transcript_id "MSTRG.22774.41"; exon_number "15";
chr10	StringTie	exon	68450028	68450247	1000	-	.	gene_id "MSTRG.22774"; transcript_id "MSTRG.22774.41"; exon_number "16";
chr10	StringTie	exon	68459104	68459235	1000	-	.	gene_id "MSTRG.22774"; transcript_id "MSTRG.22774.41"; exon_number "17";
chr10	StringTie	exon	68465667	68465812	1000	-	.	gene_id "MSTRG.22774"; transcript_id "MSTRG.22774.41"; exon_number "18";
chr10	StringTie	exon	68468123	68468306	1000	-	.	gene_id "MSTRG.22774"; transcript_id "MSTRG.22774.41"; exon_number "19";
chr10	StringTie	exon	68469981	68470163	1000	-	.	gene_id "MSTRG.22774"; transcript_id "MSTRG.22774.41"; exon_number "20";
chr10	StringTie	exon	68470489	68470612	1000	-	.	gene_id "MSTRG.22774"; transcript_id "MSTRG.22774.41"; exon_number "21";
chr10	StringTie	exon	68471791	68471886	1000	-	.	gene_id "MSTRG.22774"; transcript_id "MSTRG.22774.41"; exon_number "22";
chr10	StringTie	transcript	68414056	68527540	1000	-	.	gene_id "MSTRG.22774"; transcript_id "MSTRG.22774.42";
chr10	StringTie	exon	68414056	68415107	1000	-	.	gene_id "MSTRG.22774"; transcript_id "MSTRG.22774.42"; exon_number "1";
chr10	StringTie	exon	68416709	68416855	1000	-	.	gene_id "MSTRG.22774"; transcript_id "MSTRG.22774.42"; exon_number "2";
chr10	StringTie	exon	68419034	68419213	1000	-	.	gene_id "MSTRG.22774"; transcript_id "MSTRG.22774.42"; exon_number "3";
chr10	StringTie	exon	68419803	68419892	1000	-	.	gene_id "MSTRG.22774"; transcript_id "MSTRG.22774.42"; exon_number "4";
chr10	StringTie	exon	68422225	68422429	1000	-	.	gene_id "MSTRG.22774"; transcript_id "MSTRG.22774.42"; exon_number "5";
chr10	StringTie	exon	68422515	68422604	1000	-	.	gene_id "MSTRG.22774"; transcript_id "MSTRG.22774.42"; exon_number "6";
chr10	StringTie	exon	68422697	68422890	1000	-	.	gene_id "MSTRG.22774"; transcript_id "MSTRG.22774.42"; exon_number "7";
chr10	StringTie	exon	68430436	68430660	1000	-	.	gene_id "MSTRG.22774"; transcript_id "MSTRG.22774.42"; exon_number "8";
chr10	StringTie	exon	68431857	68431971	1000	-	.	gene_id "MSTRG.22774"; transcript_id "MSTRG.22774.42"; exon_number "9";
chr10	StringTie	exon	68432206	68432315	1000	-	.	gene_id "MSTRG.22774"; transcript_id "MSTRG.22774.42"; exon_number "10";
chr10	StringTie	exon	68432394	68432510	1000	-	.	gene_id "MSTRG.22774"; transcript_id "MSTRG.22774.42"; exon_number "11";
chr10	StringTie	exon	68433838	68437241	1000	-	.	gene_id "MSTRG.22774"; transcript_id "MSTRG.22774.42"; exon_number "12";
chr10	StringTie	exon	68442917	68443111	1000	-	.	gene_id "MSTRG.22774"; transcript_id "MSTRG.22774.42"; exon_number "13";
chr10	StringTie	exon	68444921	68445083	1000	-	.	gene_id "MSTRG.22774"; transcript_id "MSTRG.22774.42"; exon_number "14";
chr10	StringTie	exon	68450028	68450247	1000	-	.	gene_id "MSTRG.22774"; transcript_id "MSTRG.22774.42"; exon_number "15";
chr10	StringTie	exon	68459104	68459235	1000	-	.	gene_id "MSTRG.22774"; transcript_id "MSTRG.22774.42"; exon_number "16";
chr10	StringTie	exon	68465667	68465812	1000	-	.	gene_id "MSTRG.22774"; transcript_id "MSTRG.22774.42"; exon_number "17";
chr10	StringTie	exon	68468123	68468306	1000	-	.	gene_id "MSTRG.22774"; transcript_id "MSTRG.22774.42"; exon_number "18";
chr10	StringTie	exon	68469981	68470163	1000	-	.	gene_id "MSTRG.22774"; transcript_id "MSTRG.22774.42"; exon_number "19";
chr10	StringTie	exon	68471791	68471885	1000	-	.	gene_id "MSTRG.22774"; transcript_id "MSTRG.22774.42"; exon_number "20";
chr10	StringTie	exon	68472054	68483588	1000	-	.	gene_id "MSTRG.22774"; transcript_id "MSTRG.22774.42"; exon_number "21";
chr10	StringTie	exon	68487144	68487212	1000	-	.	gene_id "MSTRG.22774"; transcript_id "MSTRG.22774.42"; exon_number "22";
chr10	StringTie	exon	68488467	68488629	1000	-	.	gene_id "MSTRG.22774"; transcript_id "MSTRG.22774.42"; exon_number "23";
chr10	StringTie	exon	68493132	68493198	1000	-	.	gene_id "MSTRG.22774"; transcript_id "MSTRG.22774.42"; exon_number "24";
chr10	StringTie	exon	68493449	68493570	1000	-	.	gene_id "MSTRG.22774"; transcript_id "MSTRG.22774.42"; exon_number "25";
chr10	StringTie	exon	68503632	68503695	1000	-	.	gene_id "MSTRG.22774"; transcript_id "MSTRG.22774.42"; exon_number "26";
chr10	StringTie	exon	68506585	68506718	1000	-	.	gene_id "MSTRG.22774"; transcript_id "MSTRG.22774.42"; exon_number "27";
chr10	StringTie	exon	68516751	68516843	1000	-	.	gene_id "MSTRG.22774"; transcript_id "MSTRG.22774.42"; exon_number "28";
chr10	StringTie	exon	68517084	68527540	1000	-	.	gene_id "MSTRG.22774"; transcript_id "MSTRG.22774.42"; exon_number "29";
chr10	StringTie	transcript	68414056	68527540	1000	-	.	gene_id "MSTRG.22774"; transcript_id "MSTRG.22774.43";
chr10	StringTie	exon	68414056	68415107	1000	-	.	gene_id "MSTRG.22774"; transcript_id "MSTRG.22774.43"; exon_number "1";
chr10	StringTie	exon	68416709	68416855	1000	-	.	gene_id "MSTRG.22774"; transcript_id "MSTRG.22774.43"; exon_number "2";
chr10	StringTie	exon	68419034	68419213	1000	-	.	gene_id "MSTRG.22774"; transcript_id "MSTRG.22774.43"; exon_number "3";
chr10	StringTie	exon	68419803	68419892	1000	-	.	gene_id "MSTRG.22774"; transcript_id "MSTRG.22774.43"; exon_number "4";
chr10	StringTie	exon	68422225	68422429	1000	-	.	gene_id "MSTRG.22774"; transcript_id "MSTRG.22774.43"; exon_number "5";
chr10	StringTie	exon	68422515	68422604	1000	-	.	gene_id "MSTRG.22774"; transcript_id "MSTRG.22774.43"; exon_number "6";
chr10	StringTie	exon	68422697	68422890	1000	-	.	gene_id "MSTRG.22774"; transcript_id "MSTRG.22774.43"; exon_number "7";
chr10	StringTie	exon	68430436	68430660	1000	-	.	gene_id "MSTRG.22774"; transcript_id "MSTRG.22774.43"; exon_number "8";
chr10	StringTie	exon	68431862	68431971	1000	-	.	gene_id "MSTRG.22774"; transcript_id "MSTRG.22774.43"; exon_number "9";
chr10	StringTie	exon	68432206	68432315	1000	-	.	gene_id "MSTRG.22774"; transcript_id "MSTRG.22774.43"; exon_number "10";
chr10	StringTie	exon	68432394	68432510	1000	-	.	gene_id "MSTRG.22774"; transcript_id "MSTRG.22774.43"; exon_number "11";
chr10	StringTie	exon	68433838	68437241	1000	-	.	gene_id "MSTRG.22774"; transcript_id "MSTRG.22774.43"; exon_number "12";
chr10	StringTie	exon	68442917	68450247	1000	-	.	gene_id "MSTRG.22774"; transcript_id "MSTRG.22774.43"; exon_number "13";
chr10	StringTie	exon	68457481	68458846	1000	-	.	gene_id "MSTRG.22774"; transcript_id "MSTRG.22774.43"; exon_number "14";
chr10	StringTie	exon	68459104	68459235	1000	-	.	gene_id "MSTRG.22774"; transcript_id "MSTRG.22774.43"; exon_number "15";
chr10	StringTie	exon	68465667	68465812	1000	-	.	gene_id "MSTRG.22774"; transcript_id "MSTRG.22774.43"; exon_number "16";
chr10	StringTie	exon	68468123	68468306	1000	-	.	gene_id "MSTRG.22774"; transcript_id "MSTRG.22774.43"; exon_number "17";
chr10	StringTie	exon	68469981	68470163	1000	-	.	gene_id "MSTRG.22774"; transcript_id "MSTRG.22774.43"; exon_number "18";
chr10	StringTie	exon	68470489	68471885	1000	-	.	gene_id "MSTRG.22774"; transcript_id "MSTRG.22774.43"; exon_number "19";
chr10	StringTie	exon	68472054	68483588	1000	-	.	gene_id "MSTRG.22774"; transcript_id "MSTRG.22774.43"; exon_number "20";
chr10	StringTie	exon	68487144	68487212	1000	-	.	gene_id "MSTRG.22774"; transcript_id "MSTRG.22774.43"; exon_number "21";
chr10	StringTie	exon	68488467	68488629	1000	-	.	gene_id "MSTRG.22774"; transcript_id "MSTRG.22774.43"; exon_number "22";
chr10	StringTie	exon	68493132	68493198	1000	-	.	gene_id "MSTRG.22774"; transcript_id "MSTRG.22774.43"; exon_number "23";
chr10	StringTie	exon	68493449	68493570	1000	-	.	gene_id "MSTRG.22774"; transcript_id "MSTRG.22774.43"; exon_number "24";
chr10	StringTie	exon	68503632	68503695	1000	-	.	gene_id "MSTRG.22774"; transcript_id "MSTRG.22774.43"; exon_number "25";
chr10	StringTie	exon	68506585	68506718	1000	-	.	gene_id "MSTRG.22774"; transcript_id "MSTRG.22774.43"; exon_number "26";
chr10	StringTie	exon	68516751	68516843	1000	-	.	gene_id "MSTRG.22774"; transcript_id "MSTRG.22774.43"; exon_number "27";
chr10	StringTie	exon	68517084	68525670	1000	-	.	gene_id "MSTRG.22774"; transcript_id "MSTRG.22774.43"; exon_number "28";
chr10	StringTie	exon	68527246	68527540	1000	-	.	gene_id "MSTRG.22774"; transcript_id "MSTRG.22774.43"; exon_number "29";
chr10	StringTie	transcript	68414058	68432309	1000	-	.	gene_id "MSTRG.22774"; transcript_id "MSTRG.22774.44";
chr10	StringTie	exon	68414058	68415107	1000	-	.	gene_id "MSTRG.22774"; transcript_id "MSTRG.22774.44"; exon_number "1";
chr10	StringTie	exon	68416709	68416855	1000	-	.	gene_id "MSTRG.22774"; transcript_id "MSTRG.22774.44"; exon_number "2";
chr10	StringTie	exon	68419034	68419213	1000	-	.	gene_id "MSTRG.22774"; transcript_id "MSTRG.22774.44"; exon_number "3";
chr10	StringTie	exon	68419803	68419892	1000	-	.	gene_id "MSTRG.22774"; transcript_id "MSTRG.22774.44"; exon_number "4";
chr10	StringTie	exon	68422225	68422429	1000	-	.	gene_id "MSTRG.22774"; transcript_id "MSTRG.22774.44"; exon_number "5";
chr10	StringTie	exon	68422515	68422604	1000	-	.	gene_id "MSTRG.22774"; transcript_id "MSTRG.22774.44"; exon_number "6";
chr10	StringTie	exon	68422697	68422733	1000	-	.	gene_id "MSTRG.22774"; transcript_id "MSTRG.22774.44"; exon_number "7";
chr10	StringTie	exon	68422771	68422890	1000	-	.	gene_id "MSTRG.22774"; transcript_id "MSTRG.22774.44"; exon_number "8";
chr10	StringTie	exon	68430436	68430660	1000	-	.	gene_id "MSTRG.22774"; transcript_id "MSTRG.22774.44"; exon_number "9";
chr10	StringTie	exon	68431862	68431971	1000	-	.	gene_id "MSTRG.22774"; transcript_id "MSTRG.22774.44"; exon_number "10";
chr10	StringTie	exon	68432206	68432309	1000	-	.	gene_id "MSTRG.22774"; transcript_id "MSTRG.22774.44"; exon_number "11";
chr10	StringTie	transcript	68414058	68471976	1000	-	.	gene_id "MSTRG.22774"; transcript_id "MSTRG.22774.45";
chr10	StringTie	exon	68414058	68415107	1000	-	.	gene_id "MSTRG.22774"; transcript_id "MSTRG.22774.45"; exon_number "1";
chr10	StringTie	exon	68416709	68416855	1000	-	.	gene_id "MSTRG.22774"; transcript_id "MSTRG.22774.45"; exon_number "2";
chr10	StringTie	exon	68419034	68419213	1000	-	.	gene_id "MSTRG.22774"; transcript_id "MSTRG.22774.45"; exon_number "3";
chr10	StringTie	exon	68422225	68422429	1000	-	.	gene_id "MSTRG.22774"; transcript_id "MSTRG.22774.45"; exon_number "4";
chr10	StringTie	exon	68422515	68422604	1000	-	.	gene_id "MSTRG.22774"; transcript_id "MSTRG.22774.45"; exon_number "5";
chr10	StringTie	exon	68422697	68422890	1000	-	.	gene_id "MSTRG.22774"; transcript_id "MSTRG.22774.45"; exon_number "6";
chr10	StringTie	exon	68430436	68430655	1000	-	.	gene_id "MSTRG.22774"; transcript_id "MSTRG.22774.45"; exon_number "7";
chr10	StringTie	exon	68431857	68431971	1000	-	.	gene_id "MSTRG.22774"; transcript_id "MSTRG.22774.45"; exon_number "8";
chr10	StringTie	exon	68432206	68432510	1000	-	.	gene_id "MSTRG.22774"; transcript_id "MSTRG.22774.45"; exon_number "9";
chr10	StringTie	exon	68437011	68437241	1000	-	.	gene_id "MSTRG.22774"; transcript_id "MSTRG.22774.45"; exon_number "10";
chr10	StringTie	exon	68442917	68443111	1000	-	.	gene_id "MSTRG.22774"; transcript_id "MSTRG.22774.45"; exon_number "11";
chr10	StringTie	exon	68444921	68445083	1000	-	.	gene_id "MSTRG.22774"; transcript_id "MSTRG.22774.45"; exon_number "12";
chr10	StringTie	exon	68446296	68446413	1000	-	.	gene_id "MSTRG.22774"; transcript_id "MSTRG.22774.45"; exon_number "13";
chr10	StringTie	exon	68450028	68450247	1000	-	.	gene_id "MSTRG.22774"; transcript_id "MSTRG.22774.45"; exon_number "14";
chr10	StringTie	exon	68459104	68459235	1000	-	.	gene_id "MSTRG.22774"; transcript_id "MSTRG.22774.45"; exon_number "15";
chr10	StringTie	exon	68465667	68465812	1000	-	.	gene_id "MSTRG.22774"; transcript_id "MSTRG.22774.45"; exon_number "16";
chr10	StringTie	exon	68468123	68468306	1000	-	.	gene_id "MSTRG.22774"; transcript_id "MSTRG.22774.45"; exon_number "17";
chr10	StringTie	exon	68469981	68470163	1000	-	.	gene_id "MSTRG.22774"; transcript_id "MSTRG.22774.45"; exon_number "18";
chr10	StringTie	exon	68471791	68471976	1000	-	.	gene_id "MSTRG.22774"; transcript_id "MSTRG.22774.45"; exon_number "19";
chr10	StringTie	transcript	68414058	68472198	1000	-	.	gene_id "MSTRG.22774"; transcript_id "MSTRG.22774.46";
chr10	StringTie	exon	68414058	68415107	1000	-	.	gene_id "MSTRG.22774"; transcript_id "MSTRG.22774.46"; exon_number "1";
chr10	StringTie	exon	68416709	68416855	1000	-	.	gene_id "MSTRG.22774"; transcript_id "MSTRG.22774.46"; exon_number "2";
chr10	StringTie	exon	68419034	68419213	1000	-	.	gene_id "MSTRG.22774"; transcript_id "MSTRG.22774.46"; exon_number "3";
chr10	StringTie	exon	68419803	68419892	1000	-	.	gene_id "MSTRG.22774"; transcript_id "MSTRG.22774.46"; exon_number "4";
chr10	StringTie	exon	68422225	68422429	1000	-	.	gene_id "MSTRG.22774"; transcript_id "MSTRG.22774.46"; exon_number "5";
chr10	StringTie	exon	68422515	68422604	1000	-	.	gene_id "MSTRG.22774"; transcript_id "MSTRG.22774.46"; exon_number "6";
chr10	StringTie	exon	68422697	68422890	1000	-	.	gene_id "MSTRG.22774"; transcript_id "MSTRG.22774.46"; exon_number "7";
chr10	StringTie	exon	68430436	68430660	1000	-	.	gene_id "MSTRG.22774"; transcript_id "MSTRG.22774.46"; exon_number "8";
chr10	StringTie	exon	68431862	68431971	1000	-	.	gene_id "MSTRG.22774"; transcript_id "MSTRG.22774.46"; exon_number "9";
chr10	StringTie	exon	68432206	68432315	1000	-	.	gene_id "MSTRG.22774"; transcript_id "MSTRG.22774.46"; exon_number "10";
chr10	StringTie	exon	68432394	68432510	1000	-	.	gene_id "MSTRG.22774"; transcript_id "MSTRG.22774.46"; exon_number "11";
chr10	StringTie	exon	68437011	68437241	1000	-	.	gene_id "MSTRG.22774"; transcript_id "MSTRG.22774.46"; exon_number "12";
chr10	StringTie	exon	68442917	68443111	1000	-	.	gene_id "MSTRG.22774"; transcript_id "MSTRG.22774.46"; exon_number "13";
chr10	StringTie	exon	68444921	68445083	1000	-	.	gene_id "MSTRG.22774"; transcript_id "MSTRG.22774.46"; exon_number "14";
chr10	StringTie	exon	68446296	68446413	1000	-	.	gene_id "MSTRG.22774"; transcript_id "MSTRG.22774.46"; exon_number "15";
chr10	StringTie	exon	68450028	68450247	1000	-	.	gene_id "MSTRG.22774"; transcript_id "MSTRG.22774.46"; exon_number "16";
chr10	StringTie	exon	68459104	68459235	1000	-	.	gene_id "MSTRG.22774"; transcript_id "MSTRG.22774.46"; exon_number "17";
chr10	StringTie	exon	68465667	68465812	1000	-	.	gene_id "MSTRG.22774"; transcript_id "MSTRG.22774.46"; exon_number "18";
chr10	StringTie	exon	68468123	68468306	1000	-	.	gene_id "MSTRG.22774"; transcript_id "MSTRG.22774.46"; exon_number "19";
chr10	StringTie	exon	68469981	68470163	1000	-	.	gene_id "MSTRG.22774"; transcript_id "MSTRG.22774.46"; exon_number "20";
chr10	StringTie	exon	68470489	68470612	1000	-	.	gene_id "MSTRG.22774"; transcript_id "MSTRG.22774.46"; exon_number "21";
chr10	StringTie	exon	68471791	68472198	1000	-	.	gene_id "MSTRG.22774"; transcript_id "MSTRG.22774.46"; exon_number "22";
chr10	StringTie	transcript	68414058	68472856	1000	-	.	gene_id "MSTRG.22774"; transcript_id "MSTRG.22774.47";
chr10	StringTie	exon	68414058	68415107	1000	-	.	gene_id "MSTRG.22774"; transcript_id "MSTRG.22774.47"; exon_number "1";
chr10	StringTie	exon	68416709	68416855	1000	-	.	gene_id "MSTRG.22774"; transcript_id "MSTRG.22774.47"; exon_number "2";
chr10	StringTie	exon	68419034	68419213	1000	-	.	gene_id "MSTRG.22774"; transcript_id "MSTRG.22774.47"; exon_number "3";
chr10	StringTie	exon	68419803	68419892	1000	-	.	gene_id "MSTRG.22774"; transcript_id "MSTRG.22774.47"; exon_number "4";
chr10	StringTie	exon	68420641	68420776	1000	-	.	gene_id "MSTRG.22774"; transcript_id "MSTRG.22774.47"; exon_number "5";
chr10	StringTie	exon	68422225	68422429	1000	-	.	gene_id "MSTRG.22774"; transcript_id "MSTRG.22774.47"; exon_number "6";
chr10	StringTie	exon	68422515	68422604	1000	-	.	gene_id "MSTRG.22774"; transcript_id "MSTRG.22774.47"; exon_number "7";
chr10	StringTie	exon	68422697	68422890	1000	-	.	gene_id "MSTRG.22774"; transcript_id "MSTRG.22774.47"; exon_number "8";
chr10	StringTie	exon	68430436	68430660	1000	-	.	gene_id "MSTRG.22774"; transcript_id "MSTRG.22774.47"; exon_number "9";
chr10	StringTie	exon	68431862	68431971	1000	-	.	gene_id "MSTRG.22774"; transcript_id "MSTRG.22774.47"; exon_number "10";
chr10	StringTie	exon	68432206	68432315	1000	-	.	gene_id "MSTRG.22774"; transcript_id "MSTRG.22774.47"; exon_number "11";
chr10	StringTie	exon	68432394	68432510	1000	-	.	gene_id "MSTRG.22774"; transcript_id "MSTRG.22774.47"; exon_number "12";
chr10	StringTie	exon	68437011	68437241	1000	-	.	gene_id "MSTRG.22774"; transcript_id "MSTRG.22774.47"; exon_number "13";
chr10	StringTie	exon	68442917	68443106	1000	-	.	gene_id "MSTRG.22774"; transcript_id "MSTRG.22774.47"; exon_number "14";
chr10	StringTie	exon	68444921	68445083	1000	-	.	gene_id "MSTRG.22774"; transcript_id "MSTRG.22774.47"; exon_number "15";
chr10	StringTie	exon	68446296	68446413	1000	-	.	gene_id "MSTRG.22774"; transcript_id "MSTRG.22774.47"; exon_number "16";
chr10	StringTie	exon	68450028	68450247	1000	-	.	gene_id "MSTRG.22774"; transcript_id "MSTRG.22774.47"; exon_number "17";
chr10	StringTie	exon	68459104	68459235	1000	-	.	gene_id "MSTRG.22774"; transcript_id "MSTRG.22774.47"; exon_number "18";
chr10	StringTie	exon	68465667	68465812	1000	-	.	gene_id "MSTRG.22774"; transcript_id "MSTRG.22774.47"; exon_number "19";
chr10	StringTie	exon	68468123	68468306	1000	-	.	gene_id "MSTRG.22774"; transcript_id "MSTRG.22774.47"; exon_number "20";
chr10	StringTie	exon	68469981	68470163	1000	-	.	gene_id "MSTRG.22774"; transcript_id "MSTRG.22774.47"; exon_number "21";
chr10	StringTie	exon	68471791	68471885	1000	-	.	gene_id "MSTRG.22774"; transcript_id "MSTRG.22774.47"; exon_number "22";
chr10	StringTie	exon	68472054	68472856	1000	-	.	gene_id "MSTRG.22774"; transcript_id "MSTRG.22774.47"; exon_number "23";
chr10	StringTie	transcript	68414058	68527438	1000	-	.	gene_id "MSTRG.22774"; transcript_id "MSTRG.22774.48";
chr10	StringTie	exon	68414058	68415107	1000	-	.	gene_id "MSTRG.22774"; transcript_id "MSTRG.22774.48"; exon_number "1";
chr10	StringTie	exon	68416709	68416855	1000	-	.	gene_id "MSTRG.22774"; transcript_id "MSTRG.22774.48"; exon_number "2";
chr10	StringTie	exon	68419034	68419213	1000	-	.	gene_id "MSTRG.22774"; transcript_id "MSTRG.22774.48"; exon_number "3";
chr10	StringTie	exon	68419803	68419892	1000	-	.	gene_id "MSTRG.22774"; transcript_id "MSTRG.22774.48"; exon_number "4";
chr10	StringTie	exon	68422225	68422429	1000	-	.	gene_id "MSTRG.22774"; transcript_id "MSTRG.22774.48"; exon_number "5";
chr10	StringTie	exon	68422515	68422604	1000	-	.	gene_id "MSTRG.22774"; transcript_id "MSTRG.22774.48"; exon_number "6";
chr10	StringTie	exon	68422697	68422890	1000	-	.	gene_id "MSTRG.22774"; transcript_id "MSTRG.22774.48"; exon_number "7";
chr10	StringTie	exon	68430436	68430660	1000	-	.	gene_id "MSTRG.22774"; transcript_id "MSTRG.22774.48"; exon_number "8";
chr10	StringTie	exon	68431862	68431971	1000	-	.	gene_id "MSTRG.22774"; transcript_id "MSTRG.22774.48"; exon_number "9";
chr10	StringTie	exon	68432206	68432315	1000	-	.	gene_id "MSTRG.22774"; transcript_id "MSTRG.22774.48"; exon_number "10";
chr10	StringTie	exon	68432394	68432510	1000	-	.	gene_id "MSTRG.22774"; transcript_id "MSTRG.22774.48"; exon_number "11";
chr10	StringTie	exon	68437011	68437241	1000	-	.	gene_id "MSTRG.22774"; transcript_id "MSTRG.22774.48"; exon_number "12";
chr10	StringTie	exon	68442917	68443111	1000	-	.	gene_id "MSTRG.22774"; transcript_id "MSTRG.22774.48"; exon_number "13";
chr10	StringTie	exon	68444921	68445083	1000	-	.	gene_id "MSTRG.22774"; transcript_id "MSTRG.22774.48"; exon_number "14";
chr10	StringTie	exon	68446296	68446413	1000	-	.	gene_id "MSTRG.22774"; transcript_id "MSTRG.22774.48"; exon_number "15";
chr10	StringTie	exon	68450028	68450247	1000	-	.	gene_id "MSTRG.22774"; transcript_id "MSTRG.22774.48"; exon_number "16";
chr10	StringTie	exon	68459104	68459235	1000	-	.	gene_id "MSTRG.22774"; transcript_id "MSTRG.22774.48"; exon_number "17";
chr10	StringTie	exon	68465667	68465812	1000	-	.	gene_id "MSTRG.22774"; transcript_id "MSTRG.22774.48"; exon_number "18";
chr10	StringTie	exon	68468123	68468306	1000	-	.	gene_id "MSTRG.22774"; transcript_id "MSTRG.22774.48"; exon_number "19";
chr10	StringTie	exon	68469981	68470163	1000	-	.	gene_id "MSTRG.22774"; transcript_id "MSTRG.22774.48"; exon_number "20";
chr10	StringTie	exon	68483420	68483588	1000	-	.	gene_id "MSTRG.22774"; transcript_id "MSTRG.22774.48"; exon_number "21";
chr10	StringTie	exon	68487144	68487212	1000	-	.	gene_id "MSTRG.22774"; transcript_id "MSTRG.22774.48"; exon_number "22";
chr10	StringTie	exon	68488467	68488629	1000	-	.	gene_id "MSTRG.22774"; transcript_id "MSTRG.22774.48"; exon_number "23";
chr10	StringTie	exon	68493132	68493198	1000	-	.	gene_id "MSTRG.22774"; transcript_id "MSTRG.22774.48"; exon_number "24";
chr10	StringTie	exon	68493449	68493570	1000	-	.	gene_id "MSTRG.22774"; transcript_id "MSTRG.22774.48"; exon_number "25";
chr10	StringTie	exon	68503632	68503695	1000	-	.	gene_id "MSTRG.22774"; transcript_id "MSTRG.22774.48"; exon_number "26";
chr10	StringTie	exon	68506585	68506718	1000	-	.	gene_id "MSTRG.22774"; transcript_id "MSTRG.22774.48"; exon_number "27";
chr10	StringTie	exon	68516751	68516843	1000	-	.	gene_id "MSTRG.22774"; transcript_id "MSTRG.22774.48"; exon_number "28";
chr10	StringTie	exon	68517084	68517185	1000	-	.	gene_id "MSTRG.22774"; transcript_id "MSTRG.22774.48"; exon_number "29";
chr10	StringTie	exon	68527246	68527438	1000	-	.	gene_id "MSTRG.22774"; transcript_id "MSTRG.22774.48"; exon_number "30";
chr10	StringTie	transcript	68414062	68471960	1000	-	.	gene_id "MSTRG.22774"; transcript_id "MSTRG.22774.49";
chr10	StringTie	exon	68414062	68415107	1000	-	.	gene_id "MSTRG.22774"; transcript_id "MSTRG.22774.49"; exon_number "1";
chr10	StringTie	exon	68416709	68416855	1000	-	.	gene_id "MSTRG.22774"; transcript_id "MSTRG.22774.49"; exon_number "2";
chr10	StringTie	exon	68419803	68419892	1000	-	.	gene_id "MSTRG.22774"; transcript_id "MSTRG.22774.49"; exon_number "3";
chr10	StringTie	exon	68422225	68422429	1000	-	.	gene_id "MSTRG.22774"; transcript_id "MSTRG.22774.49"; exon_number "4";
chr10	StringTie	exon	68422515	68422604	1000	-	.	gene_id "MSTRG.22774"; transcript_id "MSTRG.22774.49"; exon_number "5";
chr10	StringTie	exon	68422697	68422890	1000	-	.	gene_id "MSTRG.22774"; transcript_id "MSTRG.22774.49"; exon_number "6";
chr10	StringTie	exon	68430436	68430660	1000	-	.	gene_id "MSTRG.22774"; transcript_id "MSTRG.22774.49"; exon_number "7";
chr10	StringTie	exon	68431862	68431971	1000	-	.	gene_id "MSTRG.22774"; transcript_id "MSTRG.22774.49"; exon_number "8";
chr10	StringTie	exon	68432206	68432315	1000	-	.	gene_id "MSTRG.22774"; transcript_id "MSTRG.22774.49"; exon_number "9";
chr10	StringTie	exon	68432394	68432510	1000	-	.	gene_id "MSTRG.22774"; transcript_id "MSTRG.22774.49"; exon_number "10";
chr10	StringTie	exon	68437011	68437241	1000	-	.	gene_id "MSTRG.22774"; transcript_id "MSTRG.22774.49"; exon_number "11";
chr10	StringTie	exon	68442917	68443111	1000	-	.	gene_id "MSTRG.22774"; transcript_id "MSTRG.22774.49"; exon_number "12";
chr10	StringTie	exon	68444921	68445083	1000	-	.	gene_id "MSTRG.22774"; transcript_id "MSTRG.22774.49"; exon_number "13";
chr10	StringTie	exon	68446296	68446413	1000	-	.	gene_id "MSTRG.22774"; transcript_id "MSTRG.22774.49"; exon_number "14";
chr10	StringTie	exon	68450028	68450247	1000	-	.	gene_id "MSTRG.22774"; transcript_id "MSTRG.22774.49"; exon_number "15";
chr10	StringTie	exon	68459104	68459235	1000	-	.	gene_id "MSTRG.22774"; transcript_id "MSTRG.22774.49"; exon_number "16";
chr10	StringTie	exon	68465667	68465812	1000	-	.	gene_id "MSTRG.22774"; transcript_id "MSTRG.22774.49"; exon_number "17";
chr10	StringTie	exon	68468123	68468306	1000	-	.	gene_id "MSTRG.22774"; transcript_id "MSTRG.22774.49"; exon_number "18";
chr10	StringTie	exon	68469981	68470163	1000	-	.	gene_id "MSTRG.22774"; transcript_id "MSTRG.22774.49"; exon_number "19";
chr10	StringTie	exon	68471791	68471960	1000	-	.	gene_id "MSTRG.22774"; transcript_id "MSTRG.22774.49"; exon_number "20";
chr10	StringTie	transcript	68413698	68527568	1000	-	.	gene_id "MSTRG.22774"; transcript_id "MSTRG.22774.5";
chr10	StringTie	exon	68413698	68415107	1000	-	.	gene_id "MSTRG.22774"; transcript_id "MSTRG.22774.5"; exon_number "1";
chr10	StringTie	exon	68416709	68416855	1000	-	.	gene_id "MSTRG.22774"; transcript_id "MSTRG.22774.5"; exon_number "2";
chr10	StringTie	exon	68419034	68419213	1000	-	.	gene_id "MSTRG.22774"; transcript_id "MSTRG.22774.5"; exon_number "3";
chr10	StringTie	exon	68419803	68419892	1000	-	.	gene_id "MSTRG.22774"; transcript_id "MSTRG.22774.5"; exon_number "4";
chr10	StringTie	exon	68422225	68422429	1000	-	.	gene_id "MSTRG.22774"; transcript_id "MSTRG.22774.5"; exon_number "5";
chr10	StringTie	exon	68422515	68422604	1000	-	.	gene_id "MSTRG.22774"; transcript_id "MSTRG.22774.5"; exon_number "6";
chr10	StringTie	exon	68422697	68422890	1000	-	.	gene_id "MSTRG.22774"; transcript_id "MSTRG.22774.5"; exon_number "7";
chr10	StringTie	exon	68430436	68430660	1000	-	.	gene_id "MSTRG.22774"; transcript_id "MSTRG.22774.5"; exon_number "8";
chr10	StringTie	exon	68431862	68431971	1000	-	.	gene_id "MSTRG.22774"; transcript_id "MSTRG.22774.5"; exon_number "9";
chr10	StringTie	exon	68432206	68432315	1000	-	.	gene_id "MSTRG.22774"; transcript_id "MSTRG.22774.5"; exon_number "10";
chr10	StringTie	exon	68432394	68432510	1000	-	.	gene_id "MSTRG.22774"; transcript_id "MSTRG.22774.5"; exon_number "11";
chr10	StringTie	exon	68437011	68437241	1000	-	.	gene_id "MSTRG.22774"; transcript_id "MSTRG.22774.5"; exon_number "12";
chr10	StringTie	exon	68442917	68443111	1000	-	.	gene_id "MSTRG.22774"; transcript_id "MSTRG.22774.5"; exon_number "13";
chr10	StringTie	exon	68444921	68445083	1000	-	.	gene_id "MSTRG.22774"; transcript_id "MSTRG.22774.5"; exon_number "14";
chr10	StringTie	exon	68446296	68446413	1000	-	.	gene_id "MSTRG.22774"; transcript_id "MSTRG.22774.5"; exon_number "15";
chr10	StringTie	exon	68450028	68450247	1000	-	.	gene_id "MSTRG.22774"; transcript_id "MSTRG.22774.5"; exon_number "16";
chr10	StringTie	exon	68459104	68459235	1000	-	.	gene_id "MSTRG.22774"; transcript_id "MSTRG.22774.5"; exon_number "17";
chr10	StringTie	exon	68465667	68465812	1000	-	.	gene_id "MSTRG.22774"; transcript_id "MSTRG.22774.5"; exon_number "18";
chr10	StringTie	exon	68468123	68468306	1000	-	.	gene_id "MSTRG.22774"; transcript_id "MSTRG.22774.5"; exon_number "19";
chr10	StringTie	exon	68469981	68470163	1000	-	.	gene_id "MSTRG.22774"; transcript_id "MSTRG.22774.5"; exon_number "20";
chr10	StringTie	exon	68471791	68471885	1000	-	.	gene_id "MSTRG.22774"; transcript_id "MSTRG.22774.5"; exon_number "21";
chr10	StringTie	exon	68483420	68483588	1000	-	.	gene_id "MSTRG.22774"; transcript_id "MSTRG.22774.5"; exon_number "22";
chr10	StringTie	exon	68487144	68487212	1000	-	.	gene_id "MSTRG.22774"; transcript_id "MSTRG.22774.5"; exon_number "23";
chr10	StringTie	exon	68488467	68488629	1000	-	.	gene_id "MSTRG.22774"; transcript_id "MSTRG.22774.5"; exon_number "24";
chr10	StringTie	exon	68493132	68493198	1000	-	.	gene_id "MSTRG.22774"; transcript_id "MSTRG.22774.5"; exon_number "25";
chr10	StringTie	exon	68493449	68493570	1000	-	.	gene_id "MSTRG.22774"; transcript_id "MSTRG.22774.5"; exon_number "26";
chr10	StringTie	exon	68503632	68503695	1000	-	.	gene_id "MSTRG.22774"; transcript_id "MSTRG.22774.5"; exon_number "27";
chr10	StringTie	exon	68506585	68506718	1000	-	.	gene_id "MSTRG.22774"; transcript_id "MSTRG.22774.5"; exon_number "28";
chr10	StringTie	exon	68516751	68516843	1000	-	.	gene_id "MSTRG.22774"; transcript_id "MSTRG.22774.5"; exon_number "29";
chr10	StringTie	exon	68527246	68527568	1000	-	.	gene_id "MSTRG.22774"; transcript_id "MSTRG.22774.5"; exon_number "30";
chr10	StringTie	transcript	68414063	68527505	1000	-	.	gene_id "MSTRG.22774"; transcript_id "MSTRG.22774.50";
chr10	StringTie	exon	68414063	68415107	1000	-	.	gene_id "MSTRG.22774"; transcript_id "MSTRG.22774.50"; exon_number "1";
chr10	StringTie	exon	68416709	68416855	1000	-	.	gene_id "MSTRG.22774"; transcript_id "MSTRG.22774.50"; exon_number "2";
chr10	StringTie	exon	68419034	68419213	1000	-	.	gene_id "MSTRG.22774"; transcript_id "MSTRG.22774.50"; exon_number "3";
chr10	StringTie	exon	68419803	68419892	1000	-	.	gene_id "MSTRG.22774"; transcript_id "MSTRG.22774.50"; exon_number "4";
chr10	StringTie	exon	68420641	68420776	1000	-	.	gene_id "MSTRG.22774"; transcript_id "MSTRG.22774.50"; exon_number "5";
chr10	StringTie	exon	68422225	68422429	1000	-	.	gene_id "MSTRG.22774"; transcript_id "MSTRG.22774.50"; exon_number "6";
chr10	StringTie	exon	68422515	68422604	1000	-	.	gene_id "MSTRG.22774"; transcript_id "MSTRG.22774.50"; exon_number "7";
chr10	StringTie	exon	68422697	68422890	1000	-	.	gene_id "MSTRG.22774"; transcript_id "MSTRG.22774.50"; exon_number "8";
chr10	StringTie	exon	68430436	68430660	1000	-	.	gene_id "MSTRG.22774"; transcript_id "MSTRG.22774.50"; exon_number "9";
chr10	StringTie	exon	68431857	68431971	1000	-	.	gene_id "MSTRG.22774"; transcript_id "MSTRG.22774.50"; exon_number "10";
chr10	StringTie	exon	68432206	68432315	1000	-	.	gene_id "MSTRG.22774"; transcript_id "MSTRG.22774.50"; exon_number "11";
chr10	StringTie	exon	68432394	68432510	1000	-	.	gene_id "MSTRG.22774"; transcript_id "MSTRG.22774.50"; exon_number "12";
chr10	StringTie	exon	68437011	68437241	1000	-	.	gene_id "MSTRG.22774"; transcript_id "MSTRG.22774.50"; exon_number "13";
chr10	StringTie	exon	68442917	68443111	1000	-	.	gene_id "MSTRG.22774"; transcript_id "MSTRG.22774.50"; exon_number "14";
chr10	StringTie	exon	68444921	68445083	1000	-	.	gene_id "MSTRG.22774"; transcript_id "MSTRG.22774.50"; exon_number "15";
chr10	StringTie	exon	68446296	68446413	1000	-	.	gene_id "MSTRG.22774"; transcript_id "MSTRG.22774.50"; exon_number "16";
chr10	StringTie	exon	68450028	68450247	1000	-	.	gene_id "MSTRG.22774"; transcript_id "MSTRG.22774.50"; exon_number "17";
chr10	StringTie	exon	68459104	68459235	1000	-	.	gene_id "MSTRG.22774"; transcript_id "MSTRG.22774.50"; exon_number "18";
chr10	StringTie	exon	68465667	68465812	1000	-	.	gene_id "MSTRG.22774"; transcript_id "MSTRG.22774.50"; exon_number "19";
chr10	StringTie	exon	68468123	68468306	1000	-	.	gene_id "MSTRG.22774"; transcript_id "MSTRG.22774.50"; exon_number "20";
chr10	StringTie	exon	68469981	68470163	1000	-	.	gene_id "MSTRG.22774"; transcript_id "MSTRG.22774.50"; exon_number "21";
chr10	StringTie	exon	68471791	68473403	1000	-	.	gene_id "MSTRG.22774"; transcript_id "MSTRG.22774.50"; exon_number "22";
chr10	StringTie	exon	68487144	68487212	1000	-	.	gene_id "MSTRG.22774"; transcript_id "MSTRG.22774.50"; exon_number "23";
chr10	StringTie	exon	68488467	68488629	1000	-	.	gene_id "MSTRG.22774"; transcript_id "MSTRG.22774.50"; exon_number "24";
chr10	StringTie	exon	68493132	68493198	1000	-	.	gene_id "MSTRG.22774"; transcript_id "MSTRG.22774.50"; exon_number "25";
chr10	StringTie	exon	68493449	68493570	1000	-	.	gene_id "MSTRG.22774"; transcript_id "MSTRG.22774.50"; exon_number "26";
chr10	StringTie	exon	68496434	68496512	1000	-	.	gene_id "MSTRG.22774"; transcript_id "MSTRG.22774.50"; exon_number "27";
chr10	StringTie	exon	68503632	68503695	1000	-	.	gene_id "MSTRG.22774"; transcript_id "MSTRG.22774.50"; exon_number "28";
chr10	StringTie	exon	68506585	68506718	1000	-	.	gene_id "MSTRG.22774"; transcript_id "MSTRG.22774.50"; exon_number "29";
chr10	StringTie	exon	68516751	68527505	1000	-	.	gene_id "MSTRG.22774"; transcript_id "MSTRG.22774.50"; exon_number "30";
chr10	StringTie	transcript	68414063	68473690	1000	-	.	gene_id "MSTRG.22774"; transcript_id "MSTRG.22774.51";
chr10	StringTie	exon	68414063	68415107	1000	-	.	gene_id "MSTRG.22774"; transcript_id "MSTRG.22774.51"; exon_number "1";
chr10	StringTie	exon	68416709	68416855	1000	-	.	gene_id "MSTRG.22774"; transcript_id "MSTRG.22774.51"; exon_number "2";
chr10	StringTie	exon	68419034	68419213	1000	-	.	gene_id "MSTRG.22774"; transcript_id "MSTRG.22774.51"; exon_number "3";
chr10	StringTie	exon	68419803	68419892	1000	-	.	gene_id "MSTRG.22774"; transcript_id "MSTRG.22774.51"; exon_number "4";
chr10	StringTie	exon	68422225	68422429	1000	-	.	gene_id "MSTRG.22774"; transcript_id "MSTRG.22774.51"; exon_number "5";
chr10	StringTie	exon	68422515	68422604	1000	-	.	gene_id "MSTRG.22774"; transcript_id "MSTRG.22774.51"; exon_number "6";
chr10	StringTie	exon	68422697	68422890	1000	-	.	gene_id "MSTRG.22774"; transcript_id "MSTRG.22774.51"; exon_number "7";
chr10	StringTie	exon	68430436	68430660	1000	-	.	gene_id "MSTRG.22774"; transcript_id "MSTRG.22774.51"; exon_number "8";
chr10	StringTie	exon	68431862	68431971	1000	-	.	gene_id "MSTRG.22774"; transcript_id "MSTRG.22774.51"; exon_number "9";
chr10	StringTie	exon	68432206	68432315	1000	-	.	gene_id "MSTRG.22774"; transcript_id "MSTRG.22774.51"; exon_number "10";
chr10	StringTie	exon	68432394	68432510	1000	-	.	gene_id "MSTRG.22774"; transcript_id "MSTRG.22774.51"; exon_number "11";
chr10	StringTie	exon	68437011	68437241	1000	-	.	gene_id "MSTRG.22774"; transcript_id "MSTRG.22774.51"; exon_number "12";
chr10	StringTie	exon	68442917	68443111	1000	-	.	gene_id "MSTRG.22774"; transcript_id "MSTRG.22774.51"; exon_number "13";
chr10	StringTie	exon	68444921	68445083	1000	-	.	gene_id "MSTRG.22774"; transcript_id "MSTRG.22774.51"; exon_number "14";
chr10	StringTie	exon	68446296	68446413	1000	-	.	gene_id "MSTRG.22774"; transcript_id "MSTRG.22774.51"; exon_number "15";
chr10	StringTie	exon	68450028	68450247	1000	-	.	gene_id "MSTRG.22774"; transcript_id "MSTRG.22774.51"; exon_number "16";
chr10	StringTie	exon	68459104	68459235	1000	-	.	gene_id "MSTRG.22774"; transcript_id "MSTRG.22774.51"; exon_number "17";
chr10	StringTie	exon	68465667	68465812	1000	-	.	gene_id "MSTRG.22774"; transcript_id "MSTRG.22774.51"; exon_number "18";
chr10	StringTie	exon	68468123	68468306	1000	-	.	gene_id "MSTRG.22774"; transcript_id "MSTRG.22774.51"; exon_number "19";
chr10	StringTie	exon	68469981	68470163	1000	-	.	gene_id "MSTRG.22774"; transcript_id "MSTRG.22774.51"; exon_number "20";
chr10	StringTie	exon	68471791	68471885	1000	-	.	gene_id "MSTRG.22774"; transcript_id "MSTRG.22774.51"; exon_number "21";
chr10	StringTie	exon	68472054	68473403	1000	-	.	gene_id "MSTRG.22774"; transcript_id "MSTRG.22774.51"; exon_number "22";
chr10	StringTie	exon	68473611	68473690	1000	-	.	gene_id "MSTRG.22774"; transcript_id "MSTRG.22774.51"; exon_number "23";
chr10	StringTie	transcript	68414063	68527935	1000	-	.	gene_id "MSTRG.22774"; transcript_id "MSTRG.22774.52";
chr10	StringTie	exon	68414063	68415107	1000	-	.	gene_id "MSTRG.22774"; transcript_id "MSTRG.22774.52"; exon_number "1";
chr10	StringTie	exon	68416709	68416855	1000	-	.	gene_id "MSTRG.22774"; transcript_id "MSTRG.22774.52"; exon_number "2";
chr10	StringTie	exon	68419034	68419213	1000	-	.	gene_id "MSTRG.22774"; transcript_id "MSTRG.22774.52"; exon_number "3";
chr10	StringTie	exon	68419803	68419892	1000	-	.	gene_id "MSTRG.22774"; transcript_id "MSTRG.22774.52"; exon_number "4";
chr10	StringTie	exon	68422225	68422429	1000	-	.	gene_id "MSTRG.22774"; transcript_id "MSTRG.22774.52"; exon_number "5";
chr10	StringTie	exon	68422515	68422604	1000	-	.	gene_id "MSTRG.22774"; transcript_id "MSTRG.22774.52"; exon_number "6";
chr10	StringTie	exon	68422697	68422890	1000	-	.	gene_id "MSTRG.22774"; transcript_id "MSTRG.22774.52"; exon_number "7";
chr10	StringTie	exon	68430436	68430660	1000	-	.	gene_id "MSTRG.22774"; transcript_id "MSTRG.22774.52"; exon_number "8";
chr10	StringTie	exon	68431862	68431971	1000	-	.	gene_id "MSTRG.22774"; transcript_id "MSTRG.22774.52"; exon_number "9";
chr10	StringTie	exon	68432206	68432315	1000	-	.	gene_id "MSTRG.22774"; transcript_id "MSTRG.22774.52"; exon_number "10";
chr10	StringTie	exon	68432394	68432510	1000	-	.	gene_id "MSTRG.22774"; transcript_id "MSTRG.22774.52"; exon_number "11";
chr10	StringTie	exon	68437011	68437241	1000	-	.	gene_id "MSTRG.22774"; transcript_id "MSTRG.22774.52"; exon_number "12";
chr10	StringTie	exon	68442917	68443111	1000	-	.	gene_id "MSTRG.22774"; transcript_id "MSTRG.22774.52"; exon_number "13";
chr10	StringTie	exon	68444921	68445083	1000	-	.	gene_id "MSTRG.22774"; transcript_id "MSTRG.22774.52"; exon_number "14";
chr10	StringTie	exon	68446296	68446413	1000	-	.	gene_id "MSTRG.22774"; transcript_id "MSTRG.22774.52"; exon_number "15";
chr10	StringTie	exon	68450028	68450247	1000	-	.	gene_id "MSTRG.22774"; transcript_id "MSTRG.22774.52"; exon_number "16";
chr10	StringTie	exon	68459104	68459235	1000	-	.	gene_id "MSTRG.22774"; transcript_id "MSTRG.22774.52"; exon_number "17";
chr10	StringTie	exon	68465667	68465812	1000	-	.	gene_id "MSTRG.22774"; transcript_id "MSTRG.22774.52"; exon_number "18";
chr10	StringTie	exon	68468123	68468306	1000	-	.	gene_id "MSTRG.22774"; transcript_id "MSTRG.22774.52"; exon_number "19";
chr10	StringTie	exon	68469981	68470163	1000	-	.	gene_id "MSTRG.22774"; transcript_id "MSTRG.22774.52"; exon_number "20";
chr10	StringTie	exon	68471791	68471885	1000	-	.	gene_id "MSTRG.22774"; transcript_id "MSTRG.22774.52"; exon_number "21";
chr10	StringTie	exon	68472054	68473403	1000	-	.	gene_id "MSTRG.22774"; transcript_id "MSTRG.22774.52"; exon_number "22";
chr10	StringTie	exon	68487144	68487212	1000	-	.	gene_id "MSTRG.22774"; transcript_id "MSTRG.22774.52"; exon_number "23";
chr10	StringTie	exon	68488467	68488629	1000	-	.	gene_id "MSTRG.22774"; transcript_id "MSTRG.22774.52"; exon_number "24";
chr10	StringTie	exon	68493132	68493198	1000	-	.	gene_id "MSTRG.22774"; transcript_id "MSTRG.22774.52"; exon_number "25";
chr10	StringTie	exon	68493449	68493570	1000	-	.	gene_id "MSTRG.22774"; transcript_id "MSTRG.22774.52"; exon_number "26";
chr10	StringTie	exon	68503632	68503695	1000	-	.	gene_id "MSTRG.22774"; transcript_id "MSTRG.22774.52"; exon_number "27";
chr10	StringTie	exon	68506585	68506718	1000	-	.	gene_id "MSTRG.22774"; transcript_id "MSTRG.22774.52"; exon_number "28";
chr10	StringTie	exon	68516751	68516843	1000	-	.	gene_id "MSTRG.22774"; transcript_id "MSTRG.22774.52"; exon_number "29";
chr10	StringTie	exon	68517084	68527935	1000	-	.	gene_id "MSTRG.22774"; transcript_id "MSTRG.22774.52"; exon_number "30";
chr10	StringTie	transcript	68414063	68527438	1000	-	.	gene_id "MSTRG.22774"; transcript_id "MSTRG.22774.53";
chr10	StringTie	exon	68414063	68415107	1000	-	.	gene_id "MSTRG.22774"; transcript_id "MSTRG.22774.53"; exon_number "1";
chr10	StringTie	exon	68416709	68416855	1000	-	.	gene_id "MSTRG.22774"; transcript_id "MSTRG.22774.53"; exon_number "2";
chr10	StringTie	exon	68419034	68419213	1000	-	.	gene_id "MSTRG.22774"; transcript_id "MSTRG.22774.53"; exon_number "3";
chr10	StringTie	exon	68419803	68419892	1000	-	.	gene_id "MSTRG.22774"; transcript_id "MSTRG.22774.53"; exon_number "4";
chr10	StringTie	exon	68422225	68422429	1000	-	.	gene_id "MSTRG.22774"; transcript_id "MSTRG.22774.53"; exon_number "5";
chr10	StringTie	exon	68422515	68422604	1000	-	.	gene_id "MSTRG.22774"; transcript_id "MSTRG.22774.53"; exon_number "6";
chr10	StringTie	exon	68422697	68422890	1000	-	.	gene_id "MSTRG.22774"; transcript_id "MSTRG.22774.53"; exon_number "7";
chr10	StringTie	exon	68430436	68430660	1000	-	.	gene_id "MSTRG.22774"; transcript_id "MSTRG.22774.53"; exon_number "8";
chr10	StringTie	exon	68431862	68431971	1000	-	.	gene_id "MSTRG.22774"; transcript_id "MSTRG.22774.53"; exon_number "9";
chr10	StringTie	exon	68432206	68432315	1000	-	.	gene_id "MSTRG.22774"; transcript_id "MSTRG.22774.53"; exon_number "10";
chr10	StringTie	exon	68432394	68432510	1000	-	.	gene_id "MSTRG.22774"; transcript_id "MSTRG.22774.53"; exon_number "11";
chr10	StringTie	exon	68437011	68437241	1000	-	.	gene_id "MSTRG.22774"; transcript_id "MSTRG.22774.53"; exon_number "12";
chr10	StringTie	exon	68442917	68443111	1000	-	.	gene_id "MSTRG.22774"; transcript_id "MSTRG.22774.53"; exon_number "13";
chr10	StringTie	exon	68444921	68445083	1000	-	.	gene_id "MSTRG.22774"; transcript_id "MSTRG.22774.53"; exon_number "14";
chr10	StringTie	exon	68446296	68446413	1000	-	.	gene_id "MSTRG.22774"; transcript_id "MSTRG.22774.53"; exon_number "15";
chr10	StringTie	exon	68450028	68450247	1000	-	.	gene_id "MSTRG.22774"; transcript_id "MSTRG.22774.53"; exon_number "16";
chr10	StringTie	exon	68459104	68459235	1000	-	.	gene_id "MSTRG.22774"; transcript_id "MSTRG.22774.53"; exon_number "17";
chr10	StringTie	exon	68465667	68465812	1000	-	.	gene_id "MSTRG.22774"; transcript_id "MSTRG.22774.53"; exon_number "18";
chr10	StringTie	exon	68468123	68468306	1000	-	.	gene_id "MSTRG.22774"; transcript_id "MSTRG.22774.53"; exon_number "19";
chr10	StringTie	exon	68469981	68470163	1000	-	.	gene_id "MSTRG.22774"; transcript_id "MSTRG.22774.53"; exon_number "20";
chr10	StringTie	exon	68471791	68471885	1000	-	.	gene_id "MSTRG.22774"; transcript_id "MSTRG.22774.53"; exon_number "21";
chr10	StringTie	exon	68472054	68473403	1000	-	.	gene_id "MSTRG.22774"; transcript_id "MSTRG.22774.53"; exon_number "22";
chr10	StringTie	exon	68483420	68483588	1000	-	.	gene_id "MSTRG.22774"; transcript_id "MSTRG.22774.53"; exon_number "23";
chr10	StringTie	exon	68487144	68487212	1000	-	.	gene_id "MSTRG.22774"; transcript_id "MSTRG.22774.53"; exon_number "24";
chr10	StringTie	exon	68488467	68488629	1000	-	.	gene_id "MSTRG.22774"; transcript_id "MSTRG.22774.53"; exon_number "25";
chr10	StringTie	exon	68493132	68493198	1000	-	.	gene_id "MSTRG.22774"; transcript_id "MSTRG.22774.53"; exon_number "26";
chr10	StringTie	exon	68493449	68493570	1000	-	.	gene_id "MSTRG.22774"; transcript_id "MSTRG.22774.53"; exon_number "27";
chr10	StringTie	exon	68503632	68503695	1000	-	.	gene_id "MSTRG.22774"; transcript_id "MSTRG.22774.53"; exon_number "28";
chr10	StringTie	exon	68506585	68506718	1000	-	.	gene_id "MSTRG.22774"; transcript_id "MSTRG.22774.53"; exon_number "29";
chr10	StringTie	exon	68516751	68516843	1000	-	.	gene_id "MSTRG.22774"; transcript_id "MSTRG.22774.53"; exon_number "30";
chr10	StringTie	exon	68517084	68517185	1000	-	.	gene_id "MSTRG.22774"; transcript_id "MSTRG.22774.53"; exon_number "31";
chr10	StringTie	exon	68527246	68527438	1000	-	.	gene_id "MSTRG.22774"; transcript_id "MSTRG.22774.53"; exon_number "32";
chr10	StringTie	transcript	68414064	68432507	1000	-	.	gene_id "MSTRG.22774"; transcript_id "MSTRG.22774.54";
chr10	StringTie	exon	68414064	68415107	1000	-	.	gene_id "MSTRG.22774"; transcript_id "MSTRG.22774.54"; exon_number "1";
chr10	StringTie	exon	68416709	68416855	1000	-	.	gene_id "MSTRG.22774"; transcript_id "MSTRG.22774.54"; exon_number "2";
chr10	StringTie	exon	68419034	68419213	1000	-	.	gene_id "MSTRG.22774"; transcript_id "MSTRG.22774.54"; exon_number "3";
chr10	StringTie	exon	68419803	68419892	1000	-	.	gene_id "MSTRG.22774"; transcript_id "MSTRG.22774.54"; exon_number "4";
chr10	StringTie	exon	68422225	68422429	1000	-	.	gene_id "MSTRG.22774"; transcript_id "MSTRG.22774.54"; exon_number "5";
chr10	StringTie	exon	68422515	68422604	1000	-	.	gene_id "MSTRG.22774"; transcript_id "MSTRG.22774.54"; exon_number "6";
chr10	StringTie	exon	68422697	68422890	1000	-	.	gene_id "MSTRG.22774"; transcript_id "MSTRG.22774.54"; exon_number "7";
chr10	StringTie	exon	68431857	68431971	1000	-	.	gene_id "MSTRG.22774"; transcript_id "MSTRG.22774.54"; exon_number "8";
chr10	StringTie	exon	68432206	68432315	1000	-	.	gene_id "MSTRG.22774"; transcript_id "MSTRG.22774.54"; exon_number "9";
chr10	StringTie	exon	68432394	68432507	1000	-	.	gene_id "MSTRG.22774"; transcript_id "MSTRG.22774.54"; exon_number "10";
chr10	StringTie	transcript	68414064	68472091	1000	-	.	gene_id "MSTRG.22774"; transcript_id "MSTRG.22774.55";
chr10	StringTie	exon	68414064	68415107	1000	-	.	gene_id "MSTRG.22774"; transcript_id "MSTRG.22774.55"; exon_number "1";
chr10	StringTie	exon	68416709	68416855	1000	-	.	gene_id "MSTRG.22774"; transcript_id "MSTRG.22774.55"; exon_number "2";
chr10	StringTie	exon	68419034	68419213	1000	-	.	gene_id "MSTRG.22774"; transcript_id "MSTRG.22774.55"; exon_number "3";
chr10	StringTie	exon	68430436	68430660	1000	-	.	gene_id "MSTRG.22774"; transcript_id "MSTRG.22774.55"; exon_number "4";
chr10	StringTie	exon	68431862	68431971	1000	-	.	gene_id "MSTRG.22774"; transcript_id "MSTRG.22774.55"; exon_number "5";
chr10	StringTie	exon	68432206	68432510	1000	-	.	gene_id "MSTRG.22774"; transcript_id "MSTRG.22774.55"; exon_number "6";
chr10	StringTie	exon	68437011	68437241	1000	-	.	gene_id "MSTRG.22774"; transcript_id "MSTRG.22774.55"; exon_number "7";
chr10	StringTie	exon	68442917	68443111	1000	-	.	gene_id "MSTRG.22774"; transcript_id "MSTRG.22774.55"; exon_number "8";
chr10	StringTie	exon	68444921	68445083	1000	-	.	gene_id "MSTRG.22774"; transcript_id "MSTRG.22774.55"; exon_number "9";
chr10	StringTie	exon	68446296	68446413	1000	-	.	gene_id "MSTRG.22774"; transcript_id "MSTRG.22774.55"; exon_number "10";
chr10	StringTie	exon	68448247	68448321	1000	-	.	gene_id "MSTRG.22774"; transcript_id "MSTRG.22774.55"; exon_number "11";
chr10	StringTie	exon	68450028	68450247	1000	-	.	gene_id "MSTRG.22774"; transcript_id "MSTRG.22774.55"; exon_number "12";
chr10	StringTie	exon	68459104	68459235	1000	-	.	gene_id "MSTRG.22774"; transcript_id "MSTRG.22774.55"; exon_number "13";
chr10	StringTie	exon	68465667	68465812	1000	-	.	gene_id "MSTRG.22774"; transcript_id "MSTRG.22774.55"; exon_number "14";
chr10	StringTie	exon	68468123	68468306	1000	-	.	gene_id "MSTRG.22774"; transcript_id "MSTRG.22774.55"; exon_number "15";
chr10	StringTie	exon	68469981	68470163	1000	-	.	gene_id "MSTRG.22774"; transcript_id "MSTRG.22774.55"; exon_number "16";
chr10	StringTie	exon	68471791	68472091	1000	-	.	gene_id "MSTRG.22774"; transcript_id "MSTRG.22774.55"; exon_number "17";
chr10	StringTie	transcript	68414064	68527103	1000	-	.	gene_id "MSTRG.22774"; transcript_id "MSTRG.22774.56";
chr10	StringTie	exon	68414064	68415107	1000	-	.	gene_id "MSTRG.22774"; transcript_id "MSTRG.22774.56"; exon_number "1";
chr10	StringTie	exon	68416709	68416855	1000	-	.	gene_id "MSTRG.22774"; transcript_id "MSTRG.22774.56"; exon_number "2";
chr10	StringTie	exon	68419034	68419213	1000	-	.	gene_id "MSTRG.22774"; transcript_id "MSTRG.22774.56"; exon_number "3";
chr10	StringTie	exon	68419803	68419892	1000	-	.	gene_id "MSTRG.22774"; transcript_id "MSTRG.22774.56"; exon_number "4";
chr10	StringTie	exon	68422225	68422429	1000	-	.	gene_id "MSTRG.22774"; transcript_id "MSTRG.22774.56"; exon_number "5";
chr10	StringTie	exon	68422515	68422604	1000	-	.	gene_id "MSTRG.22774"; transcript_id "MSTRG.22774.56"; exon_number "6";
chr10	StringTie	exon	68422697	68422890	1000	-	.	gene_id "MSTRG.22774"; transcript_id "MSTRG.22774.56"; exon_number "7";
chr10	StringTie	exon	68430436	68430655	1000	-	.	gene_id "MSTRG.22774"; transcript_id "MSTRG.22774.56"; exon_number "8";
chr10	StringTie	exon	68431857	68431971	1000	-	.	gene_id "MSTRG.22774"; transcript_id "MSTRG.22774.56"; exon_number "9";
chr10	StringTie	exon	68432206	68432315	1000	-	.	gene_id "MSTRG.22774"; transcript_id "MSTRG.22774.56"; exon_number "10";
chr10	StringTie	exon	68432394	68432510	1000	-	.	gene_id "MSTRG.22774"; transcript_id "MSTRG.22774.56"; exon_number "11";
chr10	StringTie	exon	68437011	68437241	1000	-	.	gene_id "MSTRG.22774"; transcript_id "MSTRG.22774.56"; exon_number "12";
chr10	StringTie	exon	68442917	68443111	1000	-	.	gene_id "MSTRG.22774"; transcript_id "MSTRG.22774.56"; exon_number "13";
chr10	StringTie	exon	68444921	68445083	1000	-	.	gene_id "MSTRG.22774"; transcript_id "MSTRG.22774.56"; exon_number "14";
chr10	StringTie	exon	68446296	68446413	1000	-	.	gene_id "MSTRG.22774"; transcript_id "MSTRG.22774.56"; exon_number "15";
chr10	StringTie	exon	68450028	68450247	1000	-	.	gene_id "MSTRG.22774"; transcript_id "MSTRG.22774.56"; exon_number "16";
chr10	StringTie	exon	68459104	68459235	1000	-	.	gene_id "MSTRG.22774"; transcript_id "MSTRG.22774.56"; exon_number "17";
chr10	StringTie	exon	68465667	68465812	1000	-	.	gene_id "MSTRG.22774"; transcript_id "MSTRG.22774.56"; exon_number "18";
chr10	StringTie	exon	68468123	68468306	1000	-	.	gene_id "MSTRG.22774"; transcript_id "MSTRG.22774.56"; exon_number "19";
chr10	StringTie	exon	68469981	68470163	1000	-	.	gene_id "MSTRG.22774"; transcript_id "MSTRG.22774.56"; exon_number "20";
chr10	StringTie	exon	68471791	68471885	1000	-	.	gene_id "MSTRG.22774"; transcript_id "MSTRG.22774.56"; exon_number "21";
chr10	StringTie	exon	68487144	68487212	1000	-	.	gene_id "MSTRG.22774"; transcript_id "MSTRG.22774.56"; exon_number "22";
chr10	StringTie	exon	68488467	68488629	1000	-	.	gene_id "MSTRG.22774"; transcript_id "MSTRG.22774.56"; exon_number "23";
chr10	StringTie	exon	68493132	68493198	1000	-	.	gene_id "MSTRG.22774"; transcript_id "MSTRG.22774.56"; exon_number "24";
chr10	StringTie	exon	68493449	68493570	1000	-	.	gene_id "MSTRG.22774"; transcript_id "MSTRG.22774.56"; exon_number "25";
chr10	StringTie	exon	68503632	68503695	1000	-	.	gene_id "MSTRG.22774"; transcript_id "MSTRG.22774.56"; exon_number "26";
chr10	StringTie	exon	68506585	68506718	1000	-	.	gene_id "MSTRG.22774"; transcript_id "MSTRG.22774.56"; exon_number "27";
chr10	StringTie	exon	68516751	68516843	1000	-	.	gene_id "MSTRG.22774"; transcript_id "MSTRG.22774.56"; exon_number "28";
chr10	StringTie	exon	68517084	68527103	1000	-	.	gene_id "MSTRG.22774"; transcript_id "MSTRG.22774.56"; exon_number "29";
chr10	StringTie	transcript	68414064	68432305	1000	-	.	gene_id "MSTRG.22774"; transcript_id "MSTRG.22774.57";
chr10	StringTie	exon	68414064	68415107	1000	-	.	gene_id "MSTRG.22774"; transcript_id "MSTRG.22774.57"; exon_number "1";
chr10	StringTie	exon	68416709	68416855	1000	-	.	gene_id "MSTRG.22774"; transcript_id "MSTRG.22774.57"; exon_number "2";
chr10	StringTie	exon	68419034	68419892	1000	-	.	gene_id "MSTRG.22774"; transcript_id "MSTRG.22774.57"; exon_number "3";
chr10	StringTie	exon	68422225	68422429	1000	-	.	gene_id "MSTRG.22774"; transcript_id "MSTRG.22774.57"; exon_number "4";
chr10	StringTie	exon	68422515	68422604	1000	-	.	gene_id "MSTRG.22774"; transcript_id "MSTRG.22774.57"; exon_number "5";
chr10	StringTie	exon	68422697	68422890	1000	-	.	gene_id "MSTRG.22774"; transcript_id "MSTRG.22774.57"; exon_number "6";
chr10	StringTie	exon	68430436	68430540	1000	-	.	gene_id "MSTRG.22774"; transcript_id "MSTRG.22774.57"; exon_number "7";
chr10	StringTie	exon	68431857	68431971	1000	-	.	gene_id "MSTRG.22774"; transcript_id "MSTRG.22774.57"; exon_number "8";
chr10	StringTie	exon	68432206	68432305	1000	-	.	gene_id "MSTRG.22774"; transcript_id "MSTRG.22774.57"; exon_number "9";
chr10	StringTie	transcript	68414064	68432545	1000	-	.	gene_id "MSTRG.22774"; transcript_id "MSTRG.22774.58";
chr10	StringTie	exon	68414064	68415107	1000	-	.	gene_id "MSTRG.22774"; transcript_id "MSTRG.22774.58"; exon_number "1";
chr10	StringTie	exon	68416709	68416855	1000	-	.	gene_id "MSTRG.22774"; transcript_id "MSTRG.22774.58"; exon_number "2";
chr10	StringTie	exon	68419034	68419213	1000	-	.	gene_id "MSTRG.22774"; transcript_id "MSTRG.22774.58"; exon_number "3";
chr10	StringTie	exon	68422225	68422429	1000	-	.	gene_id "MSTRG.22774"; transcript_id "MSTRG.22774.58"; exon_number "4";
chr10	StringTie	exon	68422515	68422604	1000	-	.	gene_id "MSTRG.22774"; transcript_id "MSTRG.22774.58"; exon_number "5";
chr10	StringTie	exon	68422697	68422890	1000	-	.	gene_id "MSTRG.22774"; transcript_id "MSTRG.22774.58"; exon_number "6";
chr10	StringTie	exon	68430436	68430660	1000	-	.	gene_id "MSTRG.22774"; transcript_id "MSTRG.22774.58"; exon_number "7";
chr10	StringTie	exon	68431862	68431971	1000	-	.	gene_id "MSTRG.22774"; transcript_id "MSTRG.22774.58"; exon_number "8";
chr10	StringTie	exon	68432206	68432545	1000	-	.	gene_id "MSTRG.22774"; transcript_id "MSTRG.22774.58"; exon_number "9";
chr10	StringTie	transcript	68414064	68432322	1000	-	.	gene_id "MSTRG.22774"; transcript_id "MSTRG.22774.59";
chr10	StringTie	exon	68414064	68415107	1000	-	.	gene_id "MSTRG.22774"; transcript_id "MSTRG.22774.59"; exon_number "1";
chr10	StringTie	exon	68416709	68416855	1000	-	.	gene_id "MSTRG.22774"; transcript_id "MSTRG.22774.59"; exon_number "2";
chr10	StringTie	exon	68419034	68419213	1000	-	.	gene_id "MSTRG.22774"; transcript_id "MSTRG.22774.59"; exon_number "3";
chr10	StringTie	exon	68420641	68420776	1000	-	.	gene_id "MSTRG.22774"; transcript_id "MSTRG.22774.59"; exon_number "4";
chr10	StringTie	exon	68422225	68422429	1000	-	.	gene_id "MSTRG.22774"; transcript_id "MSTRG.22774.59"; exon_number "5";
chr10	StringTie	exon	68422515	68422604	1000	-	.	gene_id "MSTRG.22774"; transcript_id "MSTRG.22774.59"; exon_number "6";
chr10	StringTie	exon	68422697	68422890	1000	-	.	gene_id "MSTRG.22774"; transcript_id "MSTRG.22774.59"; exon_number "7";
chr10	StringTie	exon	68430436	68430660	1000	-	.	gene_id "MSTRG.22774"; transcript_id "MSTRG.22774.59"; exon_number "8";
chr10	StringTie	exon	68431862	68431971	1000	-	.	gene_id "MSTRG.22774"; transcript_id "MSTRG.22774.59"; exon_number "9";
chr10	StringTie	exon	68432206	68432322	1000	-	.	gene_id "MSTRG.22774"; transcript_id "MSTRG.22774.59"; exon_number "10";
chr10	StringTie	transcript	68413712	68472072	1000	-	.	gene_id "MSTRG.22774"; transcript_id "MSTRG.22774.6";
chr10	StringTie	exon	68413712	68415107	1000	-	.	gene_id "MSTRG.22774"; transcript_id "MSTRG.22774.6"; exon_number "1";
chr10	StringTie	exon	68416709	68416855	1000	-	.	gene_id "MSTRG.22774"; transcript_id "MSTRG.22774.6"; exon_number "2";
chr10	StringTie	exon	68419034	68419213	1000	-	.	gene_id "MSTRG.22774"; transcript_id "MSTRG.22774.6"; exon_number "3";
chr10	StringTie	exon	68437100	68437241	1000	-	.	gene_id "MSTRG.22774"; transcript_id "MSTRG.22774.6"; exon_number "4";
chr10	StringTie	exon	68442917	68443106	1000	-	.	gene_id "MSTRG.22774"; transcript_id "MSTRG.22774.6"; exon_number "5";
chr10	StringTie	exon	68444921	68445083	1000	-	.	gene_id "MSTRG.22774"; transcript_id "MSTRG.22774.6"; exon_number "6";
chr10	StringTie	exon	68446296	68446413	1000	-	.	gene_id "MSTRG.22774"; transcript_id "MSTRG.22774.6"; exon_number "7";
chr10	StringTie	exon	68449517	68449609	1000	-	.	gene_id "MSTRG.22774"; transcript_id "MSTRG.22774.6"; exon_number "8";
chr10	StringTie	exon	68450028	68450247	1000	-	.	gene_id "MSTRG.22774"; transcript_id "MSTRG.22774.6"; exon_number "9";
chr10	StringTie	exon	68459104	68459235	1000	-	.	gene_id "MSTRG.22774"; transcript_id "MSTRG.22774.6"; exon_number "10";
chr10	StringTie	exon	68465667	68465812	1000	-	.	gene_id "MSTRG.22774"; transcript_id "MSTRG.22774.6"; exon_number "11";
chr10	StringTie	exon	68468123	68468306	1000	-	.	gene_id "MSTRG.22774"; transcript_id "MSTRG.22774.6"; exon_number "12";
chr10	StringTie	exon	68469981	68470163	1000	-	.	gene_id "MSTRG.22774"; transcript_id "MSTRG.22774.6"; exon_number "13";
chr10	StringTie	exon	68471791	68472072	1000	-	.	gene_id "MSTRG.22774"; transcript_id "MSTRG.22774.6"; exon_number "14";
chr10	StringTie	transcript	68414064	68432322	1000	-	.	gene_id "MSTRG.22774"; transcript_id "MSTRG.22774.60";
chr10	StringTie	exon	68414064	68415107	1000	-	.	gene_id "MSTRG.22774"; transcript_id "MSTRG.22774.60"; exon_number "1";
chr10	StringTie	exon	68416709	68416855	1000	-	.	gene_id "MSTRG.22774"; transcript_id "MSTRG.22774.60"; exon_number "2";
chr10	StringTie	exon	68419034	68419250	1000	-	.	gene_id "MSTRG.22774"; transcript_id "MSTRG.22774.60"; exon_number "3";
chr10	StringTie	exon	68419803	68419892	1000	-	.	gene_id "MSTRG.22774"; transcript_id "MSTRG.22774.60"; exon_number "4";
chr10	StringTie	exon	68422225	68422429	1000	-	.	gene_id "MSTRG.22774"; transcript_id "MSTRG.22774.60"; exon_number "5";
chr10	StringTie	exon	68422515	68422604	1000	-	.	gene_id "MSTRG.22774"; transcript_id "MSTRG.22774.60"; exon_number "6";
chr10	StringTie	exon	68422697	68422890	1000	-	.	gene_id "MSTRG.22774"; transcript_id "MSTRG.22774.60"; exon_number "7";
chr10	StringTie	exon	68430436	68430660	1000	-	.	gene_id "MSTRG.22774"; transcript_id "MSTRG.22774.60"; exon_number "8";
chr10	StringTie	exon	68431862	68431971	1000	-	.	gene_id "MSTRG.22774"; transcript_id "MSTRG.22774.60"; exon_number "9";
chr10	StringTie	exon	68432206	68432322	1000	-	.	gene_id "MSTRG.22774"; transcript_id "MSTRG.22774.60"; exon_number "10";
chr10	StringTie	transcript	68414064	68465791	1000	-	.	gene_id "MSTRG.22774"; transcript_id "MSTRG.22774.61";
chr10	StringTie	exon	68414064	68415107	1000	-	.	gene_id "MSTRG.22774"; transcript_id "MSTRG.22774.61"; exon_number "1";
chr10	StringTie	exon	68416709	68416855	1000	-	.	gene_id "MSTRG.22774"; transcript_id "MSTRG.22774.61"; exon_number "2";
chr10	StringTie	exon	68419034	68419213	1000	-	.	gene_id "MSTRG.22774"; transcript_id "MSTRG.22774.61"; exon_number "3";
chr10	StringTie	exon	68419803	68419892	1000	-	.	gene_id "MSTRG.22774"; transcript_id "MSTRG.22774.61"; exon_number "4";
chr10	StringTie	exon	68422225	68422429	1000	-	.	gene_id "MSTRG.22774"; transcript_id "MSTRG.22774.61"; exon_number "5";
chr10	StringTie	exon	68422515	68422604	1000	-	.	gene_id "MSTRG.22774"; transcript_id "MSTRG.22774.61"; exon_number "6";
chr10	StringTie	exon	68422697	68422890	1000	-	.	gene_id "MSTRG.22774"; transcript_id "MSTRG.22774.61"; exon_number "7";
chr10	StringTie	exon	68430436	68430660	1000	-	.	gene_id "MSTRG.22774"; transcript_id "MSTRG.22774.61"; exon_number "8";
chr10	StringTie	exon	68431862	68431971	1000	-	.	gene_id "MSTRG.22774"; transcript_id "MSTRG.22774.61"; exon_number "9";
chr10	StringTie	exon	68432206	68432315	1000	-	.	gene_id "MSTRG.22774"; transcript_id "MSTRG.22774.61"; exon_number "10";
chr10	StringTie	exon	68432394	68432510	1000	-	.	gene_id "MSTRG.22774"; transcript_id "MSTRG.22774.61"; exon_number "11";
chr10	StringTie	exon	68437011	68437241	1000	-	.	gene_id "MSTRG.22774"; transcript_id "MSTRG.22774.61"; exon_number "12";
chr10	StringTie	exon	68450028	68450247	1000	-	.	gene_id "MSTRG.22774"; transcript_id "MSTRG.22774.61"; exon_number "13";
chr10	StringTie	exon	68459104	68459235	1000	-	.	gene_id "MSTRG.22774"; transcript_id "MSTRG.22774.61"; exon_number "14";
chr10	StringTie	exon	68465667	68465791	1000	-	.	gene_id "MSTRG.22774"; transcript_id "MSTRG.22774.61"; exon_number "15";
chr10	StringTie	transcript	68414064	68446399	1000	-	.	gene_id "MSTRG.22774"; transcript_id "MSTRG.22774.62";
chr10	StringTie	exon	68414064	68415107	1000	-	.	gene_id "MSTRG.22774"; transcript_id "MSTRG.22774.62"; exon_number "1";
chr10	StringTie	exon	68416709	68416855	1000	-	.	gene_id "MSTRG.22774"; transcript_id "MSTRG.22774.62"; exon_number "2";
chr10	StringTie	exon	68419034	68419213	1000	-	.	gene_id "MSTRG.22774"; transcript_id "MSTRG.22774.62"; exon_number "3";
chr10	StringTie	exon	68419803	68419892	1000	-	.	gene_id "MSTRG.22774"; transcript_id "MSTRG.22774.62"; exon_number "4";
chr10	StringTie	exon	68420641	68420776	1000	-	.	gene_id "MSTRG.22774"; transcript_id "MSTRG.22774.62"; exon_number "5";
chr10	StringTie	exon	68422225	68422429	1000	-	.	gene_id "MSTRG.22774"; transcript_id "MSTRG.22774.62"; exon_number "6";
chr10	StringTie	exon	68422515	68422604	1000	-	.	gene_id "MSTRG.22774"; transcript_id "MSTRG.22774.62"; exon_number "7";
chr10	StringTie	exon	68422697	68422890	1000	-	.	gene_id "MSTRG.22774"; transcript_id "MSTRG.22774.62"; exon_number "8";
chr10	StringTie	exon	68430436	68430660	1000	-	.	gene_id "MSTRG.22774"; transcript_id "MSTRG.22774.62"; exon_number "9";
chr10	StringTie	exon	68431857	68431971	1000	-	.	gene_id "MSTRG.22774"; transcript_id "MSTRG.22774.62"; exon_number "10";
chr10	StringTie	exon	68432206	68432315	1000	-	.	gene_id "MSTRG.22774"; transcript_id "MSTRG.22774.62"; exon_number "11";
chr10	StringTie	exon	68432394	68432510	1000	-	.	gene_id "MSTRG.22774"; transcript_id "MSTRG.22774.62"; exon_number "12";
chr10	StringTie	exon	68437011	68437241	1000	-	.	gene_id "MSTRG.22774"; transcript_id "MSTRG.22774.62"; exon_number "13";
chr10	StringTie	exon	68442917	68443106	1000	-	.	gene_id "MSTRG.22774"; transcript_id "MSTRG.22774.62"; exon_number "14";
chr10	StringTie	exon	68444921	68445083	1000	-	.	gene_id "MSTRG.22774"; transcript_id "MSTRG.22774.62"; exon_number "15";
chr10	StringTie	exon	68446296	68446399	1000	-	.	gene_id "MSTRG.22774"; transcript_id "MSTRG.22774.62"; exon_number "16";
chr10	StringTie	transcript	68414064	68450390	1000	-	.	gene_id "MSTRG.22774"; transcript_id "MSTRG.22774.63";
chr10	StringTie	exon	68414064	68415107	1000	-	.	gene_id "MSTRG.22774"; transcript_id "MSTRG.22774.63"; exon_number "1";
chr10	StringTie	exon	68416709	68416855	1000	-	.	gene_id "MSTRG.22774"; transcript_id "MSTRG.22774.63"; exon_number "2";
chr10	StringTie	exon	68419034	68419213	1000	-	.	gene_id "MSTRG.22774"; transcript_id "MSTRG.22774.63"; exon_number "3";
chr10	StringTie	exon	68419803	68419892	1000	-	.	gene_id "MSTRG.22774"; transcript_id "MSTRG.22774.63"; exon_number "4";
chr10	StringTie	exon	68422225	68422429	1000	-	.	gene_id "MSTRG.22774"; transcript_id "MSTRG.22774.63"; exon_number "5";
chr10	StringTie	exon	68422515	68422604	1000	-	.	gene_id "MSTRG.22774"; transcript_id "MSTRG.22774.63"; exon_number "6";
chr10	StringTie	exon	68422697	68422890	1000	-	.	gene_id "MSTRG.22774"; transcript_id "MSTRG.22774.63"; exon_number "7";
chr10	StringTie	exon	68430436	68430660	1000	-	.	gene_id "MSTRG.22774"; transcript_id "MSTRG.22774.63"; exon_number "8";
chr10	StringTie	exon	68431862	68431971	1000	-	.	gene_id "MSTRG.22774"; transcript_id "MSTRG.22774.63"; exon_number "9";
chr10	StringTie	exon	68432206	68432315	1000	-	.	gene_id "MSTRG.22774"; transcript_id "MSTRG.22774.63"; exon_number "10";
chr10	StringTie	exon	68432394	68432510	1000	-	.	gene_id "MSTRG.22774"; transcript_id "MSTRG.22774.63"; exon_number "11";
chr10	StringTie	exon	68437011	68437241	1000	-	.	gene_id "MSTRG.22774"; transcript_id "MSTRG.22774.63"; exon_number "12";
chr10	StringTie	exon	68442917	68443111	1000	-	.	gene_id "MSTRG.22774"; transcript_id "MSTRG.22774.63"; exon_number "13";
chr10	StringTie	exon	68444921	68445083	1000	-	.	gene_id "MSTRG.22774"; transcript_id "MSTRG.22774.63"; exon_number "14";
chr10	StringTie	exon	68446296	68446413	1000	-	.	gene_id "MSTRG.22774"; transcript_id "MSTRG.22774.63"; exon_number "15";
chr10	StringTie	exon	68450028	68450247	1000	-	.	gene_id "MSTRG.22774"; transcript_id "MSTRG.22774.63"; exon_number "16";
chr10	StringTie	exon	68450365	68450390	1000	-	.	gene_id "MSTRG.22774"; transcript_id "MSTRG.22774.63"; exon_number "17";
chr10	StringTie	transcript	68414064	68472245	1000	-	.	gene_id "MSTRG.22774"; transcript_id "MSTRG.22774.64";
chr10	StringTie	exon	68414064	68415107	1000	-	.	gene_id "MSTRG.22774"; transcript_id "MSTRG.22774.64"; exon_number "1";
chr10	StringTie	exon	68416709	68416855	1000	-	.	gene_id "MSTRG.22774"; transcript_id "MSTRG.22774.64"; exon_number "2";
chr10	StringTie	exon	68419034	68419213	1000	-	.	gene_id "MSTRG.22774"; transcript_id "MSTRG.22774.64"; exon_number "3";
chr10	StringTie	exon	68422225	68422429	1000	-	.	gene_id "MSTRG.22774"; transcript_id "MSTRG.22774.64"; exon_number "4";
chr10	StringTie	exon	68422515	68422604	1000	-	.	gene_id "MSTRG.22774"; transcript_id "MSTRG.22774.64"; exon_number "5";
chr10	StringTie	exon	68422697	68422890	1000	-	.	gene_id "MSTRG.22774"; transcript_id "MSTRG.22774.64"; exon_number "6";
chr10	StringTie	exon	68430436	68430655	1000	-	.	gene_id "MSTRG.22774"; transcript_id "MSTRG.22774.64"; exon_number "7";
chr10	StringTie	exon	68431857	68431971	1000	-	.	gene_id "MSTRG.22774"; transcript_id "MSTRG.22774.64"; exon_number "8";
chr10	StringTie	exon	68432206	68432315	1000	-	.	gene_id "MSTRG.22774"; transcript_id "MSTRG.22774.64"; exon_number "9";
chr10	StringTie	exon	68432394	68432510	1000	-	.	gene_id "MSTRG.22774"; transcript_id "MSTRG.22774.64"; exon_number "10";
chr10	StringTie	exon	68437011	68437241	1000	-	.	gene_id "MSTRG.22774"; transcript_id "MSTRG.22774.64"; exon_number "11";
chr10	StringTie	exon	68442917	68443111	1000	-	.	gene_id "MSTRG.22774"; transcript_id "MSTRG.22774.64"; exon_number "12";
chr10	StringTie	exon	68444921	68445083	1000	-	.	gene_id "MSTRG.22774"; transcript_id "MSTRG.22774.64"; exon_number "13";
chr10	StringTie	exon	68446296	68446413	1000	-	.	gene_id "MSTRG.22774"; transcript_id "MSTRG.22774.64"; exon_number "14";
chr10	StringTie	exon	68450028	68450247	1000	-	.	gene_id "MSTRG.22774"; transcript_id "MSTRG.22774.64"; exon_number "15";
chr10	StringTie	exon	68459104	68459235	1000	-	.	gene_id "MSTRG.22774"; transcript_id "MSTRG.22774.64"; exon_number "16";
chr10	StringTie	exon	68465667	68465812	1000	-	.	gene_id "MSTRG.22774"; transcript_id "MSTRG.22774.64"; exon_number "17";
chr10	StringTie	exon	68468123	68468306	1000	-	.	gene_id "MSTRG.22774"; transcript_id "MSTRG.22774.64"; exon_number "18";
chr10	StringTie	exon	68469981	68470163	1000	-	.	gene_id "MSTRG.22774"; transcript_id "MSTRG.22774.64"; exon_number "19";
chr10	StringTie	exon	68471791	68472245	1000	-	.	gene_id "MSTRG.22774"; transcript_id "MSTRG.22774.64"; exon_number "20";
chr10	StringTie	transcript	68414064	68472178	1000	-	.	gene_id "MSTRG.22774"; transcript_id "MSTRG.22774.65";
chr10	StringTie	exon	68414064	68415107	1000	-	.	gene_id "MSTRG.22774"; transcript_id "MSTRG.22774.65"; exon_number "1";
chr10	StringTie	exon	68416709	68416855	1000	-	.	gene_id "MSTRG.22774"; transcript_id "MSTRG.22774.65"; exon_number "2";
chr10	StringTie	exon	68419034	68419213	1000	-	.	gene_id "MSTRG.22774"; transcript_id "MSTRG.22774.65"; exon_number "3";
chr10	StringTie	exon	68419803	68419892	1000	-	.	gene_id "MSTRG.22774"; transcript_id "MSTRG.22774.65"; exon_number "4";
chr10	StringTie	exon	68420641	68420776	1000	-	.	gene_id "MSTRG.22774"; transcript_id "MSTRG.22774.65"; exon_number "5";
chr10	StringTie	exon	68422225	68422429	1000	-	.	gene_id "MSTRG.22774"; transcript_id "MSTRG.22774.65"; exon_number "6";
chr10	StringTie	exon	68422515	68422604	1000	-	.	gene_id "MSTRG.22774"; transcript_id "MSTRG.22774.65"; exon_number "7";
chr10	StringTie	exon	68422697	68422890	1000	-	.	gene_id "MSTRG.22774"; transcript_id "MSTRG.22774.65"; exon_number "8";
chr10	StringTie	exon	68430436	68430660	1000	-	.	gene_id "MSTRG.22774"; transcript_id "MSTRG.22774.65"; exon_number "9";
chr10	StringTie	exon	68431857	68431971	1000	-	.	gene_id "MSTRG.22774"; transcript_id "MSTRG.22774.65"; exon_number "10";
chr10	StringTie	exon	68432206	68432315	1000	-	.	gene_id "MSTRG.22774"; transcript_id "MSTRG.22774.65"; exon_number "11";
chr10	StringTie	exon	68432394	68432510	1000	-	.	gene_id "MSTRG.22774"; transcript_id "MSTRG.22774.65"; exon_number "12";
chr10	StringTie	exon	68437011	68437241	1000	-	.	gene_id "MSTRG.22774"; transcript_id "MSTRG.22774.65"; exon_number "13";
chr10	StringTie	exon	68442917	68443111	1000	-	.	gene_id "MSTRG.22774"; transcript_id "MSTRG.22774.65"; exon_number "14";
chr10	StringTie	exon	68444921	68445083	1000	-	.	gene_id "MSTRG.22774"; transcript_id "MSTRG.22774.65"; exon_number "15";
chr10	StringTie	exon	68446296	68446413	1000	-	.	gene_id "MSTRG.22774"; transcript_id "MSTRG.22774.65"; exon_number "16";
chr10	StringTie	exon	68450028	68450247	1000	-	.	gene_id "MSTRG.22774"; transcript_id "MSTRG.22774.65"; exon_number "17";
chr10	StringTie	exon	68459104	68459235	1000	-	.	gene_id "MSTRG.22774"; transcript_id "MSTRG.22774.65"; exon_number "18";
chr10	StringTie	exon	68465667	68465812	1000	-	.	gene_id "MSTRG.22774"; transcript_id "MSTRG.22774.65"; exon_number "19";
chr10	StringTie	exon	68468123	68468306	1000	-	.	gene_id "MSTRG.22774"; transcript_id "MSTRG.22774.65"; exon_number "20";
chr10	StringTie	exon	68469981	68470163	1000	-	.	gene_id "MSTRG.22774"; transcript_id "MSTRG.22774.65"; exon_number "21";
chr10	StringTie	exon	68471791	68471885	1000	-	.	gene_id "MSTRG.22774"; transcript_id "MSTRG.22774.65"; exon_number "22";
chr10	StringTie	exon	68472054	68472178	1000	-	.	gene_id "MSTRG.22774"; transcript_id "MSTRG.22774.65"; exon_number "23";
chr10	StringTie	transcript	68414064	68527493	1000	-	.	gene_id "MSTRG.22774"; transcript_id "MSTRG.22774.66";
chr10	StringTie	exon	68414064	68415107	1000	-	.	gene_id "MSTRG.22774"; transcript_id "MSTRG.22774.66"; exon_number "1";
chr10	StringTie	exon	68416709	68416855	1000	-	.	gene_id "MSTRG.22774"; transcript_id "MSTRG.22774.66"; exon_number "2";
chr10	StringTie	exon	68419034	68419213	1000	-	.	gene_id "MSTRG.22774"; transcript_id "MSTRG.22774.66"; exon_number "3";
chr10	StringTie	exon	68419803	68419892	1000	-	.	gene_id "MSTRG.22774"; transcript_id "MSTRG.22774.66"; exon_number "4";
chr10	StringTie	exon	68422225	68422429	1000	-	.	gene_id "MSTRG.22774"; transcript_id "MSTRG.22774.66"; exon_number "5";
chr10	StringTie	exon	68422515	68422604	1000	-	.	gene_id "MSTRG.22774"; transcript_id "MSTRG.22774.66"; exon_number "6";
chr10	StringTie	exon	68422697	68422890	1000	-	.	gene_id "MSTRG.22774"; transcript_id "MSTRG.22774.66"; exon_number "7";
chr10	StringTie	exon	68430436	68430660	1000	-	.	gene_id "MSTRG.22774"; transcript_id "MSTRG.22774.66"; exon_number "8";
chr10	StringTie	exon	68431862	68431971	1000	-	.	gene_id "MSTRG.22774"; transcript_id "MSTRG.22774.66"; exon_number "9";
chr10	StringTie	exon	68432206	68432315	1000	-	.	gene_id "MSTRG.22774"; transcript_id "MSTRG.22774.66"; exon_number "10";
chr10	StringTie	exon	68432394	68432510	1000	-	.	gene_id "MSTRG.22774"; transcript_id "MSTRG.22774.66"; exon_number "11";
chr10	StringTie	exon	68437011	68437241	1000	-	.	gene_id "MSTRG.22774"; transcript_id "MSTRG.22774.66"; exon_number "12";
chr10	StringTie	exon	68442917	68443111	1000	-	.	gene_id "MSTRG.22774"; transcript_id "MSTRG.22774.66"; exon_number "13";
chr10	StringTie	exon	68444921	68445083	1000	-	.	gene_id "MSTRG.22774"; transcript_id "MSTRG.22774.66"; exon_number "14";
chr10	StringTie	exon	68446296	68446413	1000	-	.	gene_id "MSTRG.22774"; transcript_id "MSTRG.22774.66"; exon_number "15";
chr10	StringTie	exon	68450028	68450247	1000	-	.	gene_id "MSTRG.22774"; transcript_id "MSTRG.22774.66"; exon_number "16";
chr10	StringTie	exon	68459104	68459235	1000	-	.	gene_id "MSTRG.22774"; transcript_id "MSTRG.22774.66"; exon_number "17";
chr10	StringTie	exon	68465667	68465812	1000	-	.	gene_id "MSTRG.22774"; transcript_id "MSTRG.22774.66"; exon_number "18";
chr10	StringTie	exon	68468123	68468306	1000	-	.	gene_id "MSTRG.22774"; transcript_id "MSTRG.22774.66"; exon_number "19";
chr10	StringTie	exon	68469981	68470163	1000	-	.	gene_id "MSTRG.22774"; transcript_id "MSTRG.22774.66"; exon_number "20";
chr10	StringTie	exon	68487144	68487212	1000	-	.	gene_id "MSTRG.22774"; transcript_id "MSTRG.22774.66"; exon_number "21";
chr10	StringTie	exon	68488467	68488629	1000	-	.	gene_id "MSTRG.22774"; transcript_id "MSTRG.22774.66"; exon_number "22";
chr10	StringTie	exon	68493132	68493198	1000	-	.	gene_id "MSTRG.22774"; transcript_id "MSTRG.22774.66"; exon_number "23";
chr10	StringTie	exon	68503632	68503695	1000	-	.	gene_id "MSTRG.22774"; transcript_id "MSTRG.22774.66"; exon_number "24";
chr10	StringTie	exon	68506585	68506718	1000	-	.	gene_id "MSTRG.22774"; transcript_id "MSTRG.22774.66"; exon_number "25";
chr10	StringTie	exon	68516751	68516843	1000	-	.	gene_id "MSTRG.22774"; transcript_id "MSTRG.22774.66"; exon_number "26";
chr10	StringTie	exon	68527246	68527493	1000	-	.	gene_id "MSTRG.22774"; transcript_id "MSTRG.22774.66"; exon_number "27";
chr10	StringTie	transcript	68414064	68527510	1000	-	.	gene_id "MSTRG.22774"; transcript_id "MSTRG.22774.67";
chr10	StringTie	exon	68414064	68415107	1000	-	.	gene_id "MSTRG.22774"; transcript_id "MSTRG.22774.67"; exon_number "1";
chr10	StringTie	exon	68416709	68416855	1000	-	.	gene_id "MSTRG.22774"; transcript_id "MSTRG.22774.67"; exon_number "2";
chr10	StringTie	exon	68419034	68419213	1000	-	.	gene_id "MSTRG.22774"; transcript_id "MSTRG.22774.67"; exon_number "3";
chr10	StringTie	exon	68419803	68419892	1000	-	.	gene_id "MSTRG.22774"; transcript_id "MSTRG.22774.67"; exon_number "4";
chr10	StringTie	exon	68422225	68422429	1000	-	.	gene_id "MSTRG.22774"; transcript_id "MSTRG.22774.67"; exon_number "5";
chr10	StringTie	exon	68422515	68422604	1000	-	.	gene_id "MSTRG.22774"; transcript_id "MSTRG.22774.67"; exon_number "6";
chr10	StringTie	exon	68422697	68422890	1000	-	.	gene_id "MSTRG.22774"; transcript_id "MSTRG.22774.67"; exon_number "7";
chr10	StringTie	exon	68430436	68430660	1000	-	.	gene_id "MSTRG.22774"; transcript_id "MSTRG.22774.67"; exon_number "8";
chr10	StringTie	exon	68431862	68432315	1000	-	.	gene_id "MSTRG.22774"; transcript_id "MSTRG.22774.67"; exon_number "9";
chr10	StringTie	exon	68432394	68432510	1000	-	.	gene_id "MSTRG.22774"; transcript_id "MSTRG.22774.67"; exon_number "10";
chr10	StringTie	exon	68442917	68443111	1000	-	.	gene_id "MSTRG.22774"; transcript_id "MSTRG.22774.67"; exon_number "11";
chr10	StringTie	exon	68444921	68445083	1000	-	.	gene_id "MSTRG.22774"; transcript_id "MSTRG.22774.67"; exon_number "12";
chr10	StringTie	exon	68446296	68446413	1000	-	.	gene_id "MSTRG.22774"; transcript_id "MSTRG.22774.67"; exon_number "13";
chr10	StringTie	exon	68450028	68450247	1000	-	.	gene_id "MSTRG.22774"; transcript_id "MSTRG.22774.67"; exon_number "14";
chr10	StringTie	exon	68459104	68459235	1000	-	.	gene_id "MSTRG.22774"; transcript_id "MSTRG.22774.67"; exon_number "15";
```
