## Additional File 7 - TCGA transcript assembly for "Widespread 3’ UTR splicing regulates expression of oncogene transcripts in sequence-dependent and independent manners": all_tissues_agg-agg-agg.gtf (part 1136 of 2216)

```
chr10	StringTie	exon	68465667	68465812	1000	-	.	gene_id "MSTRG.22774"; transcript_id "MSTRG.22774.67"; exon_number "16";
chr10	StringTie	exon	68468123	68468306	1000	-	.	gene_id "MSTRG.22774"; transcript_id "MSTRG.22774.67"; exon_number "17";
chr10	StringTie	exon	68469981	68470163	1000	-	.	gene_id "MSTRG.22774"; transcript_id "MSTRG.22774.67"; exon_number "18";
chr10	StringTie	exon	68471791	68473403	1000	-	.	gene_id "MSTRG.22774"; transcript_id "MSTRG.22774.67"; exon_number "19";
chr10	StringTie	exon	68487144	68487212	1000	-	.	gene_id "MSTRG.22774"; transcript_id "MSTRG.22774.67"; exon_number "20";
chr10	StringTie	exon	68488467	68488629	1000	-	.	gene_id "MSTRG.22774"; transcript_id "MSTRG.22774.67"; exon_number "21";
chr10	StringTie	exon	68493132	68493198	1000	-	.	gene_id "MSTRG.22774"; transcript_id "MSTRG.22774.67"; exon_number "22";
chr10	StringTie	exon	68493449	68493570	1000	-	.	gene_id "MSTRG.22774"; transcript_id "MSTRG.22774.67"; exon_number "23";
chr10	StringTie	exon	68503632	68503695	1000	-	.	gene_id "MSTRG.22774"; transcript_id "MSTRG.22774.67"; exon_number "24";
chr10	StringTie	exon	68506585	68506718	1000	-	.	gene_id "MSTRG.22774"; transcript_id "MSTRG.22774.67"; exon_number "25";
chr10	StringTie	exon	68516751	68516843	1000	-	.	gene_id "MSTRG.22774"; transcript_id "MSTRG.22774.67"; exon_number "26";
chr10	StringTie	exon	68527246	68527510	1000	-	.	gene_id "MSTRG.22774"; transcript_id "MSTRG.22774.67"; exon_number "27";
chr10	StringTie	transcript	68414064	68506605	1000	-	.	gene_id "MSTRG.22774"; transcript_id "MSTRG.22774.68";
chr10	StringTie	exon	68414064	68415107	1000	-	.	gene_id "MSTRG.22774"; transcript_id "MSTRG.22774.68"; exon_number "1";
chr10	StringTie	exon	68416709	68416855	1000	-	.	gene_id "MSTRG.22774"; transcript_id "MSTRG.22774.68"; exon_number "2";
chr10	StringTie	exon	68419034	68419213	1000	-	.	gene_id "MSTRG.22774"; transcript_id "MSTRG.22774.68"; exon_number "3";
chr10	StringTie	exon	68419803	68419892	1000	-	.	gene_id "MSTRG.22774"; transcript_id "MSTRG.22774.68"; exon_number "4";
chr10	StringTie	exon	68422225	68422429	1000	-	.	gene_id "MSTRG.22774"; transcript_id "MSTRG.22774.68"; exon_number "5";
chr10	StringTie	exon	68422515	68422604	1000	-	.	gene_id "MSTRG.22774"; transcript_id "MSTRG.22774.68"; exon_number "6";
chr10	StringTie	exon	68422697	68422890	1000	-	.	gene_id "MSTRG.22774"; transcript_id "MSTRG.22774.68"; exon_number "7";
chr10	StringTie	exon	68430436	68430660	1000	-	.	gene_id "MSTRG.22774"; transcript_id "MSTRG.22774.68"; exon_number "8";
chr10	StringTie	exon	68431862	68431971	1000	-	.	gene_id "MSTRG.22774"; transcript_id "MSTRG.22774.68"; exon_number "9";
chr10	StringTie	exon	68432206	68432315	1000	-	.	gene_id "MSTRG.22774"; transcript_id "MSTRG.22774.68"; exon_number "10";
chr10	StringTie	exon	68432394	68432510	1000	-	.	gene_id "MSTRG.22774"; transcript_id "MSTRG.22774.68"; exon_number "11";
chr10	StringTie	exon	68437011	68437241	1000	-	.	gene_id "MSTRG.22774"; transcript_id "MSTRG.22774.68"; exon_number "12";
chr10	StringTie	exon	68442917	68443111	1000	-	.	gene_id "MSTRG.22774"; transcript_id "MSTRG.22774.68"; exon_number "13";
chr10	StringTie	exon	68444921	68445083	1000	-	.	gene_id "MSTRG.22774"; transcript_id "MSTRG.22774.68"; exon_number "14";
chr10	StringTie	exon	68446296	68446413	1000	-	.	gene_id "MSTRG.22774"; transcript_id "MSTRG.22774.68"; exon_number "15";
chr10	StringTie	exon	68450028	68450247	1000	-	.	gene_id "MSTRG.22774"; transcript_id "MSTRG.22774.68"; exon_number "16";
chr10	StringTie	exon	68459104	68459235	1000	-	.	gene_id "MSTRG.22774"; transcript_id "MSTRG.22774.68"; exon_number "17";
chr10	StringTie	exon	68465667	68465812	1000	-	.	gene_id "MSTRG.22774"; transcript_id "MSTRG.22774.68"; exon_number "18";
chr10	StringTie	exon	68468123	68468306	1000	-	.	gene_id "MSTRG.22774"; transcript_id "MSTRG.22774.68"; exon_number "19";
chr10	StringTie	exon	68469981	68470163	1000	-	.	gene_id "MSTRG.22774"; transcript_id "MSTRG.22774.68"; exon_number "20";
chr10	StringTie	exon	68471791	68471885	1000	-	.	gene_id "MSTRG.22774"; transcript_id "MSTRG.22774.68"; exon_number "21";
chr10	StringTie	exon	68472054	68473403	1000	-	.	gene_id "MSTRG.22774"; transcript_id "MSTRG.22774.68"; exon_number "22";
chr10	StringTie	exon	68483420	68483588	1000	-	.	gene_id "MSTRG.22774"; transcript_id "MSTRG.22774.68"; exon_number "23";
chr10	StringTie	exon	68487144	68487212	1000	-	.	gene_id "MSTRG.22774"; transcript_id "MSTRG.22774.68"; exon_number "24";
chr10	StringTie	exon	68488467	68488629	1000	-	.	gene_id "MSTRG.22774"; transcript_id "MSTRG.22774.68"; exon_number "25";
chr10	StringTie	exon	68493132	68493198	1000	-	.	gene_id "MSTRG.22774"; transcript_id "MSTRG.22774.68"; exon_number "26";
chr10	StringTie	exon	68493449	68493570	1000	-	.	gene_id "MSTRG.22774"; transcript_id "MSTRG.22774.68"; exon_number "27";
chr10	StringTie	exon	68496434	68496512	1000	-	.	gene_id "MSTRG.22774"; transcript_id "MSTRG.22774.68"; exon_number "28";
chr10	StringTie	exon	68503632	68503695	1000	-	.	gene_id "MSTRG.22774"; transcript_id "MSTRG.22774.68"; exon_number "29";
chr10	StringTie	exon	68506585	68506605	1000	-	.	gene_id "MSTRG.22774"; transcript_id "MSTRG.22774.68"; exon_number "30";
chr10	StringTie	transcript	68414064	68527474	1000	-	.	gene_id "MSTRG.22774"; transcript_id "MSTRG.22774.69";
chr10	StringTie	exon	68414064	68415107	1000	-	.	gene_id "MSTRG.22774"; transcript_id "MSTRG.22774.69"; exon_number "1";
chr10	StringTie	exon	68416709	68416855	1000	-	.	gene_id "MSTRG.22774"; transcript_id "MSTRG.22774.69"; exon_number "2";
chr10	StringTie	exon	68419034	68419213	1000	-	.	gene_id "MSTRG.22774"; transcript_id "MSTRG.22774.69"; exon_number "3";
chr10	StringTie	exon	68419803	68419892	1000	-	.	gene_id "MSTRG.22774"; transcript_id "MSTRG.22774.69"; exon_number "4";
chr10	StringTie	exon	68422225	68422429	1000	-	.	gene_id "MSTRG.22774"; transcript_id "MSTRG.22774.69"; exon_number "5";
chr10	StringTie	exon	68422515	68422604	1000	-	.	gene_id "MSTRG.22774"; transcript_id "MSTRG.22774.69"; exon_number "6";
chr10	StringTie	exon	68422697	68422890	1000	-	.	gene_id "MSTRG.22774"; transcript_id "MSTRG.22774.69"; exon_number "7";
chr10	StringTie	exon	68430436	68430660	1000	-	.	gene_id "MSTRG.22774"; transcript_id "MSTRG.22774.69"; exon_number "8";
chr10	StringTie	exon	68431862	68431971	1000	-	.	gene_id "MSTRG.22774"; transcript_id "MSTRG.22774.69"; exon_number "9";
chr10	StringTie	exon	68432206	68432315	1000	-	.	gene_id "MSTRG.22774"; transcript_id "MSTRG.22774.69"; exon_number "10";
chr10	StringTie	exon	68432394	68432510	1000	-	.	gene_id "MSTRG.22774"; transcript_id "MSTRG.22774.69"; exon_number "11";
chr10	StringTie	exon	68437011	68437241	1000	-	.	gene_id "MSTRG.22774"; transcript_id "MSTRG.22774.69"; exon_number "12";
chr10	StringTie	exon	68442917	68443111	1000	-	.	gene_id "MSTRG.22774"; transcript_id "MSTRG.22774.69"; exon_number "13";
chr10	StringTie	exon	68444921	68445083	1000	-	.	gene_id "MSTRG.22774"; transcript_id "MSTRG.22774.69"; exon_number "14";
chr10	StringTie	exon	68446296	68446413	1000	-	.	gene_id "MSTRG.22774"; transcript_id "MSTRG.22774.69"; exon_number "15";
chr10	StringTie	exon	68450028	68450247	1000	-	.	gene_id "MSTRG.22774"; transcript_id "MSTRG.22774.69"; exon_number "16";
chr10	StringTie	exon	68459104	68459235	1000	-	.	gene_id "MSTRG.22774"; transcript_id "MSTRG.22774.69"; exon_number "17";
chr10	StringTie	exon	68465667	68465812	1000	-	.	gene_id "MSTRG.22774"; transcript_id "MSTRG.22774.69"; exon_number "18";
chr10	StringTie	exon	68468123	68468306	1000	-	.	gene_id "MSTRG.22774"; transcript_id "MSTRG.22774.69"; exon_number "19";
chr10	StringTie	exon	68469981	68470163	1000	-	.	gene_id "MSTRG.22774"; transcript_id "MSTRG.22774.69"; exon_number "20";
chr10	StringTie	exon	68471791	68473403	1000	-	.	gene_id "MSTRG.22774"; transcript_id "MSTRG.22774.69"; exon_number "21";
chr10	StringTie	exon	68483420	68483588	1000	-	.	gene_id "MSTRG.22774"; transcript_id "MSTRG.22774.69"; exon_number "22";
chr10	StringTie	exon	68487144	68487212	1000	-	.	gene_id "MSTRG.22774"; transcript_id "MSTRG.22774.69"; exon_number "23";
chr10	StringTie	exon	68488467	68488629	1000	-	.	gene_id "MSTRG.22774"; transcript_id "MSTRG.22774.69"; exon_number "24";
chr10	StringTie	exon	68493132	68493198	1000	-	.	gene_id "MSTRG.22774"; transcript_id "MSTRG.22774.69"; exon_number "25";
chr10	StringTie	exon	68493449	68493570	1000	-	.	gene_id "MSTRG.22774"; transcript_id "MSTRG.22774.69"; exon_number "26";
chr10	StringTie	exon	68503632	68503695	1000	-	.	gene_id "MSTRG.22774"; transcript_id "MSTRG.22774.69"; exon_number "27";
chr10	StringTie	exon	68506585	68506718	1000	-	.	gene_id "MSTRG.22774"; transcript_id "MSTRG.22774.69"; exon_number "28";
chr10	StringTie	exon	68516751	68516843	1000	-	.	gene_id "MSTRG.22774"; transcript_id "MSTRG.22774.69"; exon_number "29";
chr10	StringTie	exon	68527246	68527474	1000	-	.	gene_id "MSTRG.22774"; transcript_id "MSTRG.22774.69"; exon_number "30";
chr10	StringTie	transcript	68413722	68527541	1000	-	.	gene_id "MSTRG.22774"; transcript_id "MSTRG.22774.7";
chr10	StringTie	exon	68413722	68415107	1000	-	.	gene_id "MSTRG.22774"; transcript_id "MSTRG.22774.7"; exon_number "1";
chr10	StringTie	exon	68416709	68416855	1000	-	.	gene_id "MSTRG.22774"; transcript_id "MSTRG.22774.7"; exon_number "2";
chr10	StringTie	exon	68419034	68419213	1000	-	.	gene_id "MSTRG.22774"; transcript_id "MSTRG.22774.7"; exon_number "3";
chr10	StringTie	exon	68419803	68419892	1000	-	.	gene_id "MSTRG.22774"; transcript_id "MSTRG.22774.7"; exon_number "4";
chr10	StringTie	exon	68422225	68422429	1000	-	.	gene_id "MSTRG.22774"; transcript_id "MSTRG.22774.7"; exon_number "5";
chr10	StringTie	exon	68422515	68422604	1000	-	.	gene_id "MSTRG.22774"; transcript_id "MSTRG.22774.7"; exon_number "6";
chr10	StringTie	exon	68422697	68422890	1000	-	.	gene_id "MSTRG.22774"; transcript_id "MSTRG.22774.7"; exon_number "7";
chr10	StringTie	exon	68430436	68430660	1000	-	.	gene_id "MSTRG.22774"; transcript_id "MSTRG.22774.7"; exon_number "8";
chr10	StringTie	exon	68431862	68431971	1000	-	.	gene_id "MSTRG.22774"; transcript_id "MSTRG.22774.7"; exon_number "9";
chr10	StringTie	exon	68432206	68432315	1000	-	.	gene_id "MSTRG.22774"; transcript_id "MSTRG.22774.7"; exon_number "10";
chr10	StringTie	exon	68432394	68432510	1000	-	.	gene_id "MSTRG.22774"; transcript_id "MSTRG.22774.7"; exon_number "11";
chr10	StringTie	exon	68437011	68437241	1000	-	.	gene_id "MSTRG.22774"; transcript_id "MSTRG.22774.7"; exon_number "12";
chr10	StringTie	exon	68442917	68443111	1000	-	.	gene_id "MSTRG.22774"; transcript_id "MSTRG.22774.7"; exon_number "13";
chr10	StringTie	exon	68444921	68445083	1000	-	.	gene_id "MSTRG.22774"; transcript_id "MSTRG.22774.7"; exon_number "14";
chr10	StringTie	exon	68446296	68446413	1000	-	.	gene_id "MSTRG.22774"; transcript_id "MSTRG.22774.7"; exon_number "15";
chr10	StringTie	exon	68450028	68450247	1000	-	.	gene_id "MSTRG.22774"; transcript_id "MSTRG.22774.7"; exon_number "16";
chr10	StringTie	exon	68459104	68459235	1000	-	.	gene_id "MSTRG.22774"; transcript_id "MSTRG.22774.7"; exon_number "17";
chr10	StringTie	exon	68465667	68465812	1000	-	.	gene_id "MSTRG.22774"; transcript_id "MSTRG.22774.7"; exon_number "18";
chr10	StringTie	exon	68468123	68468306	1000	-	.	gene_id "MSTRG.22774"; transcript_id "MSTRG.22774.7"; exon_number "19";
chr10	StringTie	exon	68469981	68470163	1000	-	.	gene_id "MSTRG.22774"; transcript_id "MSTRG.22774.7"; exon_number "20";
chr10	StringTie	exon	68471791	68471885	1000	-	.	gene_id "MSTRG.22774"; transcript_id "MSTRG.22774.7"; exon_number "21";
chr10	StringTie	exon	68472054	68473403	1000	-	.	gene_id "MSTRG.22774"; transcript_id "MSTRG.22774.7"; exon_number "22";
chr10	StringTie	exon	68487144	68487212	1000	-	.	gene_id "MSTRG.22774"; transcript_id "MSTRG.22774.7"; exon_number "23";
chr10	StringTie	exon	68488467	68488629	1000	-	.	gene_id "MSTRG.22774"; transcript_id "MSTRG.22774.7"; exon_number "24";
chr10	StringTie	exon	68493132	68493198	1000	-	.	gene_id "MSTRG.22774"; transcript_id "MSTRG.22774.7"; exon_number "25";
chr10	StringTie	exon	68493449	68493570	1000	-	.	gene_id "MSTRG.22774"; transcript_id "MSTRG.22774.7"; exon_number "26";
chr10	StringTie	exon	68496434	68496512	1000	-	.	gene_id "MSTRG.22774"; transcript_id "MSTRG.22774.7"; exon_number "27";
chr10	StringTie	exon	68503632	68503695	1000	-	.	gene_id "MSTRG.22774"; transcript_id "MSTRG.22774.7"; exon_number "28";
chr10	StringTie	exon	68506585	68506718	1000	-	.	gene_id "MSTRG.22774"; transcript_id "MSTRG.22774.7"; exon_number "29";
chr10	StringTie	exon	68516751	68516843	1000	-	.	gene_id "MSTRG.22774"; transcript_id "MSTRG.22774.7"; exon_number "30";
chr10	StringTie	exon	68517084	68517265	1000	-	.	gene_id "MSTRG.22774"; transcript_id "MSTRG.22774.7"; exon_number "31";
chr10	StringTie	exon	68519655	68521500	1000	-	.	gene_id "MSTRG.22774"; transcript_id "MSTRG.22774.7"; exon_number "32";
chr10	StringTie	exon	68527246	68527541	1000	-	.	gene_id "MSTRG.22774"; transcript_id "MSTRG.22774.7"; exon_number "33";
chr10	StringTie	transcript	68414064	68527517	1000	-	.	gene_id "MSTRG.22774"; transcript_id "MSTRG.22774.70";
chr10	StringTie	exon	68414064	68415107	1000	-	.	gene_id "MSTRG.22774"; transcript_id "MSTRG.22774.70"; exon_number "1";
chr10	StringTie	exon	68416709	68416855	1000	-	.	gene_id "MSTRG.22774"; transcript_id "MSTRG.22774.70"; exon_number "2";
chr10	StringTie	exon	68419034	68419213	1000	-	.	gene_id "MSTRG.22774"; transcript_id "MSTRG.22774.70"; exon_number "3";
chr10	StringTie	exon	68419803	68419892	1000	-	.	gene_id "MSTRG.22774"; transcript_id "MSTRG.22774.70"; exon_number "4";
chr10	StringTie	exon	68422225	68422429	1000	-	.	gene_id "MSTRG.22774"; transcript_id "MSTRG.22774.70"; exon_number "5";
chr10	StringTie	exon	68422515	68422604	1000	-	.	gene_id "MSTRG.22774"; transcript_id "MSTRG.22774.70"; exon_number "6";
chr10	StringTie	exon	68422697	68422890	1000	-	.	gene_id "MSTRG.22774"; transcript_id "MSTRG.22774.70"; exon_number "7";
chr10	StringTie	exon	68430436	68430540	1000	-	.	gene_id "MSTRG.22774"; transcript_id "MSTRG.22774.70"; exon_number "8";
chr10	StringTie	exon	68431857	68431971	1000	-	.	gene_id "MSTRG.22774"; transcript_id "MSTRG.22774.70"; exon_number "9";
chr10	StringTie	exon	68432206	68432315	1000	-	.	gene_id "MSTRG.22774"; transcript_id "MSTRG.22774.70"; exon_number "10";
chr10	StringTie	exon	68432394	68432510	1000	-	.	gene_id "MSTRG.22774"; transcript_id "MSTRG.22774.70"; exon_number "11";
chr10	StringTie	exon	68437011	68437241	1000	-	.	gene_id "MSTRG.22774"; transcript_id "MSTRG.22774.70"; exon_number "12";
chr10	StringTie	exon	68442917	68443111	1000	-	.	gene_id "MSTRG.22774"; transcript_id "MSTRG.22774.70"; exon_number "13";
chr10	StringTie	exon	68444921	68445083	1000	-	.	gene_id "MSTRG.22774"; transcript_id "MSTRG.22774.70"; exon_number "14";
chr10	StringTie	exon	68446296	68446413	1000	-	.	gene_id "MSTRG.22774"; transcript_id "MSTRG.22774.70"; exon_number "15";
chr10	StringTie	exon	68450028	68450247	1000	-	.	gene_id "MSTRG.22774"; transcript_id "MSTRG.22774.70"; exon_number "16";
chr10	StringTie	exon	68459104	68459235	1000	-	.	gene_id "MSTRG.22774"; transcript_id "MSTRG.22774.70"; exon_number "17";
chr10	StringTie	exon	68465667	68465812	1000	-	.	gene_id "MSTRG.22774"; transcript_id "MSTRG.22774.70"; exon_number "18";
chr10	StringTie	exon	68468123	68468306	1000	-	.	gene_id "MSTRG.22774"; transcript_id "MSTRG.22774.70"; exon_number "19";
chr10	StringTie	exon	68469981	68470163	1000	-	.	gene_id "MSTRG.22774"; transcript_id "MSTRG.22774.70"; exon_number "20";
chr10	StringTie	exon	68471791	68471885	1000	-	.	gene_id "MSTRG.22774"; transcript_id "MSTRG.22774.70"; exon_number "21";
chr10	StringTie	exon	68472054	68473403	1000	-	.	gene_id "MSTRG.22774"; transcript_id "MSTRG.22774.70"; exon_number "22";
chr10	StringTie	exon	68483420	68483588	1000	-	.	gene_id "MSTRG.22774"; transcript_id "MSTRG.22774.70"; exon_number "23";
chr10	StringTie	exon	68487144	68487212	1000	-	.	gene_id "MSTRG.22774"; transcript_id "MSTRG.22774.70"; exon_number "24";
chr10	StringTie	exon	68488467	68488629	1000	-	.	gene_id "MSTRG.22774"; transcript_id "MSTRG.22774.70"; exon_number "25";
chr10	StringTie	exon	68493132	68493198	1000	-	.	gene_id "MSTRG.22774"; transcript_id "MSTRG.22774.70"; exon_number "26";
chr10	StringTie	exon	68493449	68493570	1000	-	.	gene_id "MSTRG.22774"; transcript_id "MSTRG.22774.70"; exon_number "27";
chr10	StringTie	exon	68503632	68503695	1000	-	.	gene_id "MSTRG.22774"; transcript_id "MSTRG.22774.70"; exon_number "28";
chr10	StringTie	exon	68506585	68506718	1000	-	.	gene_id "MSTRG.22774"; transcript_id "MSTRG.22774.70"; exon_number "29";
chr10	StringTie	exon	68516751	68516843	1000	-	.	gene_id "MSTRG.22774"; transcript_id "MSTRG.22774.70"; exon_number "30";
chr10	StringTie	exon	68517084	68521500	1000	-	.	gene_id "MSTRG.22774"; transcript_id "MSTRG.22774.70"; exon_number "31";
chr10	StringTie	exon	68527417	68527517	1000	-	.	gene_id "MSTRG.22774"; transcript_id "MSTRG.22774.70"; exon_number "32";
chr10	StringTie	transcript	68414065	68527519	1000	-	.	gene_id "MSTRG.22774"; transcript_id "MSTRG.22774.72";
chr10	StringTie	exon	68414065	68415107	1000	-	.	gene_id "MSTRG.22774"; transcript_id "MSTRG.22774.72"; exon_number "1";
chr10	StringTie	exon	68416709	68416855	1000	-	.	gene_id "MSTRG.22774"; transcript_id "MSTRG.22774.72"; exon_number "2";
chr10	StringTie	exon	68419034	68419213	1000	-	.	gene_id "MSTRG.22774"; transcript_id "MSTRG.22774.72"; exon_number "3";
chr10	StringTie	exon	68419803	68419892	1000	-	.	gene_id "MSTRG.22774"; transcript_id "MSTRG.22774.72"; exon_number "4";
chr10	StringTie	exon	68422225	68422429	1000	-	.	gene_id "MSTRG.22774"; transcript_id "MSTRG.22774.72"; exon_number "5";
chr10	StringTie	exon	68422515	68422604	1000	-	.	gene_id "MSTRG.22774"; transcript_id "MSTRG.22774.72"; exon_number "6";
chr10	StringTie	exon	68422697	68422890	1000	-	.	gene_id "MSTRG.22774"; transcript_id "MSTRG.22774.72"; exon_number "7";
chr10	StringTie	exon	68430436	68430660	1000	-	.	gene_id "MSTRG.22774"; transcript_id "MSTRG.22774.72"; exon_number "8";
chr10	StringTie	exon	68431862	68431971	1000	-	.	gene_id "MSTRG.22774"; transcript_id "MSTRG.22774.72"; exon_number "9";
chr10	StringTie	exon	68432206	68432315	1000	-	.	gene_id "MSTRG.22774"; transcript_id "MSTRG.22774.72"; exon_number "10";
chr10	StringTie	exon	68432394	68432510	1000	-	.	gene_id "MSTRG.22774"; transcript_id "MSTRG.22774.72"; exon_number "11";
chr10	StringTie	exon	68437011	68437241	1000	-	.	gene_id "MSTRG.22774"; transcript_id "MSTRG.22774.72"; exon_number "12";
chr10	StringTie	exon	68442917	68443111	1000	-	.	gene_id "MSTRG.22774"; transcript_id "MSTRG.22774.72"; exon_number "13";
chr10	StringTie	exon	68444921	68445083	1000	-	.	gene_id "MSTRG.22774"; transcript_id "MSTRG.22774.72"; exon_number "14";
chr10	StringTie	exon	68446296	68446413	1000	-	.	gene_id "MSTRG.22774"; transcript_id "MSTRG.22774.72"; exon_number "15";
chr10	StringTie	exon	68450028	68450247	1000	-	.	gene_id "MSTRG.22774"; transcript_id "MSTRG.22774.72"; exon_number "16";
chr10	StringTie	exon	68459104	68459235	1000	-	.	gene_id "MSTRG.22774"; transcript_id "MSTRG.22774.72"; exon_number "17";
chr10	StringTie	exon	68465667	68465812	1000	-	.	gene_id "MSTRG.22774"; transcript_id "MSTRG.22774.72"; exon_number "18";
chr10	StringTie	exon	68468123	68468306	1000	-	.	gene_id "MSTRG.22774"; transcript_id "MSTRG.22774.72"; exon_number "19";
chr10	StringTie	exon	68469981	68470163	1000	-	.	gene_id "MSTRG.22774"; transcript_id "MSTRG.22774.72"; exon_number "20";
chr10	StringTie	exon	68471791	68471885	1000	-	.	gene_id "MSTRG.22774"; transcript_id "MSTRG.22774.72"; exon_number "21";
chr10	StringTie	exon	68487144	68487212	1000	-	.	gene_id "MSTRG.22774"; transcript_id "MSTRG.22774.72"; exon_number "22";
chr10	StringTie	exon	68488467	68488629	1000	-	.	gene_id "MSTRG.22774"; transcript_id "MSTRG.22774.72"; exon_number "23";
chr10	StringTie	exon	68493132	68493198	1000	-	.	gene_id "MSTRG.22774"; transcript_id "MSTRG.22774.72"; exon_number "24";
chr10	StringTie	exon	68493449	68493570	1000	-	.	gene_id "MSTRG.22774"; transcript_id "MSTRG.22774.72"; exon_number "25";
chr10	StringTie	exon	68503632	68503695	1000	-	.	gene_id "MSTRG.22774"; transcript_id "MSTRG.22774.72"; exon_number "26";
chr10	StringTie	exon	68506585	68506718	1000	-	.	gene_id "MSTRG.22774"; transcript_id "MSTRG.22774.72"; exon_number "27";
chr10	StringTie	exon	68516751	68516843	1000	-	.	gene_id "MSTRG.22774"; transcript_id "MSTRG.22774.72"; exon_number "28";
chr10	StringTie	exon	68517084	68525670	1000	-	.	gene_id "MSTRG.22774"; transcript_id "MSTRG.22774.72"; exon_number "29";
chr10	StringTie	exon	68527246	68527519	1000	-	.	gene_id "MSTRG.22774"; transcript_id "MSTRG.22774.72"; exon_number "30";
chr10	StringTie	transcript	68414066	68527572	1000	-	.	gene_id "MSTRG.22774"; transcript_id "MSTRG.22774.74";
chr10	StringTie	exon	68414066	68415107	1000	-	.	gene_id "MSTRG.22774"; transcript_id "MSTRG.22774.74"; exon_number "1";
chr10	StringTie	exon	68416709	68416855	1000	-	.	gene_id "MSTRG.22774"; transcript_id "MSTRG.22774.74"; exon_number "2";
chr10	StringTie	exon	68419034	68419213	1000	-	.	gene_id "MSTRG.22774"; transcript_id "MSTRG.22774.74"; exon_number "3";
chr10	StringTie	exon	68419803	68419892	1000	-	.	gene_id "MSTRG.22774"; transcript_id "MSTRG.22774.74"; exon_number "4";
chr10	StringTie	exon	68422225	68422429	1000	-	.	gene_id "MSTRG.22774"; transcript_id "MSTRG.22774.74"; exon_number "5";
chr10	StringTie	exon	68422515	68422604	1000	-	.	gene_id "MSTRG.22774"; transcript_id "MSTRG.22774.74"; exon_number "6";
chr10	StringTie	exon	68422697	68422890	1000	-	.	gene_id "MSTRG.22774"; transcript_id "MSTRG.22774.74"; exon_number "7";
chr10	StringTie	exon	68430436	68430660	1000	-	.	gene_id "MSTRG.22774"; transcript_id "MSTRG.22774.74"; exon_number "8";
chr10	StringTie	exon	68431862	68431971	1000	-	.	gene_id "MSTRG.22774"; transcript_id "MSTRG.22774.74"; exon_number "9";
chr10	StringTie	exon	68432206	68432315	1000	-	.	gene_id "MSTRG.22774"; transcript_id "MSTRG.22774.74"; exon_number "10";
chr10	StringTie	exon	68432394	68432510	1000	-	.	gene_id "MSTRG.22774"; transcript_id "MSTRG.22774.74"; exon_number "11";
chr10	StringTie	exon	68437011	68437241	1000	-	.	gene_id "MSTRG.22774"; transcript_id "MSTRG.22774.74"; exon_number "12";
chr10	StringTie	exon	68442917	68443111	1000	-	.	gene_id "MSTRG.22774"; transcript_id "MSTRG.22774.74"; exon_number "13";
chr10	StringTie	exon	68444921	68445083	1000	-	.	gene_id "MSTRG.22774"; transcript_id "MSTRG.22774.74"; exon_number "14";
chr10	StringTie	exon	68446296	68446413	1000	-	.	gene_id "MSTRG.22774"; transcript_id "MSTRG.22774.74"; exon_number "15";
chr10	StringTie	exon	68450028	68450247	1000	-	.	gene_id "MSTRG.22774"; transcript_id "MSTRG.22774.74"; exon_number "16";
chr10	StringTie	exon	68459104	68459235	1000	-	.	gene_id "MSTRG.22774"; transcript_id "MSTRG.22774.74"; exon_number "17";
chr10	StringTie	exon	68465667	68465812	1000	-	.	gene_id "MSTRG.22774"; transcript_id "MSTRG.22774.74"; exon_number "18";
chr10	StringTie	exon	68468123	68468306	1000	-	.	gene_id "MSTRG.22774"; transcript_id "MSTRG.22774.74"; exon_number "19";
chr10	StringTie	exon	68469981	68470163	1000	-	.	gene_id "MSTRG.22774"; transcript_id "MSTRG.22774.74"; exon_number "20";
chr10	StringTie	exon	68471791	68471885	1000	-	.	gene_id "MSTRG.22774"; transcript_id "MSTRG.22774.74"; exon_number "21";
chr10	StringTie	exon	68483420	68483588	1000	-	.	gene_id "MSTRG.22774"; transcript_id "MSTRG.22774.74"; exon_number "22";
chr10	StringTie	exon	68487144	68487212	1000	-	.	gene_id "MSTRG.22774"; transcript_id "MSTRG.22774.74"; exon_number "23";
chr10	StringTie	exon	68488467	68488629	1000	-	.	gene_id "MSTRG.22774"; transcript_id "MSTRG.22774.74"; exon_number "24";
chr10	StringTie	exon	68493132	68493198	1000	-	.	gene_id "MSTRG.22774"; transcript_id "MSTRG.22774.74"; exon_number "25";
chr10	StringTie	exon	68493449	68493570	1000	-	.	gene_id "MSTRG.22774"; transcript_id "MSTRG.22774.74"; exon_number "26";
chr10	StringTie	exon	68503632	68503695	1000	-	.	gene_id "MSTRG.22774"; transcript_id "MSTRG.22774.74"; exon_number "27";
chr10	StringTie	exon	68506585	68506718	1000	-	.	gene_id "MSTRG.22774"; transcript_id "MSTRG.22774.74"; exon_number "28";
chr10	StringTie	exon	68516751	68516843	1000	-	.	gene_id "MSTRG.22774"; transcript_id "MSTRG.22774.74"; exon_number "29";
chr10	StringTie	exon	68517084	68517265	1000	-	.	gene_id "MSTRG.22774"; transcript_id "MSTRG.22774.74"; exon_number "30";
chr10	StringTie	exon	68527246	68527572	1000	-	.	gene_id "MSTRG.22774"; transcript_id "MSTRG.22774.74"; exon_number "31";
chr10	StringTie	transcript	68414066	68432315	1000	-	.	gene_id "MSTRG.22774"; transcript_id "MSTRG.22774.75";
chr10	StringTie	exon	68414066	68415107	1000	-	.	gene_id "MSTRG.22774"; transcript_id "MSTRG.22774.75"; exon_number "1";
chr10	StringTie	exon	68416709	68416855	1000	-	.	gene_id "MSTRG.22774"; transcript_id "MSTRG.22774.75"; exon_number "2";
chr10	StringTie	exon	68419034	68419213	1000	-	.	gene_id "MSTRG.22774"; transcript_id "MSTRG.22774.75"; exon_number "3";
chr10	StringTie	exon	68419803	68419892	1000	-	.	gene_id "MSTRG.22774"; transcript_id "MSTRG.22774.75"; exon_number "4";
chr10	StringTie	exon	68420641	68420776	1000	-	.	gene_id "MSTRG.22774"; transcript_id "MSTRG.22774.75"; exon_number "5";
chr10	StringTie	exon	68422225	68422429	1000	-	.	gene_id "MSTRG.22774"; transcript_id "MSTRG.22774.75"; exon_number "6";
chr10	StringTie	exon	68422515	68422604	1000	-	.	gene_id "MSTRG.22774"; transcript_id "MSTRG.22774.75"; exon_number "7";
chr10	StringTie	exon	68422697	68422890	1000	-	.	gene_id "MSTRG.22774"; transcript_id "MSTRG.22774.75"; exon_number "8";
chr10	StringTie	exon	68431857	68431971	1000	-	.	gene_id "MSTRG.22774"; transcript_id "MSTRG.22774.75"; exon_number "9";
chr10	StringTie	exon	68432206	68432315	1000	-	.	gene_id "MSTRG.22774"; transcript_id "MSTRG.22774.75"; exon_number "10";
chr10	StringTie	transcript	68414067	68527510	1000	-	.	gene_id "MSTRG.22774"; transcript_id "MSTRG.22774.76";
chr10	StringTie	exon	68414067	68415107	1000	-	.	gene_id "MSTRG.22774"; transcript_id "MSTRG.22774.76"; exon_number "1";
chr10	StringTie	exon	68416709	68416855	1000	-	.	gene_id "MSTRG.22774"; transcript_id "MSTRG.22774.76"; exon_number "2";
chr10	StringTie	exon	68419034	68419213	1000	-	.	gene_id "MSTRG.22774"; transcript_id "MSTRG.22774.76"; exon_number "3";
chr10	StringTie	exon	68419803	68419892	1000	-	.	gene_id "MSTRG.22774"; transcript_id "MSTRG.22774.76"; exon_number "4";
chr10	StringTie	exon	68422225	68422429	1000	-	.	gene_id "MSTRG.22774"; transcript_id "MSTRG.22774.76"; exon_number "5";
chr10	StringTie	exon	68422515	68422604	1000	-	.	gene_id "MSTRG.22774"; transcript_id "MSTRG.22774.76"; exon_number "6";
chr10	StringTie	exon	68422697	68422890	1000	-	.	gene_id "MSTRG.22774"; transcript_id "MSTRG.22774.76"; exon_number "7";
chr10	StringTie	exon	68430436	68430660	1000	-	.	gene_id "MSTRG.22774"; transcript_id "MSTRG.22774.76"; exon_number "8";
chr10	StringTie	exon	68431862	68431971	1000	-	.	gene_id "MSTRG.22774"; transcript_id "MSTRG.22774.76"; exon_number "9";
chr10	StringTie	exon	68432206	68432315	1000	-	.	gene_id "MSTRG.22774"; transcript_id "MSTRG.22774.76"; exon_number "10";
chr10	StringTie	exon	68432394	68432510	1000	-	.	gene_id "MSTRG.22774"; transcript_id "MSTRG.22774.76"; exon_number "11";
chr10	StringTie	exon	68437011	68437241	1000	-	.	gene_id "MSTRG.22774"; transcript_id "MSTRG.22774.76"; exon_number "12";
chr10	StringTie	exon	68442917	68443111	1000	-	.	gene_id "MSTRG.22774"; transcript_id "MSTRG.22774.76"; exon_number "13";
chr10	StringTie	exon	68444921	68445083	1000	-	.	gene_id "MSTRG.22774"; transcript_id "MSTRG.22774.76"; exon_number "14";
chr10	StringTie	exon	68446296	68446413	1000	-	.	gene_id "MSTRG.22774"; transcript_id "MSTRG.22774.76"; exon_number "15";
chr10	StringTie	exon	68450028	68450247	1000	-	.	gene_id "MSTRG.22774"; transcript_id "MSTRG.22774.76"; exon_number "16";
chr10	StringTie	exon	68459104	68459235	1000	-	.	gene_id "MSTRG.22774"; transcript_id "MSTRG.22774.76"; exon_number "17";
chr10	StringTie	exon	68465667	68465812	1000	-	.	gene_id "MSTRG.22774"; transcript_id "MSTRG.22774.76"; exon_number "18";
chr10	StringTie	exon	68468123	68468306	1000	-	.	gene_id "MSTRG.22774"; transcript_id "MSTRG.22774.76"; exon_number "19";
chr10	StringTie	exon	68469981	68470163	1000	-	.	gene_id "MSTRG.22774"; transcript_id "MSTRG.22774.76"; exon_number "20";
chr10	StringTie	exon	68471791	68471885	1000	-	.	gene_id "MSTRG.22774"; transcript_id "MSTRG.22774.76"; exon_number "21";
chr10	StringTie	exon	68483420	68483588	1000	-	.	gene_id "MSTRG.22774"; transcript_id "MSTRG.22774.76"; exon_number "22";
chr10	StringTie	exon	68487144	68487212	1000	-	.	gene_id "MSTRG.22774"; transcript_id "MSTRG.22774.76"; exon_number "23";
chr10	StringTie	exon	68488467	68488629	1000	-	.	gene_id "MSTRG.22774"; transcript_id "MSTRG.22774.76"; exon_number "24";
chr10	StringTie	exon	68493132	68493198	1000	-	.	gene_id "MSTRG.22774"; transcript_id "MSTRG.22774.76"; exon_number "25";
chr10	StringTie	exon	68493449	68493570	1000	-	.	gene_id "MSTRG.22774"; transcript_id "MSTRG.22774.76"; exon_number "26";
chr10	StringTie	exon	68503632	68503695	1000	-	.	gene_id "MSTRG.22774"; transcript_id "MSTRG.22774.76"; exon_number "27";
chr10	StringTie	exon	68506585	68506718	1000	-	.	gene_id "MSTRG.22774"; transcript_id "MSTRG.22774.76"; exon_number "28";
chr10	StringTie	exon	68516751	68516843	1000	-	.	gene_id "MSTRG.22774"; transcript_id "MSTRG.22774.76"; exon_number "29";
chr10	StringTie	exon	68517084	68517185	1000	-	.	gene_id "MSTRG.22774"; transcript_id "MSTRG.22774.76"; exon_number "30";
chr10	StringTie	exon	68527246	68527510	1000	-	.	gene_id "MSTRG.22774"; transcript_id "MSTRG.22774.76"; exon_number "31";
chr10	StringTie	transcript	68414068	68432494	1000	-	.	gene_id "MSTRG.22774"; transcript_id "MSTRG.22774.77";
chr10	StringTie	exon	68414068	68415107	1000	-	.	gene_id "MSTRG.22774"; transcript_id "MSTRG.22774.77"; exon_number "1";
chr10	StringTie	exon	68416709	68416855	1000	-	.	gene_id "MSTRG.22774"; transcript_id "MSTRG.22774.77"; exon_number "2";
chr10	StringTie	exon	68419034	68419213	1000	-	.	gene_id "MSTRG.22774"; transcript_id "MSTRG.22774.77"; exon_number "3";
chr10	StringTie	exon	68419803	68419892	1000	-	.	gene_id "MSTRG.22774"; transcript_id "MSTRG.22774.77"; exon_number "4";
chr10	StringTie	exon	68422225	68422429	1000	-	.	gene_id "MSTRG.22774"; transcript_id "MSTRG.22774.77"; exon_number "5";
chr10	StringTie	exon	68422515	68422604	1000	-	.	gene_id "MSTRG.22774"; transcript_id "MSTRG.22774.77"; exon_number "6";
chr10	StringTie	exon	68422697	68422890	1000	-	.	gene_id "MSTRG.22774"; transcript_id "MSTRG.22774.77"; exon_number "7";
chr10	StringTie	exon	68431862	68431971	1000	-	.	gene_id "MSTRG.22774"; transcript_id "MSTRG.22774.77"; exon_number "8";
chr10	StringTie	exon	68432206	68432315	1000	-	.	gene_id "MSTRG.22774"; transcript_id "MSTRG.22774.77"; exon_number "9";
chr10	StringTie	exon	68432394	68432494	1000	-	.	gene_id "MSTRG.22774"; transcript_id "MSTRG.22774.77"; exon_number "10";
chr10	StringTie	transcript	68414075	68471959	1000	-	.	gene_id "MSTRG.22774"; transcript_id "MSTRG.22774.78";
chr10	StringTie	exon	68414075	68415107	1000	-	.	gene_id "MSTRG.22774"; transcript_id "MSTRG.22774.78"; exon_number "1";
chr10	StringTie	exon	68416709	68416855	1000	-	.	gene_id "MSTRG.22774"; transcript_id "MSTRG.22774.78"; exon_number "2";
chr10	StringTie	exon	68419034	68419213	1000	-	.	gene_id "MSTRG.22774"; transcript_id "MSTRG.22774.78"; exon_number "3";
chr10	StringTie	exon	68419803	68419892	1000	-	.	gene_id "MSTRG.22774"; transcript_id "MSTRG.22774.78"; exon_number "4";
chr10	StringTie	exon	68422225	68422429	1000	-	.	gene_id "MSTRG.22774"; transcript_id "MSTRG.22774.78"; exon_number "5";
chr10	StringTie	exon	68422515	68422604	1000	-	.	gene_id "MSTRG.22774"; transcript_id "MSTRG.22774.78"; exon_number "6";
chr10	StringTie	exon	68422697	68422890	1000	-	.	gene_id "MSTRG.22774"; transcript_id "MSTRG.22774.78"; exon_number "7";
chr10	StringTie	exon	68430436	68430660	1000	-	.	gene_id "MSTRG.22774"; transcript_id "MSTRG.22774.78"; exon_number "8";
chr10	StringTie	exon	68431862	68431971	1000	-	.	gene_id "MSTRG.22774"; transcript_id "MSTRG.22774.78"; exon_number "9";
chr10	StringTie	exon	68432206	68432315	1000	-	.	gene_id "MSTRG.22774"; transcript_id "MSTRG.22774.78"; exon_number "10";
chr10	StringTie	exon	68432394	68432510	1000	-	.	gene_id "MSTRG.22774"; transcript_id "MSTRG.22774.78"; exon_number "11";
chr10	StringTie	exon	68442917	68443111	1000	-	.	gene_id "MSTRG.22774"; transcript_id "MSTRG.22774.78"; exon_number "12";
chr10	StringTie	exon	68444921	68445083	1000	-	.	gene_id "MSTRG.22774"; transcript_id "MSTRG.22774.78"; exon_number "13";
chr10	StringTie	exon	68446296	68446413	1000	-	.	gene_id "MSTRG.22774"; transcript_id "MSTRG.22774.78"; exon_number "14";
chr10	StringTie	exon	68450028	68450247	1000	-	.	gene_id "MSTRG.22774"; transcript_id "MSTRG.22774.78"; exon_number "15";
chr10	StringTie	exon	68459104	68459235	1000	-	.	gene_id "MSTRG.22774"; transcript_id "MSTRG.22774.78"; exon_number "16";
chr10	StringTie	exon	68465667	68465812	1000	-	.	gene_id "MSTRG.22774"; transcript_id "MSTRG.22774.78"; exon_number "17";
chr10	StringTie	exon	68468123	68468306	1000	-	.	gene_id "MSTRG.22774"; transcript_id "MSTRG.22774.78"; exon_number "18";
chr10	StringTie	exon	68469981	68470163	1000	-	.	gene_id "MSTRG.22774"; transcript_id "MSTRG.22774.78"; exon_number "19";
chr10	StringTie	exon	68471791	68471959	1000	-	.	gene_id "MSTRG.22774"; transcript_id "MSTRG.22774.78"; exon_number "20";
chr10	StringTie	transcript	68414076	68471933	1000	-	.	gene_id "MSTRG.22774"; transcript_id "MSTRG.22774.79";
chr10	StringTie	exon	68414076	68415107	1000	-	.	gene_id "MSTRG.22774"; transcript_id "MSTRG.22774.79"; exon_number "1";
chr10	StringTie	exon	68416709	68416855	1000	-	.	gene_id "MSTRG.22774"; transcript_id "MSTRG.22774.79"; exon_number "2";
chr10	StringTie	exon	68419034	68419213	1000	-	.	gene_id "MSTRG.22774"; transcript_id "MSTRG.22774.79"; exon_number "3";
chr10	StringTie	exon	68419803	68419892	1000	-	.	gene_id "MSTRG.22774"; transcript_id "MSTRG.22774.79"; exon_number "4";
chr10	StringTie	exon	68422225	68422429	1000	-	.	gene_id "MSTRG.22774"; transcript_id "MSTRG.22774.79"; exon_number "5";
chr10	StringTie	exon	68422515	68422604	1000	-	.	gene_id "MSTRG.22774"; transcript_id "MSTRG.22774.79"; exon_number "6";
chr10	StringTie	exon	68422697	68422890	1000	-	.	gene_id "MSTRG.22774"; transcript_id "MSTRG.22774.79"; exon_number "7";
chr10	StringTie	exon	68430436	68430660	1000	-	.	gene_id "MSTRG.22774"; transcript_id "MSTRG.22774.79"; exon_number "8";
chr10	StringTie	exon	68431862	68431971	1000	-	.	gene_id "MSTRG.22774"; transcript_id "MSTRG.22774.79"; exon_number "9";
chr10	StringTie	exon	68432206	68432315	1000	-	.	gene_id "MSTRG.22774"; transcript_id "MSTRG.22774.79"; exon_number "10";
chr10	StringTie	exon	68432394	68432510	1000	-	.	gene_id "MSTRG.22774"; transcript_id "MSTRG.22774.79"; exon_number "11";
chr10	StringTie	exon	68437011	68437241	1000	-	.	gene_id "MSTRG.22774"; transcript_id "MSTRG.22774.79"; exon_number "12";
chr10	StringTie	exon	68442917	68443111	1000	-	.	gene_id "MSTRG.22774"; transcript_id "MSTRG.22774.79"; exon_number "13";
chr10	StringTie	exon	68444921	68445083	1000	-	.	gene_id "MSTRG.22774"; transcript_id "MSTRG.22774.79"; exon_number "14";
chr10	StringTie	exon	68450028	68450247	1000	-	.	gene_id "MSTRG.22774"; transcript_id "MSTRG.22774.79"; exon_number "15";
chr10	StringTie	exon	68459104	68459235	1000	-	.	gene_id "MSTRG.22774"; transcript_id "MSTRG.22774.79"; exon_number "16";
chr10	StringTie	exon	68465667	68465812	1000	-	.	gene_id "MSTRG.22774"; transcript_id "MSTRG.22774.79"; exon_number "17";
chr10	StringTie	exon	68468123	68468306	1000	-	.	gene_id "MSTRG.22774"; transcript_id "MSTRG.22774.79"; exon_number "18";
chr10	StringTie	exon	68469981	68470163	1000	-	.	gene_id "MSTRG.22774"; transcript_id "MSTRG.22774.79"; exon_number "19";
chr10	StringTie	exon	68471791	68471933	1000	-	.	gene_id "MSTRG.22774"; transcript_id "MSTRG.22774.79"; exon_number "20";
chr10	StringTie	transcript	68413766	68457502	1000	-	.	gene_id "MSTRG.22774"; transcript_id "MSTRG.22774.8";
chr10	StringTie	exon	68413766	68415107	1000	-	.	gene_id "MSTRG.22774"; transcript_id "MSTRG.22774.8"; exon_number "1";
chr10	StringTie	exon	68416709	68416855	1000	-	.	gene_id "MSTRG.22774"; transcript_id "MSTRG.22774.8"; exon_number "2";
chr10	StringTie	exon	68419034	68419213	1000	-	.	gene_id "MSTRG.22774"; transcript_id "MSTRG.22774.8"; exon_number "3";
chr10	StringTie	exon	68419803	68419892	1000	-	.	gene_id "MSTRG.22774"; transcript_id "MSTRG.22774.8"; exon_number "4";
chr10	StringTie	exon	68420641	68420776	1000	-	.	gene_id "MSTRG.22774"; transcript_id "MSTRG.22774.8"; exon_number "5";
chr10	StringTie	exon	68422225	68422429	1000	-	.	gene_id "MSTRG.22774"; transcript_id "MSTRG.22774.8"; exon_number "6";
chr10	StringTie	exon	68422515	68422604	1000	-	.	gene_id "MSTRG.22774"; transcript_id "MSTRG.22774.8"; exon_number "7";
chr10	StringTie	exon	68422697	68422890	1000	-	.	gene_id "MSTRG.22774"; transcript_id "MSTRG.22774.8"; exon_number "8";
chr10	StringTie	exon	68430436	68430660	1000	-	.	gene_id "MSTRG.22774"; transcript_id "MSTRG.22774.8"; exon_number "9";
chr10	StringTie	exon	68431862	68431971	1000	-	.	gene_id "MSTRG.22774"; transcript_id "MSTRG.22774.8"; exon_number "10";
chr10	StringTie	exon	68432206	68432315	1000	-	.	gene_id "MSTRG.22774"; transcript_id "MSTRG.22774.8"; exon_number "11";
chr10	StringTie	exon	68432394	68432510	1000	-	.	gene_id "MSTRG.22774"; transcript_id "MSTRG.22774.8"; exon_number "12";
chr10	StringTie	exon	68433838	68434081	1000	-	.	gene_id "MSTRG.22774"; transcript_id "MSTRG.22774.8"; exon_number "13";
chr10	StringTie	exon	68437011	68437241	1000	-	.	gene_id "MSTRG.22774"; transcript_id "MSTRG.22774.8"; exon_number "14";
chr10	StringTie	exon	68442917	68443106	1000	-	.	gene_id "MSTRG.22774"; transcript_id "MSTRG.22774.8"; exon_number "15";
chr10	StringTie	exon	68444921	68445083	1000	-	.	gene_id "MSTRG.22774"; transcript_id "MSTRG.22774.8"; exon_number "16";
chr10	StringTie	exon	68446296	68446413	1000	-	.	gene_id "MSTRG.22774"; transcript_id "MSTRG.22774.8"; exon_number "17";
chr10	StringTie	exon	68450028	68450247	1000	-	.	gene_id "MSTRG.22774"; transcript_id "MSTRG.22774.8"; exon_number "18";
chr10	StringTie	exon	68457481	68457502	1000	-	.	gene_id "MSTRG.22774"; transcript_id "MSTRG.22774.8"; exon_number "19";
chr10	StringTie	transcript	68414097	68422617	1000	-	.	gene_id "MSTRG.22774"; transcript_id "MSTRG.22774.80";
chr10	StringTie	exon	68414097	68415107	1000	-	.	gene_id "MSTRG.22774"; transcript_id "MSTRG.22774.80"; exon_number "1";
chr10	StringTie	exon	68416709	68416855	1000	-	.	gene_id "MSTRG.22774"; transcript_id "MSTRG.22774.80"; exon_number "2";
chr10	StringTie	exon	68422225	68422429	1000	-	.	gene_id "MSTRG.22774"; transcript_id "MSTRG.22774.80"; exon_number "3";
chr10	StringTie	exon	68422515	68422617	1000	-	.	gene_id "MSTRG.22774"; transcript_id "MSTRG.22774.80"; exon_number "4";
chr10	StringTie	transcript	68414097	68527438	1000	-	.	gene_id "MSTRG.22774"; transcript_id "MSTRG.22774.81";
chr10	StringTie	exon	68414097	68415107	1000	-	.	gene_id "MSTRG.22774"; transcript_id "MSTRG.22774.81"; exon_number "1";
chr10	StringTie	exon	68416712	68416855	1000	-	.	gene_id "MSTRG.22774"; transcript_id "MSTRG.22774.81"; exon_number "2";
chr10	StringTie	exon	68419034	68419213	1000	-	.	gene_id "MSTRG.22774"; transcript_id "MSTRG.22774.81"; exon_number "3";
chr10	StringTie	exon	68419803	68419892	1000	-	.	gene_id "MSTRG.22774"; transcript_id "MSTRG.22774.81"; exon_number "4";
chr10	StringTie	exon	68420641	68420776	1000	-	.	gene_id "MSTRG.22774"; transcript_id "MSTRG.22774.81"; exon_number "5";
chr10	StringTie	exon	68422225	68422429	1000	-	.	gene_id "MSTRG.22774"; transcript_id "MSTRG.22774.81"; exon_number "6";
chr10	StringTie	exon	68422515	68422604	1000	-	.	gene_id "MSTRG.22774"; transcript_id "MSTRG.22774.81"; exon_number "7";
chr10	StringTie	exon	68422697	68422890	1000	-	.	gene_id "MSTRG.22774"; transcript_id "MSTRG.22774.81"; exon_number "8";
chr10	StringTie	exon	68430436	68430660	1000	-	.	gene_id "MSTRG.22774"; transcript_id "MSTRG.22774.81"; exon_number "9";
chr10	StringTie	exon	68431857	68431971	1000	-	.	gene_id "MSTRG.22774"; transcript_id "MSTRG.22774.81"; exon_number "10";
chr10	StringTie	exon	68432206	68432315	1000	-	.	gene_id "MSTRG.22774"; transcript_id "MSTRG.22774.81"; exon_number "11";
chr10	StringTie	exon	68432394	68432510	1000	-	.	gene_id "MSTRG.22774"; transcript_id "MSTRG.22774.81"; exon_number "12";
chr10	StringTie	exon	68437011	68437241	1000	-	.	gene_id "MSTRG.22774"; transcript_id "MSTRG.22774.81"; exon_number "13";
chr10	StringTie	exon	68442917	68443111	1000	-	.	gene_id "MSTRG.22774"; transcript_id "MSTRG.22774.81"; exon_number "14";
chr10	StringTie	exon	68444921	68445083	1000	-	.	gene_id "MSTRG.22774"; transcript_id "MSTRG.22774.81"; exon_number "15";
chr10	StringTie	exon	68446296	68446413	1000	-	.	gene_id "MSTRG.22774"; transcript_id "MSTRG.22774.81"; exon_number "16";
chr10	StringTie	exon	68450028	68450247	1000	-	.	gene_id "MSTRG.22774"; transcript_id "MSTRG.22774.81"; exon_number "17";
chr10	StringTie	exon	68459104	68459235	1000	-	.	gene_id "MSTRG.22774"; transcript_id "MSTRG.22774.81"; exon_number "18";
chr10	StringTie	exon	68465667	68465812	1000	-	.	gene_id "MSTRG.22774"; transcript_id "MSTRG.22774.81"; exon_number "19";
chr10	StringTie	exon	68468123	68468306	1000	-	.	gene_id "MSTRG.22774"; transcript_id "MSTRG.22774.81"; exon_number "20";
chr10	StringTie	exon	68469981	68470163	1000	-	.	gene_id "MSTRG.22774"; transcript_id "MSTRG.22774.81"; exon_number "21";
chr10	StringTie	exon	68471791	68471885	1000	-	.	gene_id "MSTRG.22774"; transcript_id "MSTRG.22774.81"; exon_number "22";
chr10	StringTie	exon	68483420	68483588	1000	-	.	gene_id "MSTRG.22774"; transcript_id "MSTRG.22774.81"; exon_number "23";
chr10	StringTie	exon	68487144	68487212	1000	-	.	gene_id "MSTRG.22774"; transcript_id "MSTRG.22774.81"; exon_number "24";
chr10	StringTie	exon	68488467	68488629	1000	-	.	gene_id "MSTRG.22774"; transcript_id "MSTRG.22774.81"; exon_number "25";
chr10	StringTie	exon	68493132	68493198	1000	-	.	gene_id "MSTRG.22774"; transcript_id "MSTRG.22774.81"; exon_number "26";
chr10	StringTie	exon	68493449	68493570	1000	-	.	gene_id "MSTRG.22774"; transcript_id "MSTRG.22774.81"; exon_number "27";
chr10	StringTie	exon	68503632	68503695	1000	-	.	gene_id "MSTRG.22774"; transcript_id "MSTRG.22774.81"; exon_number "28";
chr10	StringTie	exon	68506585	68506718	1000	-	.	gene_id "MSTRG.22774"; transcript_id "MSTRG.22774.81"; exon_number "29";
chr10	StringTie	exon	68516751	68516843	1000	-	.	gene_id "MSTRG.22774"; transcript_id "MSTRG.22774.81"; exon_number "30";
chr10	StringTie	exon	68517084	68517185	1000	-	.	gene_id "MSTRG.22774"; transcript_id "MSTRG.22774.81"; exon_number "31";
chr10	StringTie	exon	68527246	68527438	1000	-	.	gene_id "MSTRG.22774"; transcript_id "MSTRG.22774.81"; exon_number "32";
chr10	StringTie	transcript	68414100	68457553	1000	-	.	gene_id "MSTRG.22774"; transcript_id "MSTRG.22774.82";
chr10	StringTie	exon	68414100	68415107	1000	-	.	gene_id "MSTRG.22774"; transcript_id "MSTRG.22774.82"; exon_number "1";
chr10	StringTie	exon	68416709	68416855	1000	-	.	gene_id "MSTRG.22774"; transcript_id "MSTRG.22774.82"; exon_number "2";
chr10	StringTie	exon	68419034	68419213	1000	-	.	gene_id "MSTRG.22774"; transcript_id "MSTRG.22774.82"; exon_number "3";
chr10	StringTie	exon	68419803	68419892	1000	-	.	gene_id "MSTRG.22774"; transcript_id "MSTRG.22774.82"; exon_number "4";
chr10	StringTie	exon	68422225	68422429	1000	-	.	gene_id "MSTRG.22774"; transcript_id "MSTRG.22774.82"; exon_number "5";
chr10	StringTie	exon	68422515	68422604	1000	-	.	gene_id "MSTRG.22774"; transcript_id "MSTRG.22774.82"; exon_number "6";
chr10	StringTie	exon	68422697	68422890	1000	-	.	gene_id "MSTRG.22774"; transcript_id "MSTRG.22774.82"; exon_number "7";
chr10	StringTie	exon	68430436	68430660	1000	-	.	gene_id "MSTRG.22774"; transcript_id "MSTRG.22774.82"; exon_number "8";
chr10	StringTie	exon	68431862	68431971	1000	-	.	gene_id "MSTRG.22774"; transcript_id "MSTRG.22774.82"; exon_number "9";
chr10	StringTie	exon	68432206	68432315	1000	-	.	gene_id "MSTRG.22774"; transcript_id "MSTRG.22774.82"; exon_number "10";
chr10	StringTie	exon	68432394	68432510	1000	-	.	gene_id "MSTRG.22774"; transcript_id "MSTRG.22774.82"; exon_number "11";
chr10	StringTie	exon	68437011	68437241	1000	-	.	gene_id "MSTRG.22774"; transcript_id "MSTRG.22774.82"; exon_number "12";
chr10	StringTie	exon	68442917	68443111	1000	-	.	gene_id "MSTRG.22774"; transcript_id "MSTRG.22774.82"; exon_number "13";
chr10	StringTie	exon	68444921	68445083	1000	-	.	gene_id "MSTRG.22774"; transcript_id "MSTRG.22774.82"; exon_number "14";
chr10	StringTie	exon	68446296	68446413	1000	-	.	gene_id "MSTRG.22774"; transcript_id "MSTRG.22774.82"; exon_number "15";
chr10	StringTie	exon	68450028	68450247	1000	-	.	gene_id "MSTRG.22774"; transcript_id "MSTRG.22774.82"; exon_number "16";
chr10	StringTie	exon	68457481	68457553	1000	-	.	gene_id "MSTRG.22774"; transcript_id "MSTRG.22774.82"; exon_number "17";
chr10	StringTie	transcript	68414126	68472232	1000	-	.	gene_id "MSTRG.22774"; transcript_id "MSTRG.22774.83";
chr10	StringTie	exon	68414126	68415107	1000	-	.	gene_id "MSTRG.22774"; transcript_id "MSTRG.22774.83"; exon_number "1";
chr10	StringTie	exon	68416709	68416855	1000	-	.	gene_id "MSTRG.22774"; transcript_id "MSTRG.22774.83"; exon_number "2";
chr10	StringTie	exon	68419034	68419213	1000	-	.	gene_id "MSTRG.22774"; transcript_id "MSTRG.22774.83"; exon_number "3";
chr10	StringTie	exon	68419803	68419892	1000	-	.	gene_id "MSTRG.22774"; transcript_id "MSTRG.22774.83"; exon_number "4";
chr10	StringTie	exon	68422225	68422429	1000	-	.	gene_id "MSTRG.22774"; transcript_id "MSTRG.22774.83"; exon_number "5";
chr10	StringTie	exon	68422515	68422604	1000	-	.	gene_id "MSTRG.22774"; transcript_id "MSTRG.22774.83"; exon_number "6";
chr10	StringTie	exon	68422697	68422890	1000	-	.	gene_id "MSTRG.22774"; transcript_id "MSTRG.22774.83"; exon_number "7";
chr10	StringTie	exon	68430436	68430660	1000	-	.	gene_id "MSTRG.22774"; transcript_id "MSTRG.22774.83"; exon_number "8";
chr10	StringTie	exon	68431862	68431971	1000	-	.	gene_id "MSTRG.22774"; transcript_id "MSTRG.22774.83"; exon_number "9";
chr10	StringTie	exon	68432206	68432315	1000	-	.	gene_id "MSTRG.22774"; transcript_id "MSTRG.22774.83"; exon_number "10";
chr10	StringTie	exon	68432394	68432510	1000	-	.	gene_id "MSTRG.22774"; transcript_id "MSTRG.22774.83"; exon_number "11";
chr10	StringTie	exon	68437011	68437241	1000	-	.	gene_id "MSTRG.22774"; transcript_id "MSTRG.22774.83"; exon_number "12";
chr10	StringTie	exon	68442917	68443111	1000	-	.	gene_id "MSTRG.22774"; transcript_id "MSTRG.22774.83"; exon_number "13";
chr10	StringTie	exon	68444921	68445083	1000	-	.	gene_id "MSTRG.22774"; transcript_id "MSTRG.22774.83"; exon_number "14";
chr10	StringTie	exon	68446296	68446413	1000	-	.	gene_id "MSTRG.22774"; transcript_id "MSTRG.22774.83"; exon_number "15";
chr10	StringTie	exon	68450028	68450247	1000	-	.	gene_id "MSTRG.22774"; transcript_id "MSTRG.22774.83"; exon_number "16";
chr10	StringTie	exon	68459104	68459235	1000	-	.	gene_id "MSTRG.22774"; transcript_id "MSTRG.22774.83"; exon_number "17";
chr10	StringTie	exon	68465667	68465812	1000	-	.	gene_id "MSTRG.22774"; transcript_id "MSTRG.22774.83"; exon_number "18";
chr10	StringTie	exon	68468123	68468306	1000	-	.	gene_id "MSTRG.22774"; transcript_id "MSTRG.22774.83"; exon_number "19";
chr10	StringTie	exon	68469981	68470163	1000	-	.	gene_id "MSTRG.22774"; transcript_id "MSTRG.22774.83"; exon_number "20";
chr10	StringTie	exon	68470489	68470612	1000	-	.	gene_id "MSTRG.22774"; transcript_id "MSTRG.22774.83"; exon_number "21";
chr10	StringTie	exon	68471791	68471885	1000	-	.	gene_id "MSTRG.22774"; transcript_id "MSTRG.22774.83"; exon_number "22";
chr10	StringTie	exon	68472054	68472232	1000	-	.	gene_id "MSTRG.22774"; transcript_id "MSTRG.22774.83"; exon_number "23";
chr10	StringTie	transcript	68414186	68424594	1000	-	.	gene_id "MSTRG.22774"; transcript_id "MSTRG.22774.84";
chr10	StringTie	exon	68414186	68415107	1000	-	.	gene_id "MSTRG.22774"; transcript_id "MSTRG.22774.84"; exon_number "1";
chr10	StringTie	exon	68416709	68416855	1000	-	.	gene_id "MSTRG.22774"; transcript_id "MSTRG.22774.84"; exon_number "2";
chr10	StringTie	exon	68419034	68419213	1000	-	.	gene_id "MSTRG.22774"; transcript_id "MSTRG.22774.84"; exon_number "3";
chr10	StringTie	exon	68419803	68419892	1000	-	.	gene_id "MSTRG.22774"; transcript_id "MSTRG.22774.84"; exon_number "4";
chr10	StringTie	exon	68422225	68422429	1000	-	.	gene_id "MSTRG.22774"; transcript_id "MSTRG.22774.84"; exon_number "5";
chr10	StringTie	exon	68422515	68422604	1000	-	.	gene_id "MSTRG.22774"; transcript_id "MSTRG.22774.84"; exon_number "6";
chr10	StringTie	exon	68422697	68422890	1000	-	.	gene_id "MSTRG.22774"; transcript_id "MSTRG.22774.84"; exon_number "7";
chr10	StringTie	exon	68424395	68424594	1000	-	.	gene_id "MSTRG.22774"; transcript_id "MSTRG.22774.84"; exon_number "8";
chr10	StringTie	transcript	68414989	68544928	1000	-	.	gene_id "MSTRG.22774"; transcript_id "MSTRG.22774.85";
chr10	StringTie	exon	68414989	68415105	1000	-	.	gene_id "MSTRG.22774"; transcript_id "MSTRG.22774.85"; exon_number "1";
chr10	StringTie	exon	68416707	68416855	1000	-	.	gene_id "MSTRG.22774"; transcript_id "MSTRG.22774.85"; exon_number "2";
chr10	StringTie	exon	68419034	68419213	1000	-	.	gene_id "MSTRG.22774"; transcript_id "MSTRG.22774.85"; exon_number "3";
chr10	StringTie	exon	68419803	68419892	1000	-	.	gene_id "MSTRG.22774"; transcript_id "MSTRG.22774.85"; exon_number "4";
chr10	StringTie	exon	68422225	68422429	1000	-	.	gene_id "MSTRG.22774"; transcript_id "MSTRG.22774.85"; exon_number "5";
chr10	StringTie	exon	68422515	68422604	1000	-	.	gene_id "MSTRG.22774"; transcript_id "MSTRG.22774.85"; exon_number "6";
chr10	StringTie	exon	68422697	68422890	1000	-	.	gene_id "MSTRG.22774"; transcript_id "MSTRG.22774.85"; exon_number "7";
chr10	StringTie	exon	68430436	68430540	1000	-	.	gene_id "MSTRG.22774"; transcript_id "MSTRG.22774.85"; exon_number "8";
chr10	StringTie	exon	68431857	68431971	1000	-	.	gene_id "MSTRG.22774"; transcript_id "MSTRG.22774.85"; exon_number "9";
chr10	StringTie	exon	68432206	68432315	1000	-	.	gene_id "MSTRG.22774"; transcript_id "MSTRG.22774.85"; exon_number "10";
chr10	StringTie	exon	68432394	68432510	1000	-	.	gene_id "MSTRG.22774"; transcript_id "MSTRG.22774.85"; exon_number "11";
chr10	StringTie	exon	68437011	68437241	1000	-	.	gene_id "MSTRG.22774"; transcript_id "MSTRG.22774.85"; exon_number "12";
chr10	StringTie	exon	68442917	68443111	1000	-	.	gene_id "MSTRG.22774"; transcript_id "MSTRG.22774.85"; exon_number "13";
chr10	StringTie	exon	68444921	68445083	1000	-	.	gene_id "MSTRG.22774"; transcript_id "MSTRG.22774.85"; exon_number "14";
chr10	StringTie	exon	68446296	68446413	1000	-	.	gene_id "MSTRG.22774"; transcript_id "MSTRG.22774.85"; exon_number "15";
chr10	StringTie	exon	68450028	68450247	1000	-	.	gene_id "MSTRG.22774"; transcript_id "MSTRG.22774.85"; exon_number "16";
chr10	StringTie	exon	68459104	68459235	1000	-	.	gene_id "MSTRG.22774"; transcript_id "MSTRG.22774.85"; exon_number "17";
chr10	StringTie	exon	68465667	68465812	1000	-	.	gene_id "MSTRG.22774"; transcript_id "MSTRG.22774.85"; exon_number "18";
chr10	StringTie	exon	68468123	68468306	1000	-	.	gene_id "MSTRG.22774"; transcript_id "MSTRG.22774.85"; exon_number "19";
chr10	StringTie	exon	68469981	68470163	1000	-	.	gene_id "MSTRG.22774"; transcript_id "MSTRG.22774.85"; exon_number "20";
chr10	StringTie	exon	68471791	68471885	1000	-	.	gene_id "MSTRG.22774"; transcript_id "MSTRG.22774.85"; exon_number "21";
chr10	StringTie	exon	68472054	68473403	1000	-	.	gene_id "MSTRG.22774"; transcript_id "MSTRG.22774.85"; exon_number "22";
chr10	StringTie	exon	68483420	68483588	1000	-	.	gene_id "MSTRG.22774"; transcript_id "MSTRG.22774.85"; exon_number "23";
chr10	StringTie	exon	68487144	68487212	1000	-	.	gene_id "MSTRG.22774"; transcript_id "MSTRG.22774.85"; exon_number "24";
chr10	StringTie	exon	68488467	68488629	1000	-	.	gene_id "MSTRG.22774"; transcript_id "MSTRG.22774.85"; exon_number "25";
chr10	StringTie	exon	68493132	68493198	1000	-	.	gene_id "MSTRG.22774"; transcript_id "MSTRG.22774.85"; exon_number "26";
chr10	StringTie	exon	68493449	68493570	1000	-	.	gene_id "MSTRG.22774"; transcript_id "MSTRG.22774.85"; exon_number "27";
chr10	StringTie	exon	68503632	68503695	1000	-	.	gene_id "MSTRG.22774"; transcript_id "MSTRG.22774.85"; exon_number "28";
chr10	StringTie	exon	68506585	68506718	1000	-	.	gene_id "MSTRG.22774"; transcript_id "MSTRG.22774.85"; exon_number "29";
chr10	StringTie	exon	68516751	68516843	1000	-	.	gene_id "MSTRG.22774"; transcript_id "MSTRG.22774.85"; exon_number "30";
chr10	StringTie	exon	68517084	68534491	1000	-	.	gene_id "MSTRG.22774"; transcript_id "MSTRG.22774.85"; exon_number "31";
chr10	StringTie	exon	68543242	68544547	1000	-	.	gene_id "MSTRG.22774"; transcript_id "MSTRG.22774.85"; exon_number "32";
chr10	StringTie	exon	68544810	68544928	1000	-	.	gene_id "MSTRG.22774"; transcript_id "MSTRG.22774.85"; exon_number "33";
chr10	StringTie	transcript	68416615	68527526	1000	-	.	gene_id "MSTRG.22774"; transcript_id "MSTRG.22774.88";
chr10	StringTie	exon	68416615	68416855	1000	-	.	gene_id "MSTRG.22774"; transcript_id "MSTRG.22774.88"; exon_number "1";
chr10	StringTie	exon	68419034	68419213	1000	-	.	gene_id "MSTRG.22774"; transcript_id "MSTRG.22774.88"; exon_number "2";
chr10	StringTie	exon	68419803	68419892	1000	-	.	gene_id "MSTRG.22774"; transcript_id "MSTRG.22774.88"; exon_number "3";
chr10	StringTie	exon	68422225	68422429	1000	-	.	gene_id "MSTRG.22774"; transcript_id "MSTRG.22774.88"; exon_number "4";
chr10	StringTie	exon	68422515	68422604	1000	-	.	gene_id "MSTRG.22774"; transcript_id "MSTRG.22774.88"; exon_number "5";
chr10	StringTie	exon	68422697	68422890	1000	-	.	gene_id "MSTRG.22774"; transcript_id "MSTRG.22774.88"; exon_number "6";
chr10	StringTie	exon	68430436	68430655	1000	-	.	gene_id "MSTRG.22774"; transcript_id "MSTRG.22774.88"; exon_number "7";
chr10	StringTie	exon	68431857	68431971	1000	-	.	gene_id "MSTRG.22774"; transcript_id "MSTRG.22774.88"; exon_number "8";
chr10	StringTie	exon	68432206	68432510	1000	-	.	gene_id "MSTRG.22774"; transcript_id "MSTRG.22774.88"; exon_number "9";
chr10	StringTie	exon	68437011	68437241	1000	-	.	gene_id "MSTRG.22774"; transcript_id "MSTRG.22774.88"; exon_number "10";
chr10	StringTie	exon	68442917	68443111	1000	-	.	gene_id "MSTRG.22774"; transcript_id "MSTRG.22774.88"; exon_number "11";
chr10	StringTie	exon	68444921	68445083	1000	-	.	gene_id "MSTRG.22774"; transcript_id "MSTRG.22774.88"; exon_number "12";
chr10	StringTie	exon	68446296	68446413	1000	-	.	gene_id "MSTRG.22774"; transcript_id "MSTRG.22774.88"; exon_number "13";
chr10	StringTie	exon	68450028	68450247	1000	-	.	gene_id "MSTRG.22774"; transcript_id "MSTRG.22774.88"; exon_number "14";
chr10	StringTie	exon	68459104	68459235	1000	-	.	gene_id "MSTRG.22774"; transcript_id "MSTRG.22774.88"; exon_number "15";
chr10	StringTie	exon	68465667	68465812	1000	-	.	gene_id "MSTRG.22774"; transcript_id "MSTRG.22774.88"; exon_number "16";
chr10	StringTie	exon	68468123	68468306	1000	-	.	gene_id "MSTRG.22774"; transcript_id "MSTRG.22774.88"; exon_number "17";
chr10	StringTie	exon	68469981	68470163	1000	-	.	gene_id "MSTRG.22774"; transcript_id "MSTRG.22774.88"; exon_number "18";
chr10	StringTie	exon	68471791	68471885	1000	-	.	gene_id "MSTRG.22774"; transcript_id "MSTRG.22774.88"; exon_number "19";
chr10	StringTie	exon	68472054	68473403	1000	-	.	gene_id "MSTRG.22774"; transcript_id "MSTRG.22774.88"; exon_number "20";
chr10	StringTie	exon	68487144	68487212	1000	-	.	gene_id "MSTRG.22774"; transcript_id "MSTRG.22774.88"; exon_number "21";
chr10	StringTie	exon	68488467	68488629	1000	-	.	gene_id "MSTRG.22774"; transcript_id "MSTRG.22774.88"; exon_number "22";
chr10	StringTie	exon	68493132	68493198	1000	-	.	gene_id "MSTRG.22774"; transcript_id "MSTRG.22774.88"; exon_number "23";
chr10	StringTie	exon	68493449	68493570	1000	-	.	gene_id "MSTRG.22774"; transcript_id "MSTRG.22774.88"; exon_number "24";
chr10	StringTie	exon	68503632	68503695	1000	-	.	gene_id "MSTRG.22774"; transcript_id "MSTRG.22774.88"; exon_number "25";
chr10	StringTie	exon	68506585	68506718	1000	-	.	gene_id "MSTRG.22774"; transcript_id "MSTRG.22774.88"; exon_number "26";
chr10	StringTie	exon	68516751	68516843	1000	-	.	gene_id "MSTRG.22774"; transcript_id "MSTRG.22774.88"; exon_number "27";
chr10	StringTie	exon	68527246	68527526	1000	-	.	gene_id "MSTRG.22774"; transcript_id "MSTRG.22774.88"; exon_number "28";
chr10	StringTie	transcript	68413769	68459226	1000	-	.	gene_id "MSTRG.22774"; transcript_id "MSTRG.22774.9";
chr10	StringTie	exon	68413769	68415107	1000	-	.	gene_id "MSTRG.22774"; transcript_id "MSTRG.22774.9"; exon_number "1";
chr10	StringTie	exon	68416709	68416855	1000	-	.	gene_id "MSTRG.22774"; transcript_id "MSTRG.22774.9"; exon_number "2";
chr10	StringTie	exon	68419034	68419213	1000	-	.	gene_id "MSTRG.22774"; transcript_id "MSTRG.22774.9"; exon_number "3";
chr10	StringTie	exon	68419803	68419892	1000	-	.	gene_id "MSTRG.22774"; transcript_id "MSTRG.22774.9"; exon_number "4";
chr10	StringTie	exon	68420641	68420776	1000	-	.	gene_id "MSTRG.22774"; transcript_id "MSTRG.22774.9"; exon_number "5";
chr10	StringTie	exon	68422225	68422429	1000	-	.	gene_id "MSTRG.22774"; transcript_id "MSTRG.22774.9"; exon_number "6";
chr10	StringTie	exon	68422515	68422604	1000	-	.	gene_id "MSTRG.22774"; transcript_id "MSTRG.22774.9"; exon_number "7";
chr10	StringTie	exon	68422697	68422890	1000	-	.	gene_id "MSTRG.22774"; transcript_id "MSTRG.22774.9"; exon_number "8";
chr10	StringTie	exon	68430436	68430660	1000	-	.	gene_id "MSTRG.22774"; transcript_id "MSTRG.22774.9"; exon_number "9";
chr10	StringTie	exon	68431857	68431971	1000	-	.	gene_id "MSTRG.22774"; transcript_id "MSTRG.22774.9"; exon_number "10";
chr10	StringTie	exon	68432206	68432315	1000	-	.	gene_id "MSTRG.22774"; transcript_id "MSTRG.22774.9"; exon_number "11";
chr10	StringTie	exon	68432394	68432510	1000	-	.	gene_id "MSTRG.22774"; transcript_id "MSTRG.22774.9"; exon_number "12";
chr10	StringTie	exon	68437011	68437241	1000	-	.	gene_id "MSTRG.22774"; transcript_id "MSTRG.22774.9"; exon_number "13";
chr10	StringTie	exon	68442917	68443106	1000	-	.	gene_id "MSTRG.22774"; transcript_id "MSTRG.22774.9"; exon_number "14";
chr10	StringTie	exon	68446296	68446413	1000	-	.	gene_id "MSTRG.22774"; transcript_id "MSTRG.22774.9"; exon_number "15";
chr10	StringTie	exon	68450028	68450247	1000	-	.	gene_id "MSTRG.22774"; transcript_id "MSTRG.22774.9"; exon_number "16";
chr10	StringTie	exon	68459104	68459226	1000	-	.	gene_id "MSTRG.22774"; transcript_id "MSTRG.22774.9"; exon_number "17";
chr10	StringTie	transcript	68416650	68527438	1000	-	.	gene_id "MSTRG.22774"; transcript_id "MSTRG.22774.90";
chr10	StringTie	exon	68416650	68416855	1000	-	.	gene_id "MSTRG.22774"; transcript_id "MSTRG.22774.90"; exon_number "1";
chr10	StringTie	exon	68419034	68419213	1000	-	.	gene_id "MSTRG.22774"; transcript_id "MSTRG.22774.90"; exon_number "2";
chr10	StringTie	exon	68419803	68419892	1000	-	.	gene_id "MSTRG.22774"; transcript_id "MSTRG.22774.90"; exon_number "3";
chr10	StringTie	exon	68422225	68422429	1000	-	.	gene_id "MSTRG.22774"; transcript_id "MSTRG.22774.90"; exon_number "4";
chr10	StringTie	exon	68422515	68422604	1000	-	.	gene_id "MSTRG.22774"; transcript_id "MSTRG.22774.90"; exon_number "5";
chr10	StringTie	exon	68422697	68422890	1000	-	.	gene_id "MSTRG.22774"; transcript_id "MSTRG.22774.90"; exon_number "6";
chr10	StringTie	exon	68430436	68430660	1000	-	.	gene_id "MSTRG.22774"; transcript_id "MSTRG.22774.90"; exon_number "7";
chr10	StringTie	exon	68431857	68431971	1000	-	.	gene_id "MSTRG.22774"; transcript_id "MSTRG.22774.90"; exon_number "8";
chr10	StringTie	exon	68432206	68432315	1000	-	.	gene_id "MSTRG.22774"; transcript_id "MSTRG.22774.90"; exon_number "9";
chr10	StringTie	exon	68432394	68432510	1000	-	.	gene_id "MSTRG.22774"; transcript_id "MSTRG.22774.90"; exon_number "10";
chr10	StringTie	exon	68437011	68437241	1000	-	.	gene_id "MSTRG.22774"; transcript_id "MSTRG.22774.90"; exon_number "11";
chr10	StringTie	exon	68442917	68443111	1000	-	.	gene_id "MSTRG.22774"; transcript_id "MSTRG.22774.90"; exon_number "12";
chr10	StringTie	exon	68444921	68445083	1000	-	.	gene_id "MSTRG.22774"; transcript_id "MSTRG.22774.90"; exon_number "13";
chr10	StringTie	exon	68446296	68446413	1000	-	.	gene_id "MSTRG.22774"; transcript_id "MSTRG.22774.90"; exon_number "14";
chr10	StringTie	exon	68450028	68450247	1000	-	.	gene_id "MSTRG.22774"; transcript_id "MSTRG.22774.90"; exon_number "15";
chr10	StringTie	exon	68459104	68459235	1000	-	.	gene_id "MSTRG.22774"; transcript_id "MSTRG.22774.90"; exon_number "16";
chr10	StringTie	exon	68465667	68465812	1000	-	.	gene_id "MSTRG.22774"; transcript_id "MSTRG.22774.90"; exon_number "17";
chr10	StringTie	exon	68468123	68468306	1000	-	.	gene_id "MSTRG.22774"; transcript_id "MSTRG.22774.90"; exon_number "18";
chr10	StringTie	exon	68469981	68470163	1000	-	.	gene_id "MSTRG.22774"; transcript_id "MSTRG.22774.90"; exon_number "19";
chr10	StringTie	exon	68471791	68471885	1000	-	.	gene_id "MSTRG.22774"; transcript_id "MSTRG.22774.90"; exon_number "20";
chr10	StringTie	exon	68483420	68483588	1000	-	.	gene_id "MSTRG.22774"; transcript_id "MSTRG.22774.90"; exon_number "21";
chr10	StringTie	exon	68487144	68487212	1000	-	.	gene_id "MSTRG.22774"; transcript_id "MSTRG.22774.90"; exon_number "22";
chr10	StringTie	exon	68488467	68488629	1000	-	.	gene_id "MSTRG.22774"; transcript_id "MSTRG.22774.90"; exon_number "23";
chr10	StringTie	exon	68493132	68493198	1000	-	.	gene_id "MSTRG.22774"; transcript_id "MSTRG.22774.90"; exon_number "24";
chr10	StringTie	exon	68493449	68493570	1000	-	.	gene_id "MSTRG.22774"; transcript_id "MSTRG.22774.90"; exon_number "25";
chr10	StringTie	exon	68503632	68503695	1000	-	.	gene_id "MSTRG.22774"; transcript_id "MSTRG.22774.90"; exon_number "26";
chr10	StringTie	exon	68506585	68506718	1000	-	.	gene_id "MSTRG.22774"; transcript_id "MSTRG.22774.90"; exon_number "27";
chr10	StringTie	exon	68516751	68516843	1000	-	.	gene_id "MSTRG.22774"; transcript_id "MSTRG.22774.90"; exon_number "28";
chr10	StringTie	exon	68517084	68517185	1000	-	.	gene_id "MSTRG.22774"; transcript_id "MSTRG.22774.90"; exon_number "29";
chr10	StringTie	exon	68527246	68527438	1000	-	.	gene_id "MSTRG.22774"; transcript_id "MSTRG.22774.90"; exon_number "30";
chr10	StringTie	transcript	68435665	68471665	1000	-	.	gene_id "MSTRG.22774"; transcript_id "MSTRG.22774.92";
chr10	StringTie	exon	68435665	68437241	1000	-	.	gene_id "MSTRG.22774"; transcript_id "MSTRG.22774.92"; exon_number "1";
chr10	StringTie	exon	68442917	68443111	1000	-	.	gene_id "MSTRG.22774"; transcript_id "MSTRG.22774.92"; exon_number "2";
chr10	StringTie	exon	68444921	68445083	1000	-	.	gene_id "MSTRG.22774"; transcript_id "MSTRG.22774.92"; exon_number "3";
chr10	StringTie	exon	68446296	68446413	1000	-	.	gene_id "MSTRG.22774"; transcript_id "MSTRG.22774.92"; exon_number "4";
chr10	StringTie	exon	68450028	68450247	1000	-	.	gene_id "MSTRG.22774"; transcript_id "MSTRG.22774.92"; exon_number "5";
chr10	StringTie	exon	68459104	68459235	1000	-	.	gene_id "MSTRG.22774"; transcript_id "MSTRG.22774.92"; exon_number "6";
chr10	StringTie	exon	68465667	68465812	1000	-	.	gene_id "MSTRG.22774"; transcript_id "MSTRG.22774.92"; exon_number "7";
chr10	StringTie	exon	68468123	68468306	1000	-	.	gene_id "MSTRG.22774"; transcript_id "MSTRG.22774.92"; exon_number "8";
chr10	StringTie	exon	68469981	68470163	1000	-	.	gene_id "MSTRG.22774"; transcript_id "MSTRG.22774.92"; exon_number "9";
chr10	StringTie	exon	68471624	68471665	1000	-	.	gene_id "MSTRG.22774"; transcript_id "MSTRG.22774.92"; exon_number "10";
chr10	StringTie	transcript	68442941	68450169	1000	-	.	gene_id "MSTRG.22774"; transcript_id "MSTRG.22774.94";
chr10	StringTie	exon	68442941	68443109	1000	-	.	gene_id "MSTRG.22774"; transcript_id "MSTRG.22774.94"; exon_number "1";
chr10	StringTie	exon	68444921	68445083	1000	-	.	gene_id "MSTRG.22774"; transcript_id "MSTRG.22774.94"; exon_number "2";
chr10	StringTie	exon	68446296	68446413	1000	-	.	gene_id "MSTRG.22774"; transcript_id "MSTRG.22774.94"; exon_number "3";
chr10	StringTie	exon	68450028	68450169	1000	-	.	gene_id "MSTRG.22774"; transcript_id "MSTRG.22774.94"; exon_number "4";
chr10	StringTie	transcript	68473345	68519742	1000	-	.	gene_id "MSTRG.22774"; transcript_id "MSTRG.22774.96";
chr10	StringTie	exon	68473345	68473403	1000	-	.	gene_id "MSTRG.22774"; transcript_id "MSTRG.22774.96"; exon_number "1";
chr10	StringTie	exon	68487144	68487212	1000	-	.	gene_id "MSTRG.22774"; transcript_id "MSTRG.22774.96"; exon_number "2";
chr10	StringTie	exon	68488467	68488629	1000	-	.	gene_id "MSTRG.22774"; transcript_id "MSTRG.22774.96"; exon_number "3";
chr10	StringTie	exon	68493132	68493198	1000	-	.	gene_id "MSTRG.22774"; transcript_id "MSTRG.22774.96"; exon_number "4";
chr10	StringTie	exon	68493449	68493570	1000	-	.	gene_id "MSTRG.22774"; transcript_id "MSTRG.22774.96"; exon_number "5";
chr10	StringTie	exon	68503632	68503695	1000	-	.	gene_id "MSTRG.22774"; transcript_id "MSTRG.22774.96"; exon_number "6";
chr10	StringTie	exon	68506585	68506718	1000	-	.	gene_id "MSTRG.22774"; transcript_id "MSTRG.22774.96"; exon_number "7";
chr10	StringTie	exon	68516751	68516843	1000	-	.	gene_id "MSTRG.22774"; transcript_id "MSTRG.22774.96"; exon_number "8";
chr10	StringTie	exon	68517084	68517293	1000	-	.	gene_id "MSTRG.22774"; transcript_id "MSTRG.22774.96"; exon_number "9";
chr10	StringTie	exon	68519655	68519742	1000	-	.	gene_id "MSTRG.22774"; transcript_id "MSTRG.22774.96"; exon_number "10";
chr10	StringTie	transcript	68475654	68527565	1000	-	.	gene_id "MSTRG.22774"; transcript_id "MSTRG.22774.97";
chr10	StringTie	exon	68475654	68480264	1000	-	.	gene_id "MSTRG.22774"; transcript_id "MSTRG.22774.97"; exon_number "1";
chr10	StringTie	exon	68483420	68483588	1000	-	.	gene_id "MSTRG.22774"; transcript_id "MSTRG.22774.97"; exon_number "2";
chr10	StringTie	exon	68487144	68487212	1000	-	.	gene_id "MSTRG.22774"; transcript_id "MSTRG.22774.97"; exon_number "3";
chr10	StringTie	exon	68488467	68488629	1000	-	.	gene_id "MSTRG.22774"; transcript_id "MSTRG.22774.97"; exon_number "4";
chr10	StringTie	exon	68493132	68493198	1000	-	.	gene_id "MSTRG.22774"; transcript_id "MSTRG.22774.97"; exon_number "5";
chr10	StringTie	exon	68493449	68493570	1000	-	.	gene_id "MSTRG.22774"; transcript_id "MSTRG.22774.97"; exon_number "6";
chr10	StringTie	exon	68503632	68503695	1000	-	.	gene_id "MSTRG.22774"; transcript_id "MSTRG.22774.97"; exon_number "7";
chr10	StringTie	exon	68506585	68506718	1000	-	.	gene_id "MSTRG.22774"; transcript_id "MSTRG.22774.97"; exon_number "8";
chr10	StringTie	exon	68516751	68516843	1000	-	.	gene_id "MSTRG.22774"; transcript_id "MSTRG.22774.97"; exon_number "9";
chr10	StringTie	exon	68517084	68517265	1000	-	.	gene_id "MSTRG.22774"; transcript_id "MSTRG.22774.97"; exon_number "10";
chr10	StringTie	exon	68527246	68527565	1000	-	.	gene_id "MSTRG.22774"; transcript_id "MSTRG.22774.97"; exon_number "11";
chr10	StringTie	transcript	68477433	68527438	1000	-	.	gene_id "MSTRG.22774"; transcript_id "MSTRG.22774.98";
chr10	StringTie	exon	68477433	68480264	1000	-	.	gene_id "MSTRG.22774"; transcript_id "MSTRG.22774.98"; exon_number "1";
chr10	StringTie	exon	68483420	68483588	1000	-	.	gene_id "MSTRG.22774"; transcript_id "MSTRG.22774.98"; exon_number "2";
chr10	StringTie	exon	68487144	68487212	1000	-	.	gene_id "MSTRG.22774"; transcript_id "MSTRG.22774.98"; exon_number "3";
chr10	StringTie	exon	68488467	68488629	1000	-	.	gene_id "MSTRG.22774"; transcript_id "MSTRG.22774.98"; exon_number "4";
chr10	StringTie	exon	68493132	68493198	1000	-	.	gene_id "MSTRG.22774"; transcript_id "MSTRG.22774.98"; exon_number "5";
chr10	StringTie	exon	68493449	68493570	1000	-	.	gene_id "MSTRG.22774"; transcript_id "MSTRG.22774.98"; exon_number "6";
chr10	StringTie	exon	68503632	68503695	1000	-	.	gene_id "MSTRG.22774"; transcript_id "MSTRG.22774.98"; exon_number "7";
chr10	StringTie	exon	68506585	68506718	1000	-	.	gene_id "MSTRG.22774"; transcript_id "MSTRG.22774.98"; exon_number "8";
chr10	StringTie	exon	68516751	68516843	1000	-	.	gene_id "MSTRG.22774"; transcript_id "MSTRG.22774.98"; exon_number "9";
chr10	StringTie	exon	68517084	68517185	1000	-	.	gene_id "MSTRG.22774"; transcript_id "MSTRG.22774.98"; exon_number "10";
chr10	StringTie	exon	68527246	68527438	1000	-	.	gene_id "MSTRG.22774"; transcript_id "MSTRG.22774.98"; exon_number "11";
chr10	StringTie	transcript	68477436	68527572	1000	-	.	gene_id "MSTRG.22774"; transcript_id "MSTRG.22774.99";
chr10	StringTie	exon	68477436	68478803	1000	-	.	gene_id "MSTRG.22774"; transcript_id "MSTRG.22774.99"; exon_number "1";
chr10	StringTie	exon	68479791	68483588	1000	-	.	gene_id "MSTRG.22774"; transcript_id "MSTRG.22774.99"; exon_number "2";
chr10	StringTie	exon	68487144	68487212	1000	-	.	gene_id "MSTRG.22774"; transcript_id "MSTRG.22774.99"; exon_number "3";
chr10	StringTie	exon	68488467	68488629	1000	-	.	gene_id "MSTRG.22774"; transcript_id "MSTRG.22774.99"; exon_number "4";
chr10	StringTie	exon	68493132	68493198	1000	-	.	gene_id "MSTRG.22774"; transcript_id "MSTRG.22774.99"; exon_number "5";
chr10	StringTie	exon	68493449	68493570	1000	-	.	gene_id "MSTRG.22774"; transcript_id "MSTRG.22774.99"; exon_number "6";
chr10	StringTie	exon	68503632	68503695	1000	-	.	gene_id "MSTRG.22774"; transcript_id "MSTRG.22774.99"; exon_number "7";
chr10	StringTie	exon	68506585	68506718	1000	-	.	gene_id "MSTRG.22774"; transcript_id "MSTRG.22774.99"; exon_number "8";
chr10	StringTie	exon	68516751	68516843	1000	-	.	gene_id "MSTRG.22774"; transcript_id "MSTRG.22774.99"; exon_number "9";
chr10	StringTie	exon	68527246	68527572	1000	-	.	gene_id "MSTRG.22774"; transcript_id "MSTRG.22774.99"; exon_number "10";
chr10	StringTie	transcript	68424560	68424997	1000	+	.	gene_id "MSTRG.22775"; transcript_id "ENST00000415623"; gene_name "RP11-9E13.4"; ref_gene_id "ENSG00000234806";
chr10	StringTie	exon	68424560	68424997	1000	+	.	gene_id "MSTRG.22775"; transcript_id "ENST00000415623"; exon_number "1"; gene_name "RP11-9E13.4"; ref_gene_id "ENSG00000234806";
chr10	StringTie	transcript	68461407	68461525	1000	+	.	gene_id "MSTRG.22776"; transcript_id "ENST00000362768"; gene_name "RNA5SP319"; ref_gene_id "ENSG00000199638";
chr10	StringTie	exon	68461407	68461525	1000	+	.	gene_id "MSTRG.22776"; transcript_id "ENST00000362768"; exon_number "1"; gene_name "RNA5SP319"; ref_gene_id "ENSG00000199638";
chr10	StringTie	transcript	68499532	68499968	1000	+	.	gene_id "MSTRG.22777"; transcript_id "ENST00000414397"; gene_name "RP11-524O24.2"; ref_gene_id "ENSG00000226493";
chr10	StringTie	exon	68499532	68499968	1000	+	.	gene_id "MSTRG.22777"; transcript_id "ENST00000414397"; exon_number "1"; gene_name "RP11-524O24.2"; ref_gene_id "ENSG00000226493";
chr10	StringTie	transcript	68503152	68503259	1000	+	.	gene_id "MSTRG.22778"; transcript_id "ENST00000384707"; gene_name "Y_RNA"; ref_gene_id "ENSG00000207438";
chr10	StringTie	exon	68503152	68503259	1000	+	.	gene_id "MSTRG.22778"; transcript_id "ENST00000384707"; exon_number "1"; gene_name "Y_RNA"; ref_gene_id "ENSG00000207438";
chr10	StringTie	transcript	68545803	68550536	1000	.	.	gene_id "MSTRG.22779"; transcript_id "MSTRG.22779.1";
chr10	StringTie	exon	68545803	68550536	1000	.	.	gene_id "MSTRG.22779"; transcript_id "MSTRG.22779.1"; exon_number "1";
chr1	StringTie	transcript	29381106	29381980	1000	.	.	gene_id "MSTRG.2278"; transcript_id "MSTRG.2278.1";
chr1	StringTie	exon	29381106	29381980	1000	.	.	gene_id "MSTRG.2278"; transcript_id "MSTRG.2278.1"; exon_number "1";
chr10	StringTie	transcript	68550970	68551259	1000	.	.	gene_id "MSTRG.22780"; transcript_id "MSTRG.22780.1";
chr10	StringTie	exon	68550970	68551259	1000	.	.	gene_id "MSTRG.22780"; transcript_id "MSTRG.22780.1"; exon_number "1";
chr10	StringTie	transcript	68552113	68552732	1000	.	.	gene_id "MSTRG.22781"; transcript_id "MSTRG.22781.1";
chr10	StringTie	exon	68552113	68552732	1000	.	.	gene_id "MSTRG.22781"; transcript_id "MSTRG.22781.1"; exon_number "1";
chr10	StringTie	transcript	68553348	68554696	1000	.	.	gene_id "MSTRG.22782"; transcript_id "MSTRG.22782.1";
chr10	StringTie	exon	68553348	68554696	1000	.	.	gene_id "MSTRG.22782"; transcript_id "MSTRG.22782.1"; exon_number "1";
chr10	StringTie	transcript	68554950	68555154	1000	.	.	gene_id "MSTRG.22783"; transcript_id "MSTRG.22783.1";
chr10	StringTie	exon	68554950	68555154	1000	.	.	gene_id "MSTRG.22783"; transcript_id "MSTRG.22783.1"; exon_number "1";
chr10	StringTie	transcript	68556031	68556735	1000	+	.	gene_id "MSTRG.22784"; transcript_id "MSTRG.22784.1";
chr10	StringTie	exon	68556031	68556735	1000	+	.	gene_id "MSTRG.22784"; transcript_id "MSTRG.22784.1"; exon_number "1";
chr10	StringTie	transcript	68632371	68632727	1000	+	.	gene_id "MSTRG.22785"; transcript_id "ENST00000366529"; gene_name "COX20P1"; ref_gene_id "ENSG00000213025";
chr10	StringTie	exon	68632371	68632727	1000	+	.	gene_id "MSTRG.22785"; transcript_id "ENST00000366529"; exon_number "1"; gene_name "COX20P1"; ref_gene_id "ENSG00000213025";
chr10	StringTie	transcript	68560656	68694482	1000	+	.	gene_id "MSTRG.22785"; transcript_id "ENST00000373644"; gene_name "TET1"; ref_gene_id "ENSG00000138336";
chr10	StringTie	exon	68560656	68560742	1000	+	.	gene_id "MSTRG.22785"; transcript_id "ENST00000373644"; exon_number "1"; gene_name "TET1"; ref_gene_id "ENSG00000138336";
chr10	StringTie	exon	68572217	68574252	1000	+	.	gene_id "MSTRG.22785"; transcript_id "ENST00000373644"; exon_number "2"; gene_name "TET1"; ref_gene_id "ENSG00000138336";
chr10	StringTie	exon	68600981	68601034	1000	+	.	gene_id "MSTRG.22785"; transcript_id "ENST00000373644"; exon_number "3"; gene_name "TET1"; ref_gene_id "ENSG00000138336";
chr10	StringTie	exon	68644698	68647005	1000	+	.	gene_id "MSTRG.22785"; transcript_id "ENST00000373644"; exon_number "4"; gene_name "TET1"; ref_gene_id "ENSG00000138336";
chr10	StringTie	exon	68651846	68651936	1000	+	.	gene_id "MSTRG.22785"; transcript_id "ENST00000373644"; exon_number "5"; gene_name "TET1"; ref_gene_id "ENSG00000138336";
chr10	StringTie	exon	68652501	68652594	1000	+	.	gene_id "MSTRG.22785"; transcript_id "ENST00000373644"; exon_number "6"; gene_name "TET1"; ref_gene_id "ENSG00000138336";
chr10	StringTie	exon	68667045	68667256	1000	+	.	gene_id "MSTRG.22785"; transcript_id "ENST00000373644"; exon_number "7"; gene_name "TET1"; ref_gene_id "ENSG00000138336";
chr10	StringTie	exon	68672895	68673045	1000	+	.	gene_id "MSTRG.22785"; transcript_id "ENST00000373644"; exon_number "8"; gene_name "TET1"; ref_gene_id "ENSG00000138336";
chr10	StringTie	exon	68681399	68681488	1000	+	.	gene_id "MSTRG.22785"; transcript_id "ENST00000373644"; exon_number "9"; gene_name "TET1"; ref_gene_id "ENSG00000138336";
chr10	StringTie	exon	68682836	68682973	1000	+	.	gene_id "MSTRG.22785"; transcript_id "ENST00000373644"; exon_number "10"; gene_name "TET1"; ref_gene_id "ENSG00000138336";
chr10	StringTie	exon	68686356	68686707	1000	+	.	gene_id "MSTRG.22785"; transcript_id "ENST00000373644"; exon_number "11"; gene_name "TET1"; ref_gene_id "ENSG00000138336";
chr10	StringTie	exon	68690808	68694482	1000	+	.	gene_id "MSTRG.22785"; transcript_id "ENST00000373644"; exon_number "12"; gene_name "TET1"; ref_gene_id "ENSG00000138336";
chr10	StringTie	transcript	68698500	68700794	1000	+	.	gene_id "MSTRG.22785"; transcript_id "ENST00000562082"; gene_name "RP11-119F7.5"; ref_gene_id "ENSG00000260400";
chr10	StringTie	exon	68698500	68700794	1000	+	.	gene_id "MSTRG.22785"; transcript_id "ENST00000562082"; exon_number "1"; gene_name "RP11-119F7.5"; ref_gene_id "ENSG00000260400";
chr10	StringTie	transcript	68560230	68700879	1000	+	.	gene_id "MSTRG.22785"; transcript_id "MSTRG.22785.1";
chr10	StringTie	exon	68560230	68560742	1000	+	.	gene_id "MSTRG.22785"; transcript_id "MSTRG.22785.1"; exon_number "1";
chr10	StringTie	exon	68572217	68574252	1000	+	.	gene_id "MSTRG.22785"; transcript_id "MSTRG.22785.1"; exon_number "2";
chr10	StringTie	exon	68600981	68601034	1000	+	.	gene_id "MSTRG.22785"; transcript_id "MSTRG.22785.1"; exon_number "3";
chr10	StringTie	exon	68644698	68647005	1000	+	.	gene_id "MSTRG.22785"; transcript_id "MSTRG.22785.1"; exon_number "4";
chr10	StringTie	exon	68651846	68651936	1000	+	.	gene_id "MSTRG.22785"; transcript_id "MSTRG.22785.1"; exon_number "5";
chr10	StringTie	exon	68652501	68652594	1000	+	.	gene_id "MSTRG.22785"; transcript_id "MSTRG.22785.1"; exon_number "6";
chr10	StringTie	exon	68667045	68667256	1000	+	.	gene_id "MSTRG.22785"; transcript_id "MSTRG.22785.1"; exon_number "7";
chr10	StringTie	exon	68672895	68673045	1000	+	.	gene_id "MSTRG.22785"; transcript_id "MSTRG.22785.1"; exon_number "8";
chr10	StringTie	exon	68673401	68673487	1000	+	.	gene_id "MSTRG.22785"; transcript_id "MSTRG.22785.1"; exon_number "9";
chr10	StringTie	exon	68681399	68681488	1000	+	.	gene_id "MSTRG.22785"; transcript_id "MSTRG.22785.1"; exon_number "10";
chr10	StringTie	exon	68682836	68682973	1000	+	.	gene_id "MSTRG.22785"; transcript_id "MSTRG.22785.1"; exon_number "11";
chr10	StringTie	exon	68686356	68686707	1000	+	.	gene_id "MSTRG.22785"; transcript_id "MSTRG.22785.1"; exon_number "12";
chr10	StringTie	exon	68690808	68700879	1000	+	.	gene_id "MSTRG.22785"; transcript_id "MSTRG.22785.1"; exon_number "13";
chr10	StringTie	transcript	68600278	68718514	1000	+	.	gene_id "MSTRG.22785"; transcript_id "MSTRG.22785.10";
chr10	StringTie	exon	68600278	68600769	1000	+	.	gene_id "MSTRG.22785"; transcript_id "MSTRG.22785.10"; exon_number "1";
chr10	StringTie	exon	68600981	68601034	1000	+	.	gene_id "MSTRG.22785"; transcript_id "MSTRG.22785.10"; exon_number "2";
chr10	StringTie	exon	68644698	68647005	1000	+	.	gene_id "MSTRG.22785"; transcript_id "MSTRG.22785.10"; exon_number "3";
chr10	StringTie	exon	68651846	68651936	1000	+	.	gene_id "MSTRG.22785"; transcript_id "MSTRG.22785.10"; exon_number "4";
chr10	StringTie	exon	68652501	68652594	1000	+	.	gene_id "MSTRG.22785"; transcript_id "MSTRG.22785.10"; exon_number "5";
chr10	StringTie	exon	68667045	68667256	1000	+	.	gene_id "MSTRG.22785"; transcript_id "MSTRG.22785.10"; exon_number "6";
chr10	StringTie	exon	68672895	68673045	1000	+	.	gene_id "MSTRG.22785"; transcript_id "MSTRG.22785.10"; exon_number "7";
chr10	StringTie	exon	68673401	68673487	1000	+	.	gene_id "MSTRG.22785"; transcript_id "MSTRG.22785.10"; exon_number "8";
chr10	StringTie	exon	68681399	68681488	1000	+	.	gene_id "MSTRG.22785"; transcript_id "MSTRG.22785.10"; exon_number "9";
chr10	StringTie	exon	68682836	68682973	1000	+	.	gene_id "MSTRG.22785"; transcript_id "MSTRG.22785.10"; exon_number "10";
chr10	StringTie	exon	68686356	68686707	1000	+	.	gene_id "MSTRG.22785"; transcript_id "MSTRG.22785.10"; exon_number "11";
chr10	StringTie	exon	68690808	68718514	1000	+	.	gene_id "MSTRG.22785"; transcript_id "MSTRG.22785.10"; exon_number "12";
chr10	StringTie	transcript	68600278	68700863	1000	+	.	gene_id "MSTRG.22785"; transcript_id "MSTRG.22785.11";
chr10	StringTie	exon	68600278	68600769	1000	+	.	gene_id "MSTRG.22785"; transcript_id "MSTRG.22785.11"; exon_number "1";
chr10	StringTie	exon	68600981	68601034	1000	+	.	gene_id "MSTRG.22785"; transcript_id "MSTRG.22785.11"; exon_number "2";
chr10	StringTie	exon	68644698	68647005	1000	+	.	gene_id "MSTRG.22785"; transcript_id "MSTRG.22785.11"; exon_number "3";
chr10	StringTie	exon	68651846	68651936	1000	+	.	gene_id "MSTRG.22785"; transcript_id "MSTRG.22785.11"; exon_number "4";
chr10	StringTie	exon	68652501	68652594	1000	+	.	gene_id "MSTRG.22785"; transcript_id "MSTRG.22785.11"; exon_number "5";
chr10	StringTie	exon	68667045	68667256	1000	+	.	gene_id "MSTRG.22785"; transcript_id "MSTRG.22785.11"; exon_number "6";
chr10	StringTie	exon	68672895	68673045	1000	+	.	gene_id "MSTRG.22785"; transcript_id "MSTRG.22785.11"; exon_number "7";
chr10	StringTie	exon	68681399	68681488	1000	+	.	gene_id "MSTRG.22785"; transcript_id "MSTRG.22785.11"; exon_number "8";
chr10	StringTie	exon	68682836	68682973	1000	+	.	gene_id "MSTRG.22785"; transcript_id "MSTRG.22785.11"; exon_number "9";
chr10	StringTie	exon	68686356	68686707	1000	+	.	gene_id "MSTRG.22785"; transcript_id "MSTRG.22785.11"; exon_number "10";
chr10	StringTie	exon	68690808	68696877	1000	+	.	gene_id "MSTRG.22785"; transcript_id "MSTRG.22785.11"; exon_number "11";
chr10	StringTie	exon	68697012	68700863	1000	+	.	gene_id "MSTRG.22785"; transcript_id "MSTRG.22785.11"; exon_number "12";
chr10	StringTie	transcript	68600281	68601982	1000	+	.	gene_id "MSTRG.22785"; transcript_id "MSTRG.22785.12";
chr10	StringTie	exon	68600281	68600769	1000	+	.	gene_id "MSTRG.22785"; transcript_id "MSTRG.22785.12"; exon_number "1";
chr10	StringTie	exon	68600981	68601034	1000	+	.	gene_id "MSTRG.22785"; transcript_id "MSTRG.22785.12"; exon_number "2";
chr10	StringTie	exon	68601934	68601982	1000	+	.	gene_id "MSTRG.22785"; transcript_id "MSTRG.22785.12"; exon_number "3";
chr10	StringTie	transcript	68600292	68700890	1000	+	.	gene_id "MSTRG.22785"; transcript_id "MSTRG.22785.13";
chr10	StringTie	exon	68600292	68600450	1000	+	.	gene_id "MSTRG.22785"; transcript_id "MSTRG.22785.13"; exon_number "1";
chr10	StringTie	exon	68600981	68601034	1000	+	.	gene_id "MSTRG.22785"; transcript_id "MSTRG.22785.13"; exon_number "2";
chr10	StringTie	exon	68644698	68647005	1000	+	.	gene_id "MSTRG.22785"; transcript_id "MSTRG.22785.13"; exon_number "3";
chr10	StringTie	exon	68651846	68651936	1000	+	.	gene_id "MSTRG.22785"; transcript_id "MSTRG.22785.13"; exon_number "4";
chr10	StringTie	exon	68652501	68652594	1000	+	.	gene_id "MSTRG.22785"; transcript_id "MSTRG.22785.13"; exon_number "5";
chr10	StringTie	exon	68667045	68667256	1000	+	.	gene_id "MSTRG.22785"; transcript_id "MSTRG.22785.13"; exon_number "6";
chr10	StringTie	exon	68672895	68673045	1000	+	.	gene_id "MSTRG.22785"; transcript_id "MSTRG.22785.13"; exon_number "7";
chr10	StringTie	exon	68681399	68681488	1000	+	.	gene_id "MSTRG.22785"; transcript_id "MSTRG.22785.13"; exon_number "8";
chr10	StringTie	exon	68682836	68682973	1000	+	.	gene_id "MSTRG.22785"; transcript_id "MSTRG.22785.13"; exon_number "9";
chr10	StringTie	exon	68686356	68686707	1000	+	.	gene_id "MSTRG.22785"; transcript_id "MSTRG.22785.13"; exon_number "10";
chr10	StringTie	exon	68690808	68700890	1000	+	.	gene_id "MSTRG.22785"; transcript_id "MSTRG.22785.13"; exon_number "11";
chr10	StringTie	transcript	68600325	68700786	1000	+	.	gene_id "MSTRG.22785"; transcript_id "MSTRG.22785.14";
chr10	StringTie	exon	68600325	68600450	1000	+	.	gene_id "MSTRG.22785"; transcript_id "MSTRG.22785.14"; exon_number "1";
chr10	StringTie	exon	68600981	68601034	1000	+	.	gene_id "MSTRG.22785"; transcript_id "MSTRG.22785.14"; exon_number "2";
chr10	StringTie	exon	68644698	68647005	1000	+	.	gene_id "MSTRG.22785"; transcript_id "MSTRG.22785.14"; exon_number "3";
chr10	StringTie	exon	68651846	68651936	1000	+	.	gene_id "MSTRG.22785"; transcript_id "MSTRG.22785.14"; exon_number "4";
chr10	StringTie	exon	68652501	68652594	1000	+	.	gene_id "MSTRG.22785"; transcript_id "MSTRG.22785.14"; exon_number "5";
chr10	StringTie	exon	68667045	68667256	1000	+	.	gene_id "MSTRG.22785"; transcript_id "MSTRG.22785.14"; exon_number "6";
chr10	StringTie	exon	68672895	68673045	1000	+	.	gene_id "MSTRG.22785"; transcript_id "MSTRG.22785.14"; exon_number "7";
chr10	StringTie	exon	68673401	68673487	1000	+	.	gene_id "MSTRG.22785"; transcript_id "MSTRG.22785.14"; exon_number "8";
chr10	StringTie	exon	68680872	68680967	1000	+	.	gene_id "MSTRG.22785"; transcript_id "MSTRG.22785.14"; exon_number "9";
chr10	StringTie	exon	68681399	68681488	1000	+	.	gene_id "MSTRG.22785"; transcript_id "MSTRG.22785.14"; exon_number "10";
chr10	StringTie	exon	68682836	68682973	1000	+	.	gene_id "MSTRG.22785"; transcript_id "MSTRG.22785.14"; exon_number "11";
chr10	StringTie	exon	68686356	68686707	1000	+	.	gene_id "MSTRG.22785"; transcript_id "MSTRG.22785.14"; exon_number "12";
chr10	StringTie	exon	68690808	68700786	1000	+	.	gene_id "MSTRG.22785"; transcript_id "MSTRG.22785.14"; exon_number "13";
chr10	StringTie	transcript	68600488	68694552	1000	+	.	gene_id "MSTRG.22785"; transcript_id "MSTRG.22785.15";
chr10	StringTie	exon	68600488	68600769	1000	+	.	gene_id "MSTRG.22785"; transcript_id "MSTRG.22785.15"; exon_number "1";
chr10	StringTie	exon	68600981	68601034	1000	+	.	gene_id "MSTRG.22785"; transcript_id "MSTRG.22785.15"; exon_number "2";
chr10	StringTie	exon	68644698	68647005	1000	+	.	gene_id "MSTRG.22785"; transcript_id "MSTRG.22785.15"; exon_number "3";
chr10	StringTie	exon	68651846	68651936	1000	+	.	gene_id "MSTRG.22785"; transcript_id "MSTRG.22785.15"; exon_number "4";
chr10	StringTie	exon	68652501	68652594	1000	+	.	gene_id "MSTRG.22785"; transcript_id "MSTRG.22785.15"; exon_number "5";
chr10	StringTie	exon	68665808	68665897	1000	+	.	gene_id "MSTRG.22785"; transcript_id "MSTRG.22785.15"; exon_number "6";
chr10	StringTie	exon	68667045	68667256	1000	+	.	gene_id "MSTRG.22785"; transcript_id "MSTRG.22785.15"; exon_number "7";
chr10	StringTie	exon	68672895	68673045	1000	+	.	gene_id "MSTRG.22785"; transcript_id "MSTRG.22785.15"; exon_number "8";
chr10	StringTie	exon	68681399	68681488	1000	+	.	gene_id "MSTRG.22785"; transcript_id "MSTRG.22785.15"; exon_number "9";
chr10	StringTie	exon	68682836	68682973	1000	+	.	gene_id "MSTRG.22785"; transcript_id "MSTRG.22785.15"; exon_number "10";
chr10	StringTie	exon	68686356	68686707	1000	+	.	gene_id "MSTRG.22785"; transcript_id "MSTRG.22785.15"; exon_number "11";
chr10	StringTie	exon	68690808	68694552	1000	+	.	gene_id "MSTRG.22785"; transcript_id "MSTRG.22785.15"; exon_number "12";
chr10	StringTie	transcript	68600493	68601042	1000	+	.	gene_id "MSTRG.22785"; transcript_id "MSTRG.22785.16";
chr10	StringTie	exon	68600493	68600879	1000	+	.	gene_id "MSTRG.22785"; transcript_id "MSTRG.22785.16"; exon_number "1";
chr10	StringTie	exon	68600981	68601042	1000	+	.	gene_id "MSTRG.22785"; transcript_id "MSTRG.22785.16"; exon_number "2";
chr10	StringTie	transcript	68600514	68700906	1000	+	.	gene_id "MSTRG.22785"; transcript_id "MSTRG.22785.17";
chr10	StringTie	exon	68600514	68600769	1000	+	.	gene_id "MSTRG.22785"; transcript_id "MSTRG.22785.17"; exon_number "1";
chr10	StringTie	exon	68600981	68601034	1000	+	.	gene_id "MSTRG.22785"; transcript_id "MSTRG.22785.17"; exon_number "2";
chr10	StringTie	exon	68644698	68647005	1000	+	.	gene_id "MSTRG.22785"; transcript_id "MSTRG.22785.17"; exon_number "3";
chr10	StringTie	exon	68651846	68651936	1000	+	.	gene_id "MSTRG.22785"; transcript_id "MSTRG.22785.17"; exon_number "4";
chr10	StringTie	exon	68652501	68652594	1000	+	.	gene_id "MSTRG.22785"; transcript_id "MSTRG.22785.17"; exon_number "5";
chr10	StringTie	exon	68667045	68667256	1000	+	.	gene_id "MSTRG.22785"; transcript_id "MSTRG.22785.17"; exon_number "6";
chr10	StringTie	exon	68672895	68673045	1000	+	.	gene_id "MSTRG.22785"; transcript_id "MSTRG.22785.17"; exon_number "7";
chr10	StringTie	exon	68681399	68681488	1000	+	.	gene_id "MSTRG.22785"; transcript_id "MSTRG.22785.17"; exon_number "8";
chr10	StringTie	exon	68682836	68682973	1000	+	.	gene_id "MSTRG.22785"; transcript_id "MSTRG.22785.17"; exon_number "9";
chr10	StringTie	exon	68686356	68686707	1000	+	.	gene_id "MSTRG.22785"; transcript_id "MSTRG.22785.17"; exon_number "10";
chr10	StringTie	exon	68690808	68700906	1000	+	.	gene_id "MSTRG.22785"; transcript_id "MSTRG.22785.17"; exon_number "11";
chr10	StringTie	transcript	68600616	68611751	1000	+	.	gene_id "MSTRG.22785"; transcript_id "MSTRG.22785.18";
chr10	StringTie	exon	68600616	68600769	1000	+	.	gene_id "MSTRG.22785"; transcript_id "MSTRG.22785.18"; exon_number "1";
chr10	StringTie	exon	68600981	68601034	1000	+	.	gene_id "MSTRG.22785"; transcript_id "MSTRG.22785.18"; exon_number "2";
chr10	StringTie	exon	68611721	68611751	1000	+	.	gene_id "MSTRG.22785"; transcript_id "MSTRG.22785.18"; exon_number "3";
chr10	StringTie	transcript	68628349	68700764	1000	+	.	gene_id "MSTRG.22785"; transcript_id "MSTRG.22785.19";
chr10	StringTie	exon	68628349	68628549	1000	+	.	gene_id "MSTRG.22785"; transcript_id "MSTRG.22785.19"; exon_number "1";
chr10	StringTie	exon	68644698	68647005	1000	+	.	gene_id "MSTRG.22785"; transcript_id "MSTRG.22785.19"; exon_number "2";
chr10	StringTie	exon	68651846	68651936	1000	+	.	gene_id "MSTRG.22785"; transcript_id "MSTRG.22785.19"; exon_number "3";
chr10	StringTie	exon	68652501	68652594	1000	+	.	gene_id "MSTRG.22785"; transcript_id "MSTRG.22785.19"; exon_number "4";
chr10	StringTie	exon	68667045	68667256	1000	+	.	gene_id "MSTRG.22785"; transcript_id "MSTRG.22785.19"; exon_number "5";
chr10	StringTie	exon	68672895	68673045	1000	+	.	gene_id "MSTRG.22785"; transcript_id "MSTRG.22785.19"; exon_number "6";
chr10	StringTie	exon	68673401	68673487	1000	+	.	gene_id "MSTRG.22785"; transcript_id "MSTRG.22785.19"; exon_number "7";
chr10	StringTie	exon	68681399	68681488	1000	+	.	gene_id "MSTRG.22785"; transcript_id "MSTRG.22785.19"; exon_number "8";
chr10	StringTie	exon	68682836	68682973	1000	+	.	gene_id "MSTRG.22785"; transcript_id "MSTRG.22785.19"; exon_number "9";
chr10	StringTie	exon	68686356	68686707	1000	+	.	gene_id "MSTRG.22785"; transcript_id "MSTRG.22785.19"; exon_number "10";
chr10	StringTie	exon	68690808	68700764	1000	+	.	gene_id "MSTRG.22785"; transcript_id "MSTRG.22785.19"; exon_number "11";
chr10	StringTie	transcript	68560314	68603357	1000	+	.	gene_id "MSTRG.22785"; transcript_id "MSTRG.22785.2";
chr10	StringTie	exon	68560314	68560742	1000	+	.	gene_id "MSTRG.22785"; transcript_id "MSTRG.22785.2"; exon_number "1";
chr10	StringTie	exon	68572217	68574252	1000	+	.	gene_id "MSTRG.22785"; transcript_id "MSTRG.22785.2"; exon_number "2";
chr10	StringTie	exon	68600981	68601034	1000	+	.	gene_id "MSTRG.22785"; transcript_id "MSTRG.22785.2"; exon_number "3";
chr10	StringTie	exon	68603235	68603357	1000	+	.	gene_id "MSTRG.22785"; transcript_id "MSTRG.22785.2"; exon_number "4";
chr10	StringTie	transcript	68628527	68700763	1000	+	.	gene_id "MSTRG.22785"; transcript_id "MSTRG.22785.20";
chr10	StringTie	exon	68628527	68628549	1000	+	.	gene_id "MSTRG.22785"; transcript_id "MSTRG.22785.20"; exon_number "1";
chr10	StringTie	exon	68644698	68647005	1000	+	.	gene_id "MSTRG.22785"; transcript_id "MSTRG.22785.20"; exon_number "2";
chr10	StringTie	exon	68651846	68651936	1000	+	.	gene_id "MSTRG.22785"; transcript_id "MSTRG.22785.20"; exon_number "3";
chr10	StringTie	exon	68652501	68652594	1000	+	.	gene_id "MSTRG.22785"; transcript_id "MSTRG.22785.20"; exon_number "4";
chr10	StringTie	exon	68665808	68665897	1000	+	.	gene_id "MSTRG.22785"; transcript_id "MSTRG.22785.20"; exon_number "5";
chr10	StringTie	exon	68667045	68667256	1000	+	.	gene_id "MSTRG.22785"; transcript_id "MSTRG.22785.20"; exon_number "6";
chr10	StringTie	exon	68672895	68673045	1000	+	.	gene_id "MSTRG.22785"; transcript_id "MSTRG.22785.20"; exon_number "7";
chr10	StringTie	exon	68673401	68673487	1000	+	.	gene_id "MSTRG.22785"; transcript_id "MSTRG.22785.20"; exon_number "8";
chr10	StringTie	exon	68681399	68681488	1000	+	.	gene_id "MSTRG.22785"; transcript_id "MSTRG.22785.20"; exon_number "9";
chr10	StringTie	exon	68682836	68682973	1000	+	.	gene_id "MSTRG.22785"; transcript_id "MSTRG.22785.20"; exon_number "10";
chr10	StringTie	exon	68686356	68686707	1000	+	.	gene_id "MSTRG.22785"; transcript_id "MSTRG.22785.20"; exon_number "11";
chr10	StringTie	exon	68690808	68700763	1000	+	.	gene_id "MSTRG.22785"; transcript_id "MSTRG.22785.20"; exon_number "12";
chr10	StringTie	transcript	68628531	68694515	1000	+	.	gene_id "MSTRG.22785"; transcript_id "MSTRG.22785.21";
chr10	StringTie	exon	68628531	68628549	1000	+	.	gene_id "MSTRG.22785"; transcript_id "MSTRG.22785.21"; exon_number "1";
chr10	StringTie	exon	68644698	68647005	1000	+	.	gene_id "MSTRG.22785"; transcript_id "MSTRG.22785.21"; exon_number "2";
chr10	StringTie	exon	68651846	68651936	1000	+	.	gene_id "MSTRG.22785"; transcript_id "MSTRG.22785.21"; exon_number "3";
chr10	StringTie	exon	68652501	68652594	1000	+	.	gene_id "MSTRG.22785"; transcript_id "MSTRG.22785.21"; exon_number "4";
chr10	StringTie	exon	68667045	68667256	1000	+	.	gene_id "MSTRG.22785"; transcript_id "MSTRG.22785.21"; exon_number "5";
chr10	StringTie	exon	68672895	68673045	1000	+	.	gene_id "MSTRG.22785"; transcript_id "MSTRG.22785.21"; exon_number "6";
chr10	StringTie	exon	68681399	68681488	1000	+	.	gene_id "MSTRG.22785"; transcript_id "MSTRG.22785.21"; exon_number "7";
chr10	StringTie	exon	68682836	68682973	1000	+	.	gene_id "MSTRG.22785"; transcript_id "MSTRG.22785.21"; exon_number "8";
chr10	StringTie	exon	68686356	68686707	1000	+	.	gene_id "MSTRG.22785"; transcript_id "MSTRG.22785.21"; exon_number "9";
chr10	StringTie	exon	68690808	68694515	1000	+	.	gene_id "MSTRG.22785"; transcript_id "MSTRG.22785.21"; exon_number "10";
chr10	StringTie	transcript	68630841	68700859	1000	+	.	gene_id "MSTRG.22785"; transcript_id "MSTRG.22785.22";
chr10	StringTie	exon	68630841	68630866	1000	+	.	gene_id "MSTRG.22785"; transcript_id "MSTRG.22785.22"; exon_number "1";
chr10	StringTie	exon	68644698	68647005	1000	+	.	gene_id "MSTRG.22785"; transcript_id "MSTRG.22785.22"; exon_number "2";
chr10	StringTie	exon	68651846	68651936	1000	+	.	gene_id "MSTRG.22785"; transcript_id "MSTRG.22785.22"; exon_number "3";
chr10	StringTie	exon	68652501	68652594	1000	+	.	gene_id "MSTRG.22785"; transcript_id "MSTRG.22785.22"; exon_number "4";
chr10	StringTie	exon	68667045	68667256	1000	+	.	gene_id "MSTRG.22785"; transcript_id "MSTRG.22785.22"; exon_number "5";
chr10	StringTie	exon	68672895	68673045	1000	+	.	gene_id "MSTRG.22785"; transcript_id "MSTRG.22785.22"; exon_number "6";
chr10	StringTie	exon	68673401	68673487	1000	+	.	gene_id "MSTRG.22785"; transcript_id "MSTRG.22785.22"; exon_number "7";
chr10	StringTie	exon	68681399	68681488	1000	+	.	gene_id "MSTRG.22785"; transcript_id "MSTRG.22785.22"; exon_number "8";
chr10	StringTie	exon	68682836	68682973	1000	+	.	gene_id "MSTRG.22785"; transcript_id "MSTRG.22785.22"; exon_number "9";
chr10	StringTie	exon	68686356	68686707	1000	+	.	gene_id "MSTRG.22785"; transcript_id "MSTRG.22785.22"; exon_number "10";
chr10	StringTie	exon	68690808	68700859	1000	+	.	gene_id "MSTRG.22785"; transcript_id "MSTRG.22785.22"; exon_number "11";
chr10	StringTie	transcript	68632356	68700821	1000	+	.	gene_id "MSTRG.22785"; transcript_id "MSTRG.22785.23";
chr10	StringTie	exon	68632356	68632677	1000	+	.	gene_id "MSTRG.22785"; transcript_id "MSTRG.22785.23"; exon_number "1";
chr10	StringTie	exon	68644698	68647005	1000	+	.	gene_id "MSTRG.22785"; transcript_id "MSTRG.22785.23"; exon_number "2";
chr10	StringTie	exon	68651846	68651936	1000	+	.	gene_id "MSTRG.22785"; transcript_id "MSTRG.22785.23"; exon_number "3";
chr10	StringTie	exon	68652501	68652594	1000	+	.	gene_id "MSTRG.22785"; transcript_id "MSTRG.22785.23"; exon_number "4";
chr10	StringTie	exon	68667045	68667256	1000	+	.	gene_id "MSTRG.22785"; transcript_id "MSTRG.22785.23"; exon_number "5";
chr10	StringTie	exon	68672895	68673045	1000	+	.	gene_id "MSTRG.22785"; transcript_id "MSTRG.22785.23"; exon_number "6";
chr10	StringTie	exon	68673401	68673487	1000	+	.	gene_id "MSTRG.22785"; transcript_id "MSTRG.22785.23"; exon_number "7";
chr10	StringTie	exon	68681399	68681488	1000	+	.	gene_id "MSTRG.22785"; transcript_id "MSTRG.22785.23"; exon_number "8";
chr10	StringTie	exon	68682836	68682973	1000	+	.	gene_id "MSTRG.22785"; transcript_id "MSTRG.22785.23"; exon_number "9";
chr10	StringTie	exon	68686356	68686707	1000	+	.	gene_id "MSTRG.22785"; transcript_id "MSTRG.22785.23"; exon_number "10";
chr10	StringTie	exon	68690808	68700821	1000	+	.	gene_id "MSTRG.22785"; transcript_id "MSTRG.22785.23"; exon_number "11";
chr10	StringTie	transcript	68634879	68700794	1000	+	.	gene_id "MSTRG.22785"; transcript_id "MSTRG.22785.25";
chr10	StringTie	exon	68634879	68634904	1000	+	.	gene_id "MSTRG.22785"; transcript_id "MSTRG.22785.25"; exon_number "1";
chr10	StringTie	exon	68644698	68647005	1000	+	.	gene_id "MSTRG.22785"; transcript_id "MSTRG.22785.25"; exon_number "2";
chr10	StringTie	exon	68651846	68651936	1000	+	.	gene_id "MSTRG.22785"; transcript_id "MSTRG.22785.25"; exon_number "3";
chr10	StringTie	exon	68652501	68652594	1000	+	.	gene_id "MSTRG.22785"; transcript_id "MSTRG.22785.25"; exon_number "4";
chr10	StringTie	exon	68667045	68667256	1000	+	.	gene_id "MSTRG.22785"; transcript_id "MSTRG.22785.25"; exon_number "5";
chr10	StringTie	exon	68672895	68673045	1000	+	.	gene_id "MSTRG.22785"; transcript_id "MSTRG.22785.25"; exon_number "6";
chr10	StringTie	exon	68673401	68673487	1000	+	.	gene_id "MSTRG.22785"; transcript_id "MSTRG.22785.25"; exon_number "7";
chr10	StringTie	exon	68681399	68681488	1000	+	.	gene_id "MSTRG.22785"; transcript_id "MSTRG.22785.25"; exon_number "8";
chr10	StringTie	exon	68682836	68682973	1000	+	.	gene_id "MSTRG.22785"; transcript_id "MSTRG.22785.25"; exon_number "9";
chr10	StringTie	exon	68686356	68686707	1000	+	.	gene_id "MSTRG.22785"; transcript_id "MSTRG.22785.25"; exon_number "10";
chr10	StringTie	exon	68690808	68700794	1000	+	.	gene_id "MSTRG.22785"; transcript_id "MSTRG.22785.25"; exon_number "11";
chr10	StringTie	transcript	68634887	68701134	1000	+	.	gene_id "MSTRG.22785"; transcript_id "MSTRG.22785.26";
chr10	StringTie	exon	68634887	68634904	1000	+	.	gene_id "MSTRG.22785"; transcript_id "MSTRG.22785.26"; exon_number "1";
chr10	StringTie	exon	68636646	68636773	1000	+	.	gene_id "MSTRG.22785"; transcript_id "MSTRG.22785.26"; exon_number "2";
chr10	StringTie	exon	68644698	68647005	1000	+	.	gene_id "MSTRG.22785"; transcript_id "MSTRG.22785.26"; exon_number "3";
chr10	StringTie	exon	68651846	68651936	1000	+	.	gene_id "MSTRG.22785"; transcript_id "MSTRG.22785.26"; exon_number "4";
chr10	StringTie	exon	68652501	68652594	1000	+	.	gene_id "MSTRG.22785"; transcript_id "MSTRG.22785.26"; exon_number "5";
chr10	StringTie	exon	68667045	68667256	1000	+	.	gene_id "MSTRG.22785"; transcript_id "MSTRG.22785.26"; exon_number "6";
chr10	StringTie	exon	68672895	68673045	1000	+	.	gene_id "MSTRG.22785"; transcript_id "MSTRG.22785.26"; exon_number "7";
chr10	StringTie	exon	68673401	68673487	1000	+	.	gene_id "MSTRG.22785"; transcript_id "MSTRG.22785.26"; exon_number "8";
chr10	StringTie	exon	68681399	68681488	1000	+	.	gene_id "MSTRG.22785"; transcript_id "MSTRG.22785.26"; exon_number "9";
chr10	StringTie	exon	68682836	68682973	1000	+	.	gene_id "MSTRG.22785"; transcript_id "MSTRG.22785.26"; exon_number "10";
chr10	StringTie	exon	68686356	68686707	1000	+	.	gene_id "MSTRG.22785"; transcript_id "MSTRG.22785.26"; exon_number "11";
chr10	StringTie	exon	68690808	68701134	1000	+	.	gene_id "MSTRG.22785"; transcript_id "MSTRG.22785.26"; exon_number "12";
chr10	StringTie	transcript	68636457	68700829	1000	+	.	gene_id "MSTRG.22785"; transcript_id "MSTRG.22785.27";
chr10	StringTie	exon	68636457	68636773	1000	+	.	gene_id "MSTRG.22785"; transcript_id "MSTRG.22785.27"; exon_number "1";
chr10	StringTie	exon	68644698	68647005	1000	+	.	gene_id "MSTRG.22785"; transcript_id "MSTRG.22785.27"; exon_number "2";
chr10	StringTie	exon	68651846	68651936	1000	+	.	gene_id "MSTRG.22785"; transcript_id "MSTRG.22785.27"; exon_number "3";
chr10	StringTie	exon	68652501	68652594	1000	+	.	gene_id "MSTRG.22785"; transcript_id "MSTRG.22785.27"; exon_number "4";
chr10	StringTie	exon	68667045	68667256	1000	+	.	gene_id "MSTRG.22785"; transcript_id "MSTRG.22785.27"; exon_number "5";
chr10	StringTie	exon	68672895	68673045	1000	+	.	gene_id "MSTRG.22785"; transcript_id "MSTRG.22785.27"; exon_number "6";
chr10	StringTie	exon	68681399	68681488	1000	+	.	gene_id "MSTRG.22785"; transcript_id "MSTRG.22785.27"; exon_number "7";
chr10	StringTie	exon	68682836	68682973	1000	+	.	gene_id "MSTRG.22785"; transcript_id "MSTRG.22785.27"; exon_number "8";
chr10	StringTie	exon	68686356	68686707	1000	+	.	gene_id "MSTRG.22785"; transcript_id "MSTRG.22785.27"; exon_number "9";
chr10	StringTie	exon	68690808	68700829	1000	+	.	gene_id "MSTRG.22785"; transcript_id "MSTRG.22785.27"; exon_number "10";
chr10	StringTie	transcript	68636625	68700958	1000	+	.	gene_id "MSTRG.22785"; transcript_id "MSTRG.22785.28";
chr10	StringTie	exon	68636625	68636773	1000	+	.	gene_id "MSTRG.22785"; transcript_id "MSTRG.22785.28"; exon_number "1";
chr10	StringTie	exon	68644698	68647005	1000	+	.	gene_id "MSTRG.22785"; transcript_id "MSTRG.22785.28"; exon_number "2";
chr10	StringTie	exon	68651846	68651936	1000	+	.	gene_id "MSTRG.22785"; transcript_id "MSTRG.22785.28"; exon_number "3";
chr10	StringTie	exon	68652501	68652594	1000	+	.	gene_id "MSTRG.22785"; transcript_id "MSTRG.22785.28"; exon_number "4";
chr10	StringTie	exon	68665808	68665897	1000	+	.	gene_id "MSTRG.22785"; transcript_id "MSTRG.22785.28"; exon_number "5";
chr10	StringTie	exon	68667045	68667256	1000	+	.	gene_id "MSTRG.22785"; transcript_id "MSTRG.22785.28"; exon_number "6";
chr10	StringTie	exon	68672895	68673045	1000	+	.	gene_id "MSTRG.22785"; transcript_id "MSTRG.22785.28"; exon_number "7";
chr10	StringTie	exon	68681399	68681488	1000	+	.	gene_id "MSTRG.22785"; transcript_id "MSTRG.22785.28"; exon_number "8";
chr10	StringTie	exon	68682836	68682973	1000	+	.	gene_id "MSTRG.22785"; transcript_id "MSTRG.22785.28"; exon_number "9";
chr10	StringTie	exon	68686356	68686707	1000	+	.	gene_id "MSTRG.22785"; transcript_id "MSTRG.22785.28"; exon_number "10";
chr10	StringTie	exon	68690808	68700958	1000	+	.	gene_id "MSTRG.22785"; transcript_id "MSTRG.22785.28"; exon_number "11";
chr10	StringTie	transcript	68636641	68700762	1000	+	.	gene_id "MSTRG.22785"; transcript_id "MSTRG.22785.29";
chr10	StringTie	exon	68636641	68636773	1000	+	.	gene_id "MSTRG.22785"; transcript_id "MSTRG.22785.29"; exon_number "1";
chr10	StringTie	exon	68644698	68647005	1000	+	.	gene_id "MSTRG.22785"; transcript_id "MSTRG.22785.29"; exon_number "2";
chr10	StringTie	exon	68651846	68651936	1000	+	.	gene_id "MSTRG.22785"; transcript_id "MSTRG.22785.29"; exon_number "3";
chr10	StringTie	exon	68652501	68652594	1000	+	.	gene_id "MSTRG.22785"; transcript_id "MSTRG.22785.29"; exon_number "4";
chr10	StringTie	exon	68665808	68665897	1000	+	.	gene_id "MSTRG.22785"; transcript_id "MSTRG.22785.29"; exon_number "5";
chr10	StringTie	exon	68667045	68667256	1000	+	.	gene_id "MSTRG.22785"; transcript_id "MSTRG.22785.29"; exon_number "6";
chr10	StringTie	exon	68672895	68673045	1000	+	.	gene_id "MSTRG.22785"; transcript_id "MSTRG.22785.29"; exon_number "7";
chr10	StringTie	exon	68673401	68673487	1000	+	.	gene_id "MSTRG.22785"; transcript_id "MSTRG.22785.29"; exon_number "8";
chr10	StringTie	exon	68681399	68681488	1000	+	.	gene_id "MSTRG.22785"; transcript_id "MSTRG.22785.29"; exon_number "9";
chr10	StringTie	exon	68682836	68682973	1000	+	.	gene_id "MSTRG.22785"; transcript_id "MSTRG.22785.29"; exon_number "10";
chr10	StringTie	exon	68686356	68686707	1000	+	.	gene_id "MSTRG.22785"; transcript_id "MSTRG.22785.29"; exon_number "11";
chr10	StringTie	exon	68690808	68700762	1000	+	.	gene_id "MSTRG.22785"; transcript_id "MSTRG.22785.29"; exon_number "12";
chr10	StringTie	transcript	68560338	68575157	1000	+	.	gene_id "MSTRG.22785"; transcript_id "MSTRG.22785.3";
chr10	StringTie	exon	68560338	68560742	1000	+	.	gene_id "MSTRG.22785"; transcript_id "MSTRG.22785.3"; exon_number "1";
chr10	StringTie	exon	68572217	68574252	1000	+	.	gene_id "MSTRG.22785"; transcript_id "MSTRG.22785.3"; exon_number "2";
chr10	StringTie	exon	68575068	68575157	1000	+	.	gene_id "MSTRG.22785"; transcript_id "MSTRG.22785.3"; exon_number "3";
chr10	StringTie	transcript	68644455	68694590	1000	+	.	gene_id "MSTRG.22785"; transcript_id "MSTRG.22785.30";
chr10	StringTie	exon	68644455	68644483	1000	+	.	gene_id "MSTRG.22785"; transcript_id "MSTRG.22785.30"; exon_number "1";
chr10	StringTie	exon	68644698	68647005	1000	+	.	gene_id "MSTRG.22785"; transcript_id "MSTRG.22785.30"; exon_number "2";
chr10	StringTie	exon	68651846	68651936	1000	+	.	gene_id "MSTRG.22785"; transcript_id "MSTRG.22785.30"; exon_number "3";
chr10	StringTie	exon	68652501	68652594	1000	+	.	gene_id "MSTRG.22785"; transcript_id "MSTRG.22785.30"; exon_number "4";
chr10	StringTie	exon	68667045	68667256	1000	+	.	gene_id "MSTRG.22785"; transcript_id "MSTRG.22785.30"; exon_number "5";
chr10	StringTie	exon	68672895	68673045	1000	+	.	gene_id "MSTRG.22785"; transcript_id "MSTRG.22785.30"; exon_number "6";
chr10	StringTie	exon	68681399	68681488	1000	+	.	gene_id "MSTRG.22785"; transcript_id "MSTRG.22785.30"; exon_number "7";
chr10	StringTie	exon	68682836	68682973	1000	+	.	gene_id "MSTRG.22785"; transcript_id "MSTRG.22785.30"; exon_number "8";
chr10	StringTie	exon	68686356	68686707	1000	+	.	gene_id "MSTRG.22785"; transcript_id "MSTRG.22785.30"; exon_number "9";
chr10	StringTie	exon	68690808	68694590	1000	+	.	gene_id "MSTRG.22785"; transcript_id "MSTRG.22785.30"; exon_number "10";
chr10	StringTie	transcript	68644690	68694745	1000	+	.	gene_id "MSTRG.22785"; transcript_id "MSTRG.22785.31";
chr10	StringTie	exon	68644690	68647005	1000	+	.	gene_id "MSTRG.22785"; transcript_id "MSTRG.22785.31"; exon_number "1";
chr10	StringTie	exon	68652501	68652594	1000	+	.	gene_id "MSTRG.22785"; transcript_id "MSTRG.22785.31"; exon_number "2";
chr10	StringTie	exon	68667045	68667256	1000	+	.	gene_id "MSTRG.22785"; transcript_id "MSTRG.22785.31"; exon_number "3";
chr10	StringTie	exon	68672895	68673045	1000	+	.	gene_id "MSTRG.22785"; transcript_id "MSTRG.22785.31"; exon_number "4";
chr10	StringTie	exon	68673401	68673487	1000	+	.	gene_id "MSTRG.22785"; transcript_id "MSTRG.22785.31"; exon_number "5";
chr10	StringTie	exon	68681399	68681488	1000	+	.	gene_id "MSTRG.22785"; transcript_id "MSTRG.22785.31"; exon_number "6";
chr10	StringTie	exon	68682836	68682973	1000	+	.	gene_id "MSTRG.22785"; transcript_id "MSTRG.22785.31"; exon_number "7";
chr10	StringTie	exon	68686356	68686707	1000	+	.	gene_id "MSTRG.22785"; transcript_id "MSTRG.22785.31"; exon_number "8";
chr10	StringTie	exon	68690808	68694745	1000	+	.	gene_id "MSTRG.22785"; transcript_id "MSTRG.22785.31"; exon_number "9";
chr10	StringTie	transcript	68644697	68694471	1000	+	.	gene_id "MSTRG.22785"; transcript_id "MSTRG.22785.32";
chr10	StringTie	exon	68644697	68647005	1000	+	.	gene_id "MSTRG.22785"; transcript_id "MSTRG.22785.32"; exon_number "1";
chr10	StringTie	exon	68652501	68652594	1000	+	.	gene_id "MSTRG.22785"; transcript_id "MSTRG.22785.32"; exon_number "2";
chr10	StringTie	exon	68667045	68667256	1000	+	.	gene_id "MSTRG.22785"; transcript_id "MSTRG.22785.32"; exon_number "3";
chr10	StringTie	exon	68672895	68673045	1000	+	.	gene_id "MSTRG.22785"; transcript_id "MSTRG.22785.32"; exon_number "4";
chr10	StringTie	exon	68681399	68681488	1000	+	.	gene_id "MSTRG.22785"; transcript_id "MSTRG.22785.32"; exon_number "5";
chr10	StringTie	exon	68682836	68682973	1000	+	.	gene_id "MSTRG.22785"; transcript_id "MSTRG.22785.32"; exon_number "6";
chr10	StringTie	exon	68686356	68686707	1000	+	.	gene_id "MSTRG.22785"; transcript_id "MSTRG.22785.32"; exon_number "7";
chr10	StringTie	exon	68690808	68694471	1000	+	.	gene_id "MSTRG.22785"; transcript_id "MSTRG.22785.32"; exon_number "8";
chr10	StringTie	transcript	68644698	68652569	1000	+	.	gene_id "MSTRG.22785"; transcript_id "MSTRG.22785.33";
chr10	StringTie	exon	68644698	68647005	1000	+	.	gene_id "MSTRG.22785"; transcript_id "MSTRG.22785.33"; exon_number "1";
chr10	StringTie	exon	68648155	68648337	1000	+	.	gene_id "MSTRG.22785"; transcript_id "MSTRG.22785.33"; exon_number "2";
chr10	StringTie	exon	68651846	68651936	1000	+	.	gene_id "MSTRG.22785"; transcript_id "MSTRG.22785.33"; exon_number "3";
chr10	StringTie	exon	68652501	68652569	1000	+	.	gene_id "MSTRG.22785"; transcript_id "MSTRG.22785.33"; exon_number "4";
chr10	StringTie	transcript	68644698	68674032	1000	+	.	gene_id "MSTRG.22785"; transcript_id "MSTRG.22785.34";
chr10	StringTie	exon	68644698	68647005	1000	+	.	gene_id "MSTRG.22785"; transcript_id "MSTRG.22785.34"; exon_number "1";
chr10	StringTie	exon	68651846	68651936	1000	+	.	gene_id "MSTRG.22785"; transcript_id "MSTRG.22785.34"; exon_number "2";
chr10	StringTie	exon	68652501	68652594	1000	+	.	gene_id "MSTRG.22785"; transcript_id "MSTRG.22785.34"; exon_number "3";
chr10	StringTie	exon	68667045	68667256	1000	+	.	gene_id "MSTRG.22785"; transcript_id "MSTRG.22785.34"; exon_number "4";
chr10	StringTie	exon	68672895	68673045	1000	+	.	gene_id "MSTRG.22785"; transcript_id "MSTRG.22785.34"; exon_number "5";
chr10	StringTie	exon	68673401	68673487	1000	+	.	gene_id "MSTRG.22785"; transcript_id "MSTRG.22785.34"; exon_number "6";
chr10	StringTie	exon	68673986	68674032	1000	+	.	gene_id "MSTRG.22785"; transcript_id "MSTRG.22785.34"; exon_number "7";
chr10	StringTie	transcript	68644709	68665866	1000	+	.	gene_id "MSTRG.22785"; transcript_id "MSTRG.22785.35";
chr10	StringTie	exon	68644709	68647005	1000	+	.	gene_id "MSTRG.22785"; transcript_id "MSTRG.22785.35"; exon_number "1";
chr10	StringTie	exon	68652501	68652594	1000	+	.	gene_id "MSTRG.22785"; transcript_id "MSTRG.22785.35"; exon_number "2";
chr10	StringTie	exon	68665808	68665866	1000	+	.	gene_id "MSTRG.22785"; transcript_id "MSTRG.22785.35"; exon_number "3";
chr10	StringTie	transcript	68647146	68694956	1000	+	.	gene_id "MSTRG.22785"; transcript_id "MSTRG.22785.36";
chr10	StringTie	exon	68647146	68647228	1000	+	.	gene_id "MSTRG.22785"; transcript_id "MSTRG.22785.36"; exon_number "1";
chr10	StringTie	exon	68651846	68651936	1000	+	.	gene_id "MSTRG.22785"; transcript_id "MSTRG.22785.36"; exon_number "2";
chr10	StringTie	exon	68652501	68652594	1000	+	.	gene_id "MSTRG.22785"; transcript_id "MSTRG.22785.36"; exon_number "3";
chr10	StringTie	exon	68667045	68667256	1000	+	.	gene_id "MSTRG.22785"; transcript_id "MSTRG.22785.36"; exon_number "4";
chr10	StringTie	exon	68672895	68673045	1000	+	.	gene_id "MSTRG.22785"; transcript_id "MSTRG.22785.36"; exon_number "5";
chr10	StringTie	exon	68673401	68673487	1000	+	.	gene_id "MSTRG.22785"; transcript_id "MSTRG.22785.36"; exon_number "6";
chr10	StringTie	exon	68681399	68681488	1000	+	.	gene_id "MSTRG.22785"; transcript_id "MSTRG.22785.36"; exon_number "7";
chr10	StringTie	exon	68682836	68682973	1000	+	.	gene_id "MSTRG.22785"; transcript_id "MSTRG.22785.36"; exon_number "8";
chr10	StringTie	exon	68686356	68686707	1000	+	.	gene_id "MSTRG.22785"; transcript_id "MSTRG.22785.36"; exon_number "9";
chr10	StringTie	exon	68690808	68694956	1000	+	.	gene_id "MSTRG.22785"; transcript_id "MSTRG.22785.36"; exon_number "10";
chr10	StringTie	transcript	68560346	68583824	1000	+	.	gene_id "MSTRG.22785"; transcript_id "MSTRG.22785.4";
chr10	StringTie	exon	68560346	68560742	1000	+	.	gene_id "MSTRG.22785"; transcript_id "MSTRG.22785.4"; exon_number "1";
chr10	StringTie	exon	68572217	68574252	1000	+	.	gene_id "MSTRG.22785"; transcript_id "MSTRG.22785.4"; exon_number "2";
chr10	StringTie	exon	68583064	68583824	1000	+	.	gene_id "MSTRG.22785"; transcript_id "MSTRG.22785.4"; exon_number "3";
chr10	StringTie	transcript	68560515	68611810	1000	+	.	gene_id "MSTRG.22785"; transcript_id "MSTRG.22785.5";
chr10	StringTie	exon	68560515	68560742	1000	+	.	gene_id "MSTRG.22785"; transcript_id "MSTRG.22785.5"; exon_number "1";
chr10	StringTie	exon	68572217	68574252	1000	+	.	gene_id "MSTRG.22785"; transcript_id "MSTRG.22785.5"; exon_number "2";
chr10	StringTie	exon	68600981	68601034	1000	+	.	gene_id "MSTRG.22785"; transcript_id "MSTRG.22785.5"; exon_number "3";
chr10	StringTie	exon	68611721	68611810	1000	+	.	gene_id "MSTRG.22785"; transcript_id "MSTRG.22785.5"; exon_number "4";
chr10	StringTie	transcript	68572218	68590164	1000	+	.	gene_id "MSTRG.22785"; transcript_id "MSTRG.22785.7";
chr10	StringTie	exon	68572218	68574252	1000	+	.	gene_id "MSTRG.22785"; transcript_id "MSTRG.22785.7"; exon_number "1";
chr10	StringTie	exon	68590138	68590164	1000	+	.	gene_id "MSTRG.22785"; transcript_id "MSTRG.22785.7"; exon_number "2";
chr10	StringTie	transcript	68572223	68583866	1000	+	.	gene_id "MSTRG.22785"; transcript_id "MSTRG.22785.8";
chr10	StringTie	exon	68572223	68574252	1000	+	.	gene_id "MSTRG.22785"; transcript_id "MSTRG.22785.8"; exon_number "1";
chr10	StringTie	exon	68583606	68583866	1000	+	.	gene_id "MSTRG.22785"; transcript_id "MSTRG.22785.8"; exon_number "2";
chr10	StringTie	transcript	68599273	68603270	1000	+	.	gene_id "MSTRG.22785"; transcript_id "MSTRG.22785.9";
chr10	StringTie	exon	68599273	68600769	1000	+	.	gene_id "MSTRG.22785"; transcript_id "MSTRG.22785.9"; exon_number "1";
chr10	StringTie	exon	68600981	68601034	1000	+	.	gene_id "MSTRG.22785"; transcript_id "MSTRG.22785.9"; exon_number "2";
chr10	StringTie	exon	68603235	68603270	1000	+	.	gene_id "MSTRG.22785"; transcript_id "MSTRG.22785.9"; exon_number "3";
chr10	StringTie	transcript	68592840	68597637	1000	+	.	gene_id "MSTRG.22786"; transcript_id "MSTRG.22786.1";
chr10	StringTie	exon	68592840	68595935	1000	+	.	gene_id "MSTRG.22786"; transcript_id "MSTRG.22786.1"; exon_number "1";
chr10	StringTie	exon	68595964	68597637	1000	+	.	gene_id "MSTRG.22786"; transcript_id "MSTRG.22786.1"; exon_number "2";
chr10	StringTie	transcript	68674356	68675100	1000	+	.	gene_id "MSTRG.22787"; transcript_id "ENST00000419176"; gene_name "RP11-119F7.3"; ref_gene_id "ENSG00000227583";
chr10	StringTie	exon	68674356	68675100	1000	+	.	gene_id "MSTRG.22787"; transcript_id "ENST00000419176"; exon_number "1"; gene_name "RP11-119F7.3"; ref_gene_id "ENSG00000227583";
chr10	StringTie	transcript	68717311	68717795	1000	-	.	gene_id "MSTRG.22788"; transcript_id "ENST00000603836"; gene_name "RP11-119F7.6"; ref_gene_id "ENSG00000270494";
chr10	StringTie	exon	68717311	68717500	1000	-	.	gene_id "MSTRG.22788"; transcript_id "ENST00000603836"; exon_number "1"; gene_name "RP11-119F7.6"; ref_gene_id "ENSG00000270494";
chr10	StringTie	exon	68717736	68717795	1000	-	.	gene_id "MSTRG.22788"; transcript_id "ENST00000603836"; exon_number "2"; gene_name "RP11-119F7.6"; ref_gene_id "ENSG00000270494";
chr10	StringTie	transcript	68721214	68792377	1000	+	.	gene_id "MSTRG.22789"; transcript_id "ENST00000265872"; gene_name "CCAR1"; ref_gene_id "ENSG00000060339";
chr10	StringTie	exon	68721214	68721282	1000	+	.	gene_id "MSTRG.22789"; transcript_id "ENST00000265872"; exon_number "1"; gene_name "CCAR1"; ref_gene_id "ENSG00000060339";
chr10	StringTie	exon	68722455	68722577	1000	+	.	gene_id "MSTRG.22789"; transcript_id "ENST00000265872"; exon_number "2"; gene_name "CCAR1"; ref_gene_id "ENSG00000060339";
chr10	StringTie	exon	68736876	68737048	1000	+	.	gene_id "MSTRG.22789"; transcript_id "ENST00000265872"; exon_number "3"; gene_name "CCAR1"; ref_gene_id "ENSG00000060339";
chr10	StringTie	exon	68737845	68737889	1000	+	.	gene_id "MSTRG.22789"; transcript_id "ENST00000265872"; exon_number "4"; gene_name "CCAR1"; ref_gene_id "ENSG00000060339";
chr10	StringTie	exon	68740629	68740661	1000	+	.	gene_id "MSTRG.22789"; transcript_id "ENST00000265872"; exon_number "5"; gene_name "CCAR1"; ref_gene_id "ENSG00000060339";
chr10	StringTie	exon	68742376	68742569	1000	+	.	gene_id "MSTRG.22789"; transcript_id "ENST00000265872"; exon_number "6"; gene_name "CCAR1"; ref_gene_id "ENSG00000060339";
chr10	StringTie	exon	68747161	68747275	1000	+	.	gene_id "MSTRG.22789"; transcript_id "ENST00000265872"; exon_number "7"; gene_name "CCAR1"; ref_gene_id "ENSG00000060339";
chr10	StringTie	exon	68747374	68747566	1000	+	.	gene_id "MSTRG.22789"; transcript_id "ENST00000265872"; exon_number "8"; gene_name "CCAR1"; ref_gene_id "ENSG00000060339";
chr10	StringTie	exon	68749136	68749265	1000	+	.	gene_id "MSTRG.22789"; transcript_id "ENST00000265872"; exon_number "9"; gene_name "CCAR1"; ref_gene_id "ENSG00000060339";
chr10	StringTie	exon	68749524	68749685	1000	+	.	gene_id "MSTRG.22789"; transcript_id "ENST00000265872"; exon_number "10"; gene_name "CCAR1"; ref_gene_id "ENSG00000060339";
chr10	StringTie	exon	68753852	68754077	1000	+	.	gene_id "MSTRG.22789"; transcript_id "ENST00000265872"; exon_number "11"; gene_name "CCAR1"; ref_gene_id "ENSG00000060339";
chr10	StringTie	exon	68754714	68754827	1000	+	.	gene_id "MSTRG.22789"; transcript_id "ENST00000265872"; exon_number "12"; gene_name "CCAR1"; ref_gene_id "ENSG00000060339";
chr10	StringTie	exon	68755370	68755536	1000	+	.	gene_id "MSTRG.22789"; transcript_id "ENST00000265872"; exon_number "13"; gene_name "CCAR1"; ref_gene_id "ENSG00000060339";
chr10	StringTie	exon	68756273	68756483	1000	+	.	gene_id "MSTRG.22789"; transcript_id "ENST00000265872"; exon_number "14"; gene_name "CCAR1"; ref_gene_id "ENSG00000060339";
chr10	StringTie	exon	68757294	68757377	1000	+	.	gene_id "MSTRG.22789"; transcript_id "ENST00000265872"; exon_number "15"; gene_name "CCAR1"; ref_gene_id "ENSG00000060339";
chr10	StringTie	exon	68761007	68761192	1000	+	.	gene_id "MSTRG.22789"; transcript_id "ENST00000265872"; exon_number "16"; gene_name "CCAR1"; ref_gene_id "ENSG00000060339";
chr10	StringTie	exon	68765888	68766079	1000	+	.	gene_id "MSTRG.22789"; transcript_id "ENST00000265872"; exon_number "17"; gene_name "CCAR1"; ref_gene_id "ENSG00000060339";
chr10	StringTie	exon	68771206	68771445	1000	+	.	gene_id "MSTRG.22789"; transcript_id "ENST00000265872"; exon_number "18"; gene_name "CCAR1"; ref_gene_id "ENSG00000060339";
chr10	StringTie	exon	68772988	68773099	1000	+	.	gene_id "MSTRG.22789"; transcript_id "ENST00000265872"; exon_number "19"; gene_name "CCAR1"; ref_gene_id "ENSG00000060339";
chr10	StringTie	exon	68786136	68786218	1000	+	.	gene_id "MSTRG.22789"; transcript_id "ENST00000265872"; exon_number "20"; gene_name "CCAR1"; ref_gene_id "ENSG00000060339";
chr10	StringTie	exon	68786546	68786692	1000	+	.	gene_id "MSTRG.22789"; transcript_id "ENST00000265872"; exon_number "21"; gene_name "CCAR1"; ref_gene_id "ENSG00000060339";
chr10	StringTie	exon	68787927	68788047	1000	+	.	gene_id "MSTRG.22789"; transcript_id "ENST00000265872"; exon_number "22"; gene_name "CCAR1"; ref_gene_id "ENSG00000060339";
chr10	StringTie	exon	68788143	68788328	1000	+	.	gene_id "MSTRG.22789"; transcript_id "ENST00000265872"; exon_number "23"; gene_name "CCAR1"; ref_gene_id "ENSG00000060339";
chr10	StringTie	exon	68789710	68789915	1000	+	.	gene_id "MSTRG.22789"; transcript_id "ENST00000265872"; exon_number "24"; gene_name "CCAR1"; ref_gene_id "ENSG00000060339";
chr10	StringTie	exon	68791207	68792377	1000	+	.	gene_id "MSTRG.22789"; transcript_id "ENST00000265872"; exon_number "25"; gene_name "CCAR1"; ref_gene_id "ENSG00000060339";
chr10	StringTie	transcript	68773059	68786986	1000	+	.	gene_id "MSTRG.22789"; transcript_id "ENST00000398676"; gene_name "CCAR1"; ref_gene_id "ENSG00000060339";
chr10	StringTie	exon	68773059	68773099	1000	+	.	gene_id "MSTRG.22789"; transcript_id "ENST00000398676"; exon_number "1"; gene_name "CCAR1"; ref_gene_id "ENSG00000060339";
chr10	StringTie	exon	68786136	68786218	1000	+	.	gene_id "MSTRG.22789"; transcript_id "ENST00000398676"; exon_number "2"; gene_name "CCAR1"; ref_gene_id "ENSG00000060339";
chr10	StringTie	exon	68786546	68786986	1000	+	.	gene_id "MSTRG.22789"; transcript_id "ENST00000398676"; exon_number "3"; gene_name "CCAR1"; ref_gene_id "ENSG00000060339";
chr10	StringTie	transcript	68759318	68759414	1000	+	.	gene_id "MSTRG.22789"; transcript_id "ENST00000408257"; gene_name "MIR1254-1"; ref_gene_id "ENSG00000221184";
chr10	StringTie	exon	68759318	68759414	1000	+	.	gene_id "MSTRG.22789"; transcript_id "ENST00000408257"; exon_number "1"; gene_name "MIR1254-1"; ref_gene_id "ENSG00000221184";
chr10	StringTie	transcript	68755476	68765927	1000	+	.	gene_id "MSTRG.22789"; transcript_id "ENST00000479143"; gene_name "CCAR1"; ref_gene_id "ENSG00000060339";
chr10	StringTie	exon	68755476	68755536	1000	+	.	gene_id "MSTRG.22789"; transcript_id "ENST00000479143"; exon_number "1"; gene_name "CCAR1"; ref_gene_id "ENSG00000060339";
chr10	StringTie	exon	68756526	68756632	1000	+	.	gene_id "MSTRG.22789"; transcript_id "ENST00000479143"; exon_number "2"; gene_name "CCAR1"; ref_gene_id "ENSG00000060339";
chr10	StringTie	exon	68757294	68757377	1000	+	.	gene_id "MSTRG.22789"; transcript_id "ENST00000479143"; exon_number "3"; gene_name "CCAR1"; ref_gene_id "ENSG00000060339";
chr10	StringTie	exon	68761007	68761192	1000	+	.	gene_id "MSTRG.22789"; transcript_id "ENST00000479143"; exon_number "4"; gene_name "CCAR1"; ref_gene_id "ENSG00000060339";
chr10	StringTie	exon	68765888	68765927	1000	+	.	gene_id "MSTRG.22789"; transcript_id "ENST00000479143"; exon_number "5"; gene_name "CCAR1"; ref_gene_id "ENSG00000060339";
chr10	StringTie	transcript	68787836	68789872	1000	+	.	gene_id "MSTRG.22789"; transcript_id "ENST00000480627"; gene_name "CCAR1"; ref_gene_id "ENSG00000060339";
chr10	StringTie	exon	68787836	68788047	1000	+	.	gene_id "MSTRG.22789"; transcript_id "ENST00000480627"; exon_number "1"; gene_name "CCAR1"; ref_gene_id "ENSG00000060339";
chr10	StringTie	exon	68788143	68788328	1000	+	.	gene_id "MSTRG.22789"; transcript_id "ENST00000480627"; exon_number "2"; gene_name "CCAR1"; ref_gene_id "ENSG00000060339";
chr10	StringTie	exon	68789710	68789872	1000	+	.	gene_id "MSTRG.22789"; transcript_id "ENST00000480627"; exon_number "3"; gene_name "CCAR1"; ref_gene_id "ENSG00000060339";
chr10	StringTie	transcript	68755182	68757298	1000	+	.	gene_id "MSTRG.22789"; transcript_id "ENST00000483264"; gene_name "CCAR1"; ref_gene_id "ENSG00000060339";
chr10	StringTie	exon	68755182	68755285	1000	+	.	gene_id "MSTRG.22789"; transcript_id "ENST00000483264"; exon_number "1"; gene_name "CCAR1"; ref_gene_id "ENSG00000060339";
chr10	StringTie	exon	68755370	68755536	1000	+	.	gene_id "MSTRG.22789"; transcript_id "ENST00000483264"; exon_number "2"; gene_name "CCAR1"; ref_gene_id "ENSG00000060339";
chr10	StringTie	exon	68756273	68756483	1000	+	.	gene_id "MSTRG.22789"; transcript_id "ENST00000483264"; exon_number "3"; gene_name "CCAR1"; ref_gene_id "ENSG00000060339";
chr10	StringTie	exon	68757294	68757298	1000	+	.	gene_id "MSTRG.22789"; transcript_id "ENST00000483264"; exon_number "4"; gene_name "CCAR1"; ref_gene_id "ENSG00000060339";
chr10	StringTie	transcript	68721252	68736910	1000	+	.	gene_id "MSTRG.22789"; transcript_id "ENST00000494903"; gene_name "CCAR1"; ref_gene_id "ENSG00000060339";
chr10	StringTie	exon	68721252	68721663	1000	+	.	gene_id "MSTRG.22789"; transcript_id "ENST00000494903"; exon_number "1"; gene_name "CCAR1"; ref_gene_id "ENSG00000060339";
chr10	StringTie	exon	68722455	68722577	1000	+	.	gene_id "MSTRG.22789"; transcript_id "ENST00000494903"; exon_number "2"; gene_name "CCAR1"; ref_gene_id "ENSG00000060339";
chr10	StringTie	exon	68736876	68736910	1000	+	.	gene_id "MSTRG.22789"; transcript_id "ENST00000494903"; exon_number "3"; gene_name "CCAR1"; ref_gene_id "ENSG00000060339";
chr10	StringTie	transcript	68721242	68771431	1000	+	.	gene_id "MSTRG.22789"; transcript_id "ENST00000536012"; gene_name "CCAR1"; ref_gene_id "ENSG00000060339";
chr10	StringTie	exon	68721242	68721282	1000	+	.	gene_id "MSTRG.22789"; transcript_id "ENST00000536012"; exon_number "1"; gene_name "CCAR1"; ref_gene_id "ENSG00000060339";
chr10	StringTie	exon	68736876	68737048	1000	+	.	gene_id "MSTRG.22789"; transcript_id "ENST00000536012"; exon_number "2"; gene_name "CCAR1"; ref_gene_id "ENSG00000060339";
chr10	StringTie	exon	68740629	68740661	1000	+	.	gene_id "MSTRG.22789"; transcript_id "ENST00000536012"; exon_number "3"; gene_name "CCAR1"; ref_gene_id "ENSG00000060339";
chr10	StringTie	exon	68742376	68742569	1000	+	.	gene_id "MSTRG.22789"; transcript_id "ENST00000536012"; exon_number "4"; gene_name "CCAR1"; ref_gene_id "ENSG00000060339";
chr10	StringTie	exon	68747161	68747275	1000	+	.	gene_id "MSTRG.22789"; transcript_id "ENST00000536012"; exon_number "5"; gene_name "CCAR1"; ref_gene_id "ENSG00000060339";
chr10	StringTie	exon	68747374	68747566	1000	+	.	gene_id "MSTRG.22789"; transcript_id "ENST00000536012"; exon_number "6"; gene_name "CCAR1"; ref_gene_id "ENSG00000060339";
chr10	StringTie	exon	68749136	68749265	1000	+	.	gene_id "MSTRG.22789"; transcript_id "ENST00000536012"; exon_number "7"; gene_name "CCAR1"; ref_gene_id "ENSG00000060339";
chr10	StringTie	exon	68749524	68749685	1000	+	.	gene_id "MSTRG.22789"; transcript_id "ENST00000536012"; exon_number "8"; gene_name "CCAR1"; ref_gene_id "ENSG00000060339";
chr10	StringTie	exon	68753852	68754077	1000	+	.	gene_id "MSTRG.22789"; transcript_id "ENST00000536012"; exon_number "9"; gene_name "CCAR1"; ref_gene_id "ENSG00000060339";
chr10	StringTie	exon	68754714	68754827	1000	+	.	gene_id "MSTRG.22789"; transcript_id "ENST00000536012"; exon_number "10"; gene_name "CCAR1"; ref_gene_id "ENSG00000060339";
chr10	StringTie	exon	68755370	68755536	1000	+	.	gene_id "MSTRG.22789"; transcript_id "ENST00000536012"; exon_number "11"; gene_name "CCAR1"; ref_gene_id "ENSG00000060339";
chr10	StringTie	exon	68756273	68756483	1000	+	.	gene_id "MSTRG.22789"; transcript_id "ENST00000536012"; exon_number "12"; gene_name "CCAR1"; ref_gene_id "ENSG00000060339";
chr10	StringTie	exon	68757294	68757377	1000	+	.	gene_id "MSTRG.22789"; transcript_id "ENST00000536012"; exon_number "13"; gene_name "CCAR1"; ref_gene_id "ENSG00000060339";
chr10	StringTie	exon	68761007	68761192	1000	+	.	gene_id "MSTRG.22789"; transcript_id "ENST00000536012"; exon_number "14"; gene_name "CCAR1"; ref_gene_id "ENSG00000060339";
chr10	StringTie	exon	68765888	68766079	1000	+	.	gene_id "MSTRG.22789"; transcript_id "ENST00000536012"; exon_number "15"; gene_name "CCAR1"; ref_gene_id "ENSG00000060339";
chr10	StringTie	exon	68771206	68771431	1000	+	.	gene_id "MSTRG.22789"; transcript_id "ENST00000536012"; exon_number "16"; gene_name "CCAR1"; ref_gene_id "ENSG00000060339";
chr10	StringTie	transcript	68721012	68742408	1000	+	.	gene_id "MSTRG.22789"; transcript_id "ENST00000536391"; gene_name "CCAR1"; ref_gene_id "ENSG00000060339";
chr10	StringTie	exon	68721012	68721156	1000	+	.	gene_id "MSTRG.22789"; transcript_id "ENST00000536391"; exon_number "1"; gene_name "CCAR1"; ref_gene_id "ENSG00000060339";
chr10	StringTie	exon	68722455	68722577	1000	+	.	gene_id "MSTRG.22789"; transcript_id "ENST00000536391"; exon_number "2"; gene_name "CCAR1"; ref_gene_id "ENSG00000060339";
chr10	StringTie	exon	68736876	68737048	1000	+	.	gene_id "MSTRG.22789"; transcript_id "ENST00000536391"; exon_number "3"; gene_name "CCAR1"; ref_gene_id "ENSG00000060339";
chr10	StringTie	exon	68737845	68737889	1000	+	.	gene_id "MSTRG.22789"; transcript_id "ENST00000536391"; exon_number "4"; gene_name "CCAR1"; ref_gene_id "ENSG00000060339";
chr10	StringTie	exon	68740629	68740661	1000	+	.	gene_id "MSTRG.22789"; transcript_id "ENST00000536391"; exon_number "5"; gene_name "CCAR1"; ref_gene_id "ENSG00000060339";
chr10	StringTie	exon	68742376	68742408	1000	+	.	gene_id "MSTRG.22789"; transcript_id "ENST00000536391"; exon_number "6"; gene_name "CCAR1"; ref_gene_id "ENSG00000060339";
chr10	StringTie	transcript	68721216	68742564	1000	+	.	gene_id "MSTRG.22789"; transcript_id "ENST00000538031"; gene_name "CCAR1"; ref_gene_id "ENSG00000060339";
chr10	StringTie	exon	68721216	68721406	1000	+	.	gene_id "MSTRG.22789"; transcript_id "ENST00000538031"; exon_number "1"; gene_name "CCAR1"; ref_gene_id "ENSG00000060339";
chr10	StringTie	exon	68722455	68722577	1000	+	.	gene_id "MSTRG.22789"; transcript_id "ENST00000538031"; exon_number "2"; gene_name "CCAR1"; ref_gene_id "ENSG00000060339";
chr10	StringTie	exon	68736876	68737048	1000	+	.	gene_id "MSTRG.22789"; transcript_id "ENST00000538031"; exon_number "3"; gene_name "CCAR1"; ref_gene_id "ENSG00000060339";
chr10	StringTie	exon	68737845	68737889	1000	+	.	gene_id "MSTRG.22789"; transcript_id "ENST00000538031"; exon_number "4"; gene_name "CCAR1"; ref_gene_id "ENSG00000060339";
chr10	StringTie	exon	68740629	68740661	1000	+	.	gene_id "MSTRG.22789"; transcript_id "ENST00000538031"; exon_number "5"; gene_name "CCAR1"; ref_gene_id "ENSG00000060339";
chr10	StringTie	exon	68742376	68742564	1000	+	.	gene_id "MSTRG.22789"; transcript_id "ENST00000538031"; exon_number "6"; gene_name "CCAR1"; ref_gene_id "ENSG00000060339";
chr10	StringTie	transcript	68760810	68771331	1000	+	.	gene_id "MSTRG.22789"; transcript_id "ENST00000539250"; gene_name "CCAR1"; ref_gene_id "ENSG00000060339";
chr10	StringTie	exon	68760810	68761192	1000	+	.	gene_id "MSTRG.22789"; transcript_id "ENST00000539250"; exon_number "1"; gene_name "CCAR1"; ref_gene_id "ENSG00000060339";
chr10	StringTie	exon	68765888	68766079	1000	+	.	gene_id "MSTRG.22789"; transcript_id "ENST00000539250"; exon_number "2"; gene_name "CCAR1"; ref_gene_id "ENSG00000060339";
chr10	StringTie	exon	68771206	68771331	1000	+	.	gene_id "MSTRG.22789"; transcript_id "ENST00000539250"; exon_number "3"; gene_name "CCAR1"; ref_gene_id "ENSG00000060339";
chr10	StringTie	transcript	68721239	68788316	1000	+	.	gene_id "MSTRG.22789"; transcript_id "ENST00000539539"; gene_name "CCAR1"; ref_gene_id "ENSG00000060339";
chr10	StringTie	exon	68721239	68721282	1000	+	.	gene_id "MSTRG.22789"; transcript_id "ENST00000539539"; exon_number "1"; gene_name "CCAR1"; ref_gene_id "ENSG00000060339";
chr10	StringTie	exon	68722455	68722577	1000	+	.	gene_id "MSTRG.22789"; transcript_id "ENST00000539539"; exon_number "2"; gene_name "CCAR1"; ref_gene_id "ENSG00000060339";
chr10	StringTie	exon	68736876	68737048	1000	+	.	gene_id "MSTRG.22789"; transcript_id "ENST00000539539"; exon_number "3"; gene_name "CCAR1"; ref_gene_id "ENSG00000060339";
chr10	StringTie	exon	68740629	68740661	1000	+	.	gene_id "MSTRG.22789"; transcript_id "ENST00000539539"; exon_number "4"; gene_name "CCAR1"; ref_gene_id "ENSG00000060339";
chr10	StringTie	exon	68742376	68742569	1000	+	.	gene_id "MSTRG.22789"; transcript_id "ENST00000539539"; exon_number "5"; gene_name "CCAR1"; ref_gene_id "ENSG00000060339";
chr10	StringTie	exon	68747161	68747275	1000	+	.	gene_id "MSTRG.22789"; transcript_id "ENST00000539539"; exon_number "6"; gene_name "CCAR1"; ref_gene_id "ENSG00000060339";
chr10	StringTie	exon	68747374	68747566	1000	+	.	gene_id "MSTRG.22789"; transcript_id "ENST00000539539"; exon_number "7"; gene_name "CCAR1"; ref_gene_id "ENSG00000060339";
chr10	StringTie	exon	68749136	68749265	1000	+	.	gene_id "MSTRG.22789"; transcript_id "ENST00000539539"; exon_number "8"; gene_name "CCAR1"; ref_gene_id "ENSG00000060339";
chr10	StringTie	exon	68749524	68749685	1000	+	.	gene_id "MSTRG.22789"; transcript_id "ENST00000539539"; exon_number "9"; gene_name "CCAR1"; ref_gene_id "ENSG00000060339";
chr10	StringTie	exon	68753852	68754077	1000	+	.	gene_id "MSTRG.22789"; transcript_id "ENST00000539539"; exon_number "10"; gene_name "CCAR1"; ref_gene_id "ENSG00000060339";
chr10	StringTie	exon	68754714	68754827	1000	+	.	gene_id "MSTRG.22789"; transcript_id "ENST00000539539"; exon_number "11"; gene_name "CCAR1"; ref_gene_id "ENSG00000060339";
chr10	StringTie	exon	68755370	68755536	1000	+	.	gene_id "MSTRG.22789"; transcript_id "ENST00000539539"; exon_number "12"; gene_name "CCAR1"; ref_gene_id "ENSG00000060339";
chr10	StringTie	exon	68756273	68756483	1000	+	.	gene_id "MSTRG.22789"; transcript_id "ENST00000539539"; exon_number "13"; gene_name "CCAR1"; ref_gene_id "ENSG00000060339";
chr10	StringTie	exon	68757294	68757377	1000	+	.	gene_id "MSTRG.22789"; transcript_id "ENST00000539539"; exon_number "14"; gene_name "CCAR1"; ref_gene_id "ENSG00000060339";
chr10	StringTie	exon	68761007	68761192	1000	+	.	gene_id "MSTRG.22789"; transcript_id "ENST00000539539"; exon_number "15"; gene_name "CCAR1"; ref_gene_id "ENSG00000060339";
chr10	StringTie	exon	68765888	68766079	1000	+	.	gene_id "MSTRG.22789"; transcript_id "ENST00000539539"; exon_number "16"; gene_name "CCAR1"; ref_gene_id "ENSG00000060339";
chr10	StringTie	exon	68771206	68771445	1000	+	.	gene_id "MSTRG.22789"; transcript_id "ENST00000539539"; exon_number "17"; gene_name "CCAR1"; ref_gene_id "ENSG00000060339";
chr10	StringTie	exon	68772988	68773099	1000	+	.	gene_id "MSTRG.22789"; transcript_id "ENST00000539539"; exon_number "18"; gene_name "CCAR1"; ref_gene_id "ENSG00000060339";
chr10	StringTie	exon	68786136	68786218	1000	+	.	gene_id "MSTRG.22789"; transcript_id "ENST00000539539"; exon_number "19"; gene_name "CCAR1"; ref_gene_id "ENSG00000060339";
chr10	StringTie	exon	68786546	68786692	1000	+	.	gene_id "MSTRG.22789"; transcript_id "ENST00000539539"; exon_number "20"; gene_name "CCAR1"; ref_gene_id "ENSG00000060339";
chr10	StringTie	exon	68787927	68788047	1000	+	.	gene_id "MSTRG.22789"; transcript_id "ENST00000539539"; exon_number "21"; gene_name "CCAR1"; ref_gene_id "ENSG00000060339";
chr10	StringTie	exon	68788143	68788316	1000	+	.	gene_id "MSTRG.22789"; transcript_id "ENST00000539539"; exon_number "22"; gene_name "CCAR1"; ref_gene_id "ENSG00000060339";
chr10	StringTie	transcript	68721255	68791355	1000	+	.	gene_id "MSTRG.22789"; transcript_id "ENST00000540210"; gene_name "CCAR1"; ref_gene_id "ENSG00000060339";
chr10	StringTie	exon	68721255	68721288	1000	+	.	gene_id "MSTRG.22789"; transcript_id "ENST00000540210"; exon_number "1"; gene_name "CCAR1"; ref_gene_id "ENSG00000060339";
chr10	StringTie	exon	68722455	68722577	1000	+	.	gene_id "MSTRG.22789"; transcript_id "ENST00000540210"; exon_number "2"; gene_name "CCAR1"; ref_gene_id "ENSG00000060339";
chr10	StringTie	exon	68736876	68737048	1000	+	.	gene_id "MSTRG.22789"; transcript_id "ENST00000540210"; exon_number "3"; gene_name "CCAR1"; ref_gene_id "ENSG00000060339";
chr10	StringTie	exon	68737845	68737889	1000	+	.	gene_id "MSTRG.22789"; transcript_id "ENST00000540210"; exon_number "4"; gene_name "CCAR1"; ref_gene_id "ENSG00000060339";
chr10	StringTie	exon	68740629	68740661	1000	+	.	gene_id "MSTRG.22789"; transcript_id "ENST00000540210"; exon_number "5"; gene_name "CCAR1"; ref_gene_id "ENSG00000060339";
chr10	StringTie	exon	68742376	68742569	1000	+	.	gene_id "MSTRG.22789"; transcript_id "ENST00000540210"; exon_number "6"; gene_name "CCAR1"; ref_gene_id "ENSG00000060339";
chr10	StringTie	exon	68747161	68747275	1000	+	.	gene_id "MSTRG.22789"; transcript_id "ENST00000540210"; exon_number "7"; gene_name "CCAR1"; ref_gene_id "ENSG00000060339";
chr10	StringTie	exon	68747374	68747566	1000	+	.	gene_id "MSTRG.22789"; transcript_id "ENST00000540210"; exon_number "8"; gene_name "CCAR1"; ref_gene_id "ENSG00000060339";
chr10	StringTie	exon	68749136	68749265	1000	+	.	gene_id "MSTRG.22789"; transcript_id "ENST00000540210"; exon_number "9"; gene_name "CCAR1"; ref_gene_id "ENSG00000060339";
chr10	StringTie	exon	68749524	68749685	1000	+	.	gene_id "MSTRG.22789"; transcript_id "ENST00000540210"; exon_number "10"; gene_name "CCAR1"; ref_gene_id "ENSG00000060339";
chr10	StringTie	exon	68753852	68754077	1000	+	.	gene_id "MSTRG.22789"; transcript_id "ENST00000540210"; exon_number "11"; gene_name "CCAR1"; ref_gene_id "ENSG00000060339";
chr10	StringTie	exon	68754714	68754827	1000	+	.	gene_id "MSTRG.22789"; transcript_id "ENST00000540210"; exon_number "12"; gene_name "CCAR1"; ref_gene_id "ENSG00000060339";
chr10	StringTie	exon	68755370	68755536	1000	+	.	gene_id "MSTRG.22789"; transcript_id "ENST00000540210"; exon_number "13"; gene_name "CCAR1"; ref_gene_id "ENSG00000060339";
chr10	StringTie	exon	68757294	68757377	1000	+	.	gene_id "MSTRG.22789"; transcript_id "ENST00000540210"; exon_number "14"; gene_name "CCAR1"; ref_gene_id "ENSG00000060339";
chr10	StringTie	exon	68761007	68761192	1000	+	.	gene_id "MSTRG.22789"; transcript_id "ENST00000540210"; exon_number "15"; gene_name "CCAR1"; ref_gene_id "ENSG00000060339";
chr10	StringTie	exon	68765888	68766079	1000	+	.	gene_id "MSTRG.22789"; transcript_id "ENST00000540210"; exon_number "16"; gene_name "CCAR1"; ref_gene_id "ENSG00000060339";
chr10	StringTie	exon	68771206	68771445	1000	+	.	gene_id "MSTRG.22789"; transcript_id "ENST00000540210"; exon_number "17"; gene_name "CCAR1"; ref_gene_id "ENSG00000060339";
chr10	StringTie	exon	68772988	68773099	1000	+	.	gene_id "MSTRG.22789"; transcript_id "ENST00000540210"; exon_number "18"; gene_name "CCAR1"; ref_gene_id "ENSG00000060339";
chr10	StringTie	exon	68786136	68786218	1000	+	.	gene_id "MSTRG.22789"; transcript_id "ENST00000540210"; exon_number "19"; gene_name "CCAR1"; ref_gene_id "ENSG00000060339";
chr10	StringTie	exon	68786546	68786692	1000	+	.	gene_id "MSTRG.22789"; transcript_id "ENST00000540210"; exon_number "20"; gene_name "CCAR1"; ref_gene_id "ENSG00000060339";
chr10	StringTie	exon	68787927	68788047	1000	+	.	gene_id "MSTRG.22789"; transcript_id "ENST00000540210"; exon_number "21"; gene_name "CCAR1"; ref_gene_id "ENSG00000060339";
chr10	StringTie	exon	68788143	68788328	1000	+	.	gene_id "MSTRG.22789"; transcript_id "ENST00000540210"; exon_number "22"; gene_name "CCAR1"; ref_gene_id "ENSG00000060339";
chr10	StringTie	exon	68789710	68789915	1000	+	.	gene_id "MSTRG.22789"; transcript_id "ENST00000540210"; exon_number "23"; gene_name "CCAR1"; ref_gene_id "ENSG00000060339";
chr10	StringTie	exon	68791207	68791355	1000	+	.	gene_id "MSTRG.22789"; transcript_id "ENST00000540210"; exon_number "24"; gene_name "CCAR1"; ref_gene_id "ENSG00000060339";
chr10	StringTie	transcript	68721227	68771444	1000	+	.	gene_id "MSTRG.22789"; transcript_id "ENST00000541012"; gene_name "CCAR1"; ref_gene_id "ENSG00000060339";
chr10	StringTie	exon	68721227	68721282	1000	+	.	gene_id "MSTRG.22789"; transcript_id "ENST00000541012"; exon_number "1"; gene_name "CCAR1"; ref_gene_id "ENSG00000060339";
chr10	StringTie	exon	68722455	68722577	1000	+	.	gene_id "MSTRG.22789"; transcript_id "ENST00000541012"; exon_number "2"; gene_name "CCAR1"; ref_gene_id "ENSG00000060339";
chr10	StringTie	exon	68736876	68737048	1000	+	.	gene_id "MSTRG.22789"; transcript_id "ENST00000541012"; exon_number "3"; gene_name "CCAR1"; ref_gene_id "ENSG00000060339";
chr10	StringTie	exon	68737845	68737889	1000	+	.	gene_id "MSTRG.22789"; transcript_id "ENST00000541012"; exon_number "4"; gene_name "CCAR1"; ref_gene_id "ENSG00000060339";
chr10	StringTie	exon	68740629	68740661	1000	+	.	gene_id "MSTRG.22789"; transcript_id "ENST00000541012"; exon_number "5"; gene_name "CCAR1"; ref_gene_id "ENSG00000060339";
chr10	StringTie	exon	68742376	68742569	1000	+	.	gene_id "MSTRG.22789"; transcript_id "ENST00000541012"; exon_number "6"; gene_name "CCAR1"; ref_gene_id "ENSG00000060339";
chr10	StringTie	exon	68747161	68747275	1000	+	.	gene_id "MSTRG.22789"; transcript_id "ENST00000541012"; exon_number "7"; gene_name "CCAR1"; ref_gene_id "ENSG00000060339";
chr10	StringTie	exon	68747374	68747566	1000	+	.	gene_id "MSTRG.22789"; transcript_id "ENST00000541012"; exon_number "8"; gene_name "CCAR1"; ref_gene_id "ENSG00000060339";
chr10	StringTie	exon	68749136	68749265	1000	+	.	gene_id "MSTRG.22789"; transcript_id "ENST00000541012"; exon_number "9"; gene_name "CCAR1"; ref_gene_id "ENSG00000060339";
chr10	StringTie	exon	68749524	68749685	1000	+	.	gene_id "MSTRG.22789"; transcript_id "ENST00000541012"; exon_number "10"; gene_name "CCAR1"; ref_gene_id "ENSG00000060339";
chr10	StringTie	exon	68753852	68754077	1000	+	.	gene_id "MSTRG.22789"; transcript_id "ENST00000541012"; exon_number "11"; gene_name "CCAR1"; ref_gene_id "ENSG00000060339";
chr10	StringTie	exon	68754714	68754827	1000	+	.	gene_id "MSTRG.22789"; transcript_id "ENST00000541012"; exon_number "12"; gene_name "CCAR1"; ref_gene_id "ENSG00000060339";
chr10	StringTie	exon	68755370	68755536	1000	+	.	gene_id "MSTRG.22789"; transcript_id "ENST00000541012"; exon_number "13"; gene_name "CCAR1"; ref_gene_id "ENSG00000060339";
chr10	StringTie	exon	68757294	68757377	1000	+	.	gene_id "MSTRG.22789"; transcript_id "ENST00000541012"; exon_number "14"; gene_name "CCAR1"; ref_gene_id "ENSG00000060339";
chr10	StringTie	exon	68761007	68761192	1000	+	.	gene_id "MSTRG.22789"; transcript_id "ENST00000541012"; exon_number "15"; gene_name "CCAR1"; ref_gene_id "ENSG00000060339";
chr10	StringTie	exon	68765888	68766079	1000	+	.	gene_id "MSTRG.22789"; transcript_id "ENST00000541012"; exon_number "16"; gene_name "CCAR1"; ref_gene_id "ENSG00000060339";
chr10	StringTie	exon	68771206	68771444	1000	+	.	gene_id "MSTRG.22789"; transcript_id "ENST00000541012"; exon_number "17"; gene_name "CCAR1"; ref_gene_id "ENSG00000060339";
chr10	StringTie	transcript	68721242	68771301	1000	+	.	gene_id "MSTRG.22789"; transcript_id "ENST00000543225"; gene_name "CCAR1"; ref_gene_id "ENSG00000060339";
chr10	StringTie	exon	68721242	68721282	1000	+	.	gene_id "MSTRG.22789"; transcript_id "ENST00000543225"; exon_number "1"; gene_name "CCAR1"; ref_gene_id "ENSG00000060339";
chr10	StringTie	exon	68722455	68722577	1000	+	.	gene_id "MSTRG.22789"; transcript_id "ENST00000543225"; exon_number "2"; gene_name "CCAR1"; ref_gene_id "ENSG00000060339";
chr10	StringTie	exon	68736876	68737048	1000	+	.	gene_id "MSTRG.22789"; transcript_id "ENST00000543225"; exon_number "3"; gene_name "CCAR1"; ref_gene_id "ENSG00000060339";
chr10	StringTie	exon	68742376	68742569	1000	+	.	gene_id "MSTRG.22789"; transcript_id "ENST00000543225"; exon_number "4"; gene_name "CCAR1"; ref_gene_id "ENSG00000060339";
chr10	StringTie	exon	68747161	68747275	1000	+	.	gene_id "MSTRG.22789"; transcript_id "ENST00000543225"; exon_number "5"; gene_name "CCAR1"; ref_gene_id "ENSG00000060339";
chr10	StringTie	exon	68747374	68747566	1000	+	.	gene_id "MSTRG.22789"; transcript_id "ENST00000543225"; exon_number "6"; gene_name "CCAR1"; ref_gene_id "ENSG00000060339";
chr10	StringTie	exon	68749136	68749265	1000	+	.	gene_id "MSTRG.22789"; transcript_id "ENST00000543225"; exon_number "7"; gene_name "CCAR1"; ref_gene_id "ENSG00000060339";
chr10	StringTie	exon	68749524	68749685	1000	+	.	gene_id "MSTRG.22789"; transcript_id "ENST00000543225"; exon_number "8"; gene_name "CCAR1"; ref_gene_id "ENSG00000060339";
chr10	StringTie	exon	68753852	68754077	1000	+	.	gene_id "MSTRG.22789"; transcript_id "ENST00000543225"; exon_number "9"; gene_name "CCAR1"; ref_gene_id "ENSG00000060339";
chr10	StringTie	exon	68754714	68754827	1000	+	.	gene_id "MSTRG.22789"; transcript_id "ENST00000543225"; exon_number "10"; gene_name "CCAR1"; ref_gene_id "ENSG00000060339";
chr10	StringTie	exon	68755370	68755536	1000	+	.	gene_id "MSTRG.22789"; transcript_id "ENST00000543225"; exon_number "11"; gene_name "CCAR1"; ref_gene_id "ENSG00000060339";
chr10	StringTie	exon	68756273	68756483	1000	+	.	gene_id "MSTRG.22789"; transcript_id "ENST00000543225"; exon_number "12"; gene_name "CCAR1"; ref_gene_id "ENSG00000060339";
chr10	StringTie	exon	68757294	68757377	1000	+	.	gene_id "MSTRG.22789"; transcript_id "ENST00000543225"; exon_number "13"; gene_name "CCAR1"; ref_gene_id "ENSG00000060339";
chr10	StringTie	exon	68761007	68761192	1000	+	.	gene_id "MSTRG.22789"; transcript_id "ENST00000543225"; exon_number "14"; gene_name "CCAR1"; ref_gene_id "ENSG00000060339";
chr10	StringTie	exon	68765888	68766079	1000	+	.	gene_id "MSTRG.22789"; transcript_id "ENST00000543225"; exon_number "15"; gene_name "CCAR1"; ref_gene_id "ENSG00000060339";
chr10	StringTie	exon	68771206	68771301	1000	+	.	gene_id "MSTRG.22789"; transcript_id "ENST00000543225"; exon_number "16"; gene_name "CCAR1"; ref_gene_id "ENSG00000060339";
chr10	StringTie	transcript	68721239	68771418	1000	+	.	gene_id "MSTRG.22789"; transcript_id "ENST00000543229"; gene_name "CCAR1"; ref_gene_id "ENSG00000060339";
chr10	StringTie	exon	68721239	68721282	1000	+	.	gene_id "MSTRG.22789"; transcript_id "ENST00000543229"; exon_number "1"; gene_name "CCAR1"; ref_gene_id "ENSG00000060339";
chr10	StringTie	exon	68722455	68722577	1000	+	.	gene_id "MSTRG.22789"; transcript_id "ENST00000543229"; exon_number "2"; gene_name "CCAR1"; ref_gene_id "ENSG00000060339";
chr10	StringTie	exon	68736876	68737048	1000	+	.	gene_id "MSTRG.22789"; transcript_id "ENST00000543229"; exon_number "3"; gene_name "CCAR1"; ref_gene_id "ENSG00000060339";
chr10	StringTie	exon	68742428	68742569	1000	+	.	gene_id "MSTRG.22789"; transcript_id "ENST00000543229"; exon_number "4"; gene_name "CCAR1"; ref_gene_id "ENSG00000060339";
chr10	StringTie	exon	68747161	68747275	1000	+	.	gene_id "MSTRG.22789"; transcript_id "ENST00000543229"; exon_number "5"; gene_name "CCAR1"; ref_gene_id "ENSG00000060339";
chr10	StringTie	exon	68747374	68747566	1000	+	.	gene_id "MSTRG.22789"; transcript_id "ENST00000543229"; exon_number "6"; gene_name "CCAR1"; ref_gene_id "ENSG00000060339";
chr10	StringTie	exon	68749136	68749265	1000	+	.	gene_id "MSTRG.22789"; transcript_id "ENST00000543229"; exon_number "7"; gene_name "CCAR1"; ref_gene_id "ENSG00000060339";
chr10	StringTie	exon	68749524	68749685	1000	+	.	gene_id "MSTRG.22789"; transcript_id "ENST00000543229"; exon_number "8"; gene_name "CCAR1"; ref_gene_id "ENSG00000060339";
chr10	StringTie	exon	68753852	68754077	1000	+	.	gene_id "MSTRG.22789"; transcript_id "ENST00000543229"; exon_number "9"; gene_name "CCAR1"; ref_gene_id "ENSG00000060339";
chr10	StringTie	exon	68754714	68754827	1000	+	.	gene_id "MSTRG.22789"; transcript_id "ENST00000543229"; exon_number "10"; gene_name "CCAR1"; ref_gene_id "ENSG00000060339";
chr10	StringTie	exon	68755370	68755536	1000	+	.	gene_id "MSTRG.22789"; transcript_id "ENST00000543229"; exon_number "11"; gene_name "CCAR1"; ref_gene_id "ENSG00000060339";
chr10	StringTie	exon	68756273	68756483	1000	+	.	gene_id "MSTRG.22789"; transcript_id "ENST00000543229"; exon_number "12"; gene_name "CCAR1"; ref_gene_id "ENSG00000060339";
chr10	StringTie	exon	68757294	68757377	1000	+	.	gene_id "MSTRG.22789"; transcript_id "ENST00000543229"; exon_number "13"; gene_name "CCAR1"; ref_gene_id "ENSG00000060339";
chr10	StringTie	exon	68761007	68761192	1000	+	.	gene_id "MSTRG.22789"; transcript_id "ENST00000543229"; exon_number "14"; gene_name "CCAR1"; ref_gene_id "ENSG00000060339";
chr10	StringTie	exon	68765888	68766079	1000	+	.	gene_id "MSTRG.22789"; transcript_id "ENST00000543229"; exon_number "15"; gene_name "CCAR1"; ref_gene_id "ENSG00000060339";
chr10	StringTie	exon	68771206	68771418	1000	+	.	gene_id "MSTRG.22789"; transcript_id "ENST00000543229"; exon_number "16"; gene_name "CCAR1"; ref_gene_id "ENSG00000060339";
chr10	StringTie	transcript	68757350	68788047	1000	+	.	gene_id "MSTRG.22789"; transcript_id "ENST00000543706"; gene_name "CCAR1"; ref_gene_id "ENSG00000060339";
chr10	StringTie	exon	68757350	68757377	1000	+	.	gene_id "MSTRG.22789"; transcript_id "ENST00000543706"; exon_number "1"; gene_name "CCAR1"; ref_gene_id "ENSG00000060339";
chr10	StringTie	exon	68761007	68761192	1000	+	.	gene_id "MSTRG.22789"; transcript_id "ENST00000543706"; exon_number "2"; gene_name "CCAR1"; ref_gene_id "ENSG00000060339";
chr10	StringTie	exon	68765888	68766079	1000	+	.	gene_id "MSTRG.22789"; transcript_id "ENST00000543706"; exon_number "3"; gene_name "CCAR1"; ref_gene_id "ENSG00000060339";
chr10	StringTie	exon	68772988	68773099	1000	+	.	gene_id "MSTRG.22789"; transcript_id "ENST00000543706"; exon_number "4"; gene_name "CCAR1"; ref_gene_id "ENSG00000060339";
chr10	StringTie	exon	68786136	68786218	1000	+	.	gene_id "MSTRG.22789"; transcript_id "ENST00000543706"; exon_number "5"; gene_name "CCAR1"; ref_gene_id "ENSG00000060339";
chr10	StringTie	exon	68786546	68786692	1000	+	.	gene_id "MSTRG.22789"; transcript_id "ENST00000543706"; exon_number "6"; gene_name "CCAR1"; ref_gene_id "ENSG00000060339";
chr10	StringTie	exon	68787927	68788047	1000	+	.	gene_id "MSTRG.22789"; transcript_id "ENST00000543706"; exon_number "7"; gene_name "CCAR1"; ref_gene_id "ENSG00000060339";
chr10	StringTie	transcript	68721226	68791266	1000	+	.	gene_id "MSTRG.22789"; transcript_id "ENST00000543719"; gene_name "CCAR1"; ref_gene_id "ENSG00000060339";
chr10	StringTie	exon	68721226	68721288	1000	+	.	gene_id "MSTRG.22789"; transcript_id "ENST00000543719"; exon_number "1"; gene_name "CCAR1"; ref_gene_id "ENSG00000060339";
chr10	StringTie	exon	68722455	68722577	1000	+	.	gene_id "MSTRG.22789"; transcript_id "ENST00000543719"; exon_number "2"; gene_name "CCAR1"; ref_gene_id "ENSG00000060339";
chr10	StringTie	exon	68736876	68737048	1000	+	.	gene_id "MSTRG.22789"; transcript_id "ENST00000543719"; exon_number "3"; gene_name "CCAR1"; ref_gene_id "ENSG00000060339";
chr10	StringTie	exon	68740629	68740661	1000	+	.	gene_id "MSTRG.22789"; transcript_id "ENST00000543719"; exon_number "4"; gene_name "CCAR1"; ref_gene_id "ENSG00000060339";
chr10	StringTie	exon	68742376	68742569	1000	+	.	gene_id "MSTRG.22789"; transcript_id "ENST00000543719"; exon_number "5"; gene_name "CCAR1"; ref_gene_id "ENSG00000060339";
chr10	StringTie	exon	68747161	68747275	1000	+	.	gene_id "MSTRG.22789"; transcript_id "ENST00000543719"; exon_number "6"; gene_name "CCAR1"; ref_gene_id "ENSG00000060339";
chr10	StringTie	exon	68747374	68747566	1000	+	.	gene_id "MSTRG.22789"; transcript_id "ENST00000543719"; exon_number "7"; gene_name "CCAR1"; ref_gene_id "ENSG00000060339";
chr10	StringTie	exon	68749136	68749265	1000	+	.	gene_id "MSTRG.22789"; transcript_id "ENST00000543719"; exon_number "8"; gene_name "CCAR1"; ref_gene_id "ENSG00000060339";
chr10	StringTie	exon	68749524	68749685	1000	+	.	gene_id "MSTRG.22789"; transcript_id "ENST00000543719"; exon_number "9"; gene_name "CCAR1"; ref_gene_id "ENSG00000060339";
chr10	StringTie	exon	68753852	68754077	1000	+	.	gene_id "MSTRG.22789"; transcript_id "ENST00000543719"; exon_number "10"; gene_name "CCAR1"; ref_gene_id "ENSG00000060339";
chr10	StringTie	exon	68754714	68754827	1000	+	.	gene_id "MSTRG.22789"; transcript_id "ENST00000543719"; exon_number "11"; gene_name "CCAR1"; ref_gene_id "ENSG00000060339";
chr10	StringTie	exon	68755370	68755536	1000	+	.	gene_id "MSTRG.22789"; transcript_id "ENST00000543719"; exon_number "12"; gene_name "CCAR1"; ref_gene_id "ENSG00000060339";
chr10	StringTie	exon	68756273	68756483	1000	+	.	gene_id "MSTRG.22789"; transcript_id "ENST00000543719"; exon_number "13"; gene_name "CCAR1"; ref_gene_id "ENSG00000060339";
chr10	StringTie	exon	68757294	68757377	1000	+	.	gene_id "MSTRG.22789"; transcript_id "ENST00000543719"; exon_number "14"; gene_name "CCAR1"; ref_gene_id "ENSG00000060339";
chr10	StringTie	exon	68761007	68761192	1000	+	.	gene_id "MSTRG.22789"; transcript_id "ENST00000543719"; exon_number "15"; gene_name "CCAR1"; ref_gene_id "ENSG00000060339";
chr10	StringTie	exon	68765888	68766079	1000	+	.	gene_id "MSTRG.22789"; transcript_id "ENST00000543719"; exon_number "16"; gene_name "CCAR1"; ref_gene_id "ENSG00000060339";
chr10	StringTie	exon	68771206	68771445	1000	+	.	gene_id "MSTRG.22789"; transcript_id "ENST00000543719"; exon_number "17"; gene_name "CCAR1"; ref_gene_id "ENSG00000060339";
chr10	StringTie	exon	68772988	68773099	1000	+	.	gene_id "MSTRG.22789"; transcript_id "ENST00000543719"; exon_number "18"; gene_name "CCAR1"; ref_gene_id "ENSG00000060339";
chr10	StringTie	exon	68786136	68786218	1000	+	.	gene_id "MSTRG.22789"; transcript_id "ENST00000543719"; exon_number "19"; gene_name "CCAR1"; ref_gene_id "ENSG00000060339";
chr10	StringTie	exon	68786546	68786692	1000	+	.	gene_id "MSTRG.22789"; transcript_id "ENST00000543719"; exon_number "20"; gene_name "CCAR1"; ref_gene_id "ENSG00000060339";
chr10	StringTie	exon	68787927	68788047	1000	+	.	gene_id "MSTRG.22789"; transcript_id "ENST00000543719"; exon_number "21"; gene_name "CCAR1"; ref_gene_id "ENSG00000060339";
chr10	StringTie	exon	68788143	68788328	1000	+	.	gene_id "MSTRG.22789"; transcript_id "ENST00000543719"; exon_number "22"; gene_name "CCAR1"; ref_gene_id "ENSG00000060339";
chr10	StringTie	exon	68789710	68789915	1000	+	.	gene_id "MSTRG.22789"; transcript_id "ENST00000543719"; exon_number "23"; gene_name "CCAR1"; ref_gene_id "ENSG00000060339";
chr10	StringTie	exon	68791207	68791266	1000	+	.	gene_id "MSTRG.22789"; transcript_id "ENST00000543719"; exon_number "24"; gene_name "CCAR1"; ref_gene_id "ENSG00000060339";
chr10	StringTie	transcript	68721144	68792375	1000	+	.	gene_id "MSTRG.22789"; transcript_id "ENST00000630771"; gene_name "CCAR1"; ref_gene_id "ENSG00000060339";
chr10	StringTie	exon	68721144	68721282	1000	+	.	gene_id "MSTRG.22789"; transcript_id "ENST00000630771"; exon_number "1"; gene_name "CCAR1"; ref_gene_id "ENSG00000060339";
chr10	StringTie	exon	68722455	68722577	1000	+	.	gene_id "MSTRG.22789"; transcript_id "ENST00000630771"; exon_number "2"; gene_name "CCAR1"; ref_gene_id "ENSG00000060339";
chr10	StringTie	exon	68736876	68737048	1000	+	.	gene_id "MSTRG.22789"; transcript_id "ENST00000630771"; exon_number "3"; gene_name "CCAR1"; ref_gene_id "ENSG00000060339";
chr10	StringTie	exon	68737845	68737889	1000	+	.	gene_id "MSTRG.22789"; transcript_id "ENST00000630771"; exon_number "4"; gene_name "CCAR1"; ref_gene_id "ENSG00000060339";
chr10	StringTie	exon	68740629	68740661	1000	+	.	gene_id "MSTRG.22789"; transcript_id "ENST00000630771"; exon_number "5"; gene_name "CCAR1"; ref_gene_id "ENSG00000060339";
chr10	StringTie	exon	68742376	68742569	1000	+	.	gene_id "MSTRG.22789"; transcript_id "ENST00000630771"; exon_number "6"; gene_name "CCAR1"; ref_gene_id "ENSG00000060339";
chr10	StringTie	exon	68747161	68747275	1000	+	.	gene_id "MSTRG.22789"; transcript_id "ENST00000630771"; exon_number "7"; gene_name "CCAR1"; ref_gene_id "ENSG00000060339";
chr10	StringTie	exon	68747374	68747566	1000	+	.	gene_id "MSTRG.22789"; transcript_id "ENST00000630771"; exon_number "8"; gene_name "CCAR1"; ref_gene_id "ENSG00000060339";
chr10	StringTie	exon	68749136	68749265	1000	+	.	gene_id "MSTRG.22789"; transcript_id "ENST00000630771"; exon_number "9"; gene_name "CCAR1"; ref_gene_id "ENSG00000060339";
chr10	StringTie	exon	68749524	68749685	1000	+	.	gene_id "MSTRG.22789"; transcript_id "ENST00000630771"; exon_number "10"; gene_name "CCAR1"; ref_gene_id "ENSG00000060339";
chr10	StringTie	exon	68753852	68754077	1000	+	.	gene_id "MSTRG.22789"; transcript_id "ENST00000630771"; exon_number "11"; gene_name "CCAR1"; ref_gene_id "ENSG00000060339";
chr10	StringTie	exon	68754714	68754827	1000	+	.	gene_id "MSTRG.22789"; transcript_id "ENST00000630771"; exon_number "12"; gene_name "CCAR1"; ref_gene_id "ENSG00000060339";
chr10	StringTie	exon	68755370	68755536	1000	+	.	gene_id "MSTRG.22789"; transcript_id "ENST00000630771"; exon_number "13"; gene_name "CCAR1"; ref_gene_id "ENSG00000060339";
chr10	StringTie	exon	68757294	68757377	1000	+	.	gene_id "MSTRG.22789"; transcript_id "ENST00000630771"; exon_number "14"; gene_name "CCAR1"; ref_gene_id "ENSG00000060339";
chr10	StringTie	exon	68761007	68761192	1000	+	.	gene_id "MSTRG.22789"; transcript_id "ENST00000630771"; exon_number "15"; gene_name "CCAR1"; ref_gene_id "ENSG00000060339";
chr10	StringTie	exon	68765888	68766079	1000	+	.	gene_id "MSTRG.22789"; transcript_id "ENST00000630771"; exon_number "16"; gene_name "CCAR1"; ref_gene_id "ENSG00000060339";
chr10	StringTie	exon	68771206	68771445	1000	+	.	gene_id "MSTRG.22789"; transcript_id "ENST00000630771"; exon_number "17"; gene_name "CCAR1"; ref_gene_id "ENSG00000060339";
chr10	StringTie	exon	68772988	68773099	1000	+	.	gene_id "MSTRG.22789"; transcript_id "ENST00000630771"; exon_number "18"; gene_name "CCAR1"; ref_gene_id "ENSG00000060339";
chr10	StringTie	exon	68786136	68786218	1000	+	.	gene_id "MSTRG.22789"; transcript_id "ENST00000630771"; exon_number "19"; gene_name "CCAR1"; ref_gene_id "ENSG00000060339";
chr10	StringTie	exon	68786546	68786692	1000	+	.	gene_id "MSTRG.22789"; transcript_id "ENST00000630771"; exon_number "20"; gene_name "CCAR1"; ref_gene_id "ENSG00000060339";
chr10	StringTie	exon	68787927	68788047	1000	+	.	gene_id "MSTRG.22789"; transcript_id "ENST00000630771"; exon_number "21"; gene_name "CCAR1"; ref_gene_id "ENSG00000060339";
chr10	StringTie	exon	68788143	68788328	1000	+	.	gene_id "MSTRG.22789"; transcript_id "ENST00000630771"; exon_number "22"; gene_name "CCAR1"; ref_gene_id "ENSG00000060339";
chr10	StringTie	exon	68789710	68789915	1000	+	.	gene_id "MSTRG.22789"; transcript_id "ENST00000630771"; exon_number "23"; gene_name "CCAR1"; ref_gene_id "ENSG00000060339";
chr10	StringTie	exon	68791207	68792375	1000	+	.	gene_id "MSTRG.22789"; transcript_id "ENST00000630771"; exon_number "24"; gene_name "CCAR1"; ref_gene_id "ENSG00000060339";
chr10	StringTie	transcript	68755172	68755238	1000	+	.	gene_id "MSTRG.22789"; transcript_id "ENST00000636377"; gene_name "SNORD98"; ref_gene_id "ENSG00000283551";
chr10	StringTie	exon	68755172	68755238	1000	+	.	gene_id "MSTRG.22789"; transcript_id "ENST00000636377"; exon_number "1"; gene_name "SNORD98"; ref_gene_id "ENSG00000283551";
chr10	StringTie	transcript	68720708	68793787	1000	+	.	gene_id "MSTRG.22789"; transcript_id "MSTRG.22789.1";
chr10	StringTie	exon	68720708	68721288	1000	+	.	gene_id "MSTRG.22789"; transcript_id "MSTRG.22789.1"; exon_number "1";
chr10	StringTie	exon	68722455	68722577	1000	+	.	gene_id "MSTRG.22789"; transcript_id "MSTRG.22789.1"; exon_number "2";
chr10	StringTie	exon	68736876	68737048	1000	+	.	gene_id "MSTRG.22789"; transcript_id "MSTRG.22789.1"; exon_number "3";
chr10	StringTie	exon	68737845	68737889	1000	+	.	gene_id "MSTRG.22789"; transcript_id "MSTRG.22789.1"; exon_number "4";
chr10	StringTie	exon	68740629	68740661	1000	+	.	gene_id "MSTRG.22789"; transcript_id "MSTRG.22789.1"; exon_number "5";
chr10	StringTie	exon	68742376	68742569	1000	+	.	gene_id "MSTRG.22789"; transcript_id "MSTRG.22789.1"; exon_number "6";
chr10	StringTie	exon	68747161	68747275	1000	+	.	gene_id "MSTRG.22789"; transcript_id "MSTRG.22789.1"; exon_number "7";
chr10	StringTie	exon	68747374	68747566	1000	+	.	gene_id "MSTRG.22789"; transcript_id "MSTRG.22789.1"; exon_number "8";
chr10	StringTie	exon	68749136	68749265	1000	+	.	gene_id "MSTRG.22789"; transcript_id "MSTRG.22789.1"; exon_number "9";
chr10	StringTie	exon	68749524	68749685	1000	+	.	gene_id "MSTRG.22789"; transcript_id "MSTRG.22789.1"; exon_number "10";
chr10	StringTie	exon	68753852	68754077	1000	+	.	gene_id "MSTRG.22789"; transcript_id "MSTRG.22789.1"; exon_number "11";
chr10	StringTie	exon	68754714	68754827	1000	+	.	gene_id "MSTRG.22789"; transcript_id "MSTRG.22789.1"; exon_number "12";
chr10	StringTie	exon	68755370	68755536	1000	+	.	gene_id "MSTRG.22789"; transcript_id "MSTRG.22789.1"; exon_number "13";
chr10	StringTie	exon	68756273	68756483	1000	+	.	gene_id "MSTRG.22789"; transcript_id "MSTRG.22789.1"; exon_number "14";
chr10	StringTie	exon	68757294	68757377	1000	+	.	gene_id "MSTRG.22789"; transcript_id "MSTRG.22789.1"; exon_number "15";
chr10	StringTie	exon	68761007	68761192	1000	+	.	gene_id "MSTRG.22789"; transcript_id "MSTRG.22789.1"; exon_number "16";
chr10	StringTie	exon	68765888	68766079	1000	+	.	gene_id "MSTRG.22789"; transcript_id "MSTRG.22789.1"; exon_number "17";
chr10	StringTie	exon	68771206	68771445	1000	+	.	gene_id "MSTRG.22789"; transcript_id "MSTRG.22789.1"; exon_number "18";
chr10	StringTie	exon	68772988	68773099	1000	+	.	gene_id "MSTRG.22789"; transcript_id "MSTRG.22789.1"; exon_number "19";
chr10	StringTie	exon	68786136	68786218	1000	+	.	gene_id "MSTRG.22789"; transcript_id "MSTRG.22789.1"; exon_number "20";
chr10	StringTie	exon	68786546	68786692	1000	+	.	gene_id "MSTRG.22789"; transcript_id "MSTRG.22789.1"; exon_number "21";
chr10	StringTie	exon	68787927	68788047	1000	+	.	gene_id "MSTRG.22789"; transcript_id "MSTRG.22789.1"; exon_number "22";
chr10	StringTie	exon	68788143	68788328	1000	+	.	gene_id "MSTRG.22789"; transcript_id "MSTRG.22789.1"; exon_number "23";
chr10	StringTie	exon	68789710	68789915	1000	+	.	gene_id "MSTRG.22789"; transcript_id "MSTRG.22789.1"; exon_number "24";
chr10	StringTie	exon	68791207	68793787	1000	+	.	gene_id "MSTRG.22789"; transcript_id "MSTRG.22789.1"; exon_number "25";
chr10	StringTie	transcript	68721007	68792854	1000	+	.	gene_id "MSTRG.22789"; transcript_id "MSTRG.22789.10";
chr10	StringTie	exon	68721007	68721379	1000	+	.	gene_id "MSTRG.22789"; transcript_id "MSTRG.22789.10"; exon_number "1";
chr10	StringTie	exon	68722455	68722577	1000	+	.	gene_id "MSTRG.22789"; transcript_id "MSTRG.22789.10"; exon_number "2";
chr10	StringTie	exon	68736876	68737048	1000	+	.	gene_id "MSTRG.22789"; transcript_id "MSTRG.22789.10"; exon_number "3";
chr10	StringTie	exon	68737845	68737889	1000	+	.	gene_id "MSTRG.22789"; transcript_id "MSTRG.22789.10"; exon_number "4";
chr10	StringTie	exon	68740629	68740661	1000	+	.	gene_id "MSTRG.22789"; transcript_id "MSTRG.22789.10"; exon_number "5";
chr10	StringTie	exon	68742376	68742569	1000	+	.	gene_id "MSTRG.22789"; transcript_id "MSTRG.22789.10"; exon_number "6";
chr10	StringTie	exon	68747161	68747275	1000	+	.	gene_id "MSTRG.22789"; transcript_id "MSTRG.22789.10"; exon_number "7";
chr10	StringTie	exon	68747374	68747566	1000	+	.	gene_id "MSTRG.22789"; transcript_id "MSTRG.22789.10"; exon_number "8";
chr10	StringTie	exon	68749136	68749265	1000	+	.	gene_id "MSTRG.22789"; transcript_id "MSTRG.22789.10"; exon_number "9";
chr10	StringTie	exon	68749524	68749685	1000	+	.	gene_id "MSTRG.22789"; transcript_id "MSTRG.22789.10"; exon_number "10";
chr10	StringTie	exon	68753852	68754077	1000	+	.	gene_id "MSTRG.22789"; transcript_id "MSTRG.22789.10"; exon_number "11";
chr10	StringTie	exon	68754714	68754827	1000	+	.	gene_id "MSTRG.22789"; transcript_id "MSTRG.22789.10"; exon_number "12";
chr10	StringTie	exon	68755370	68755536	1000	+	.	gene_id "MSTRG.22789"; transcript_id "MSTRG.22789.10"; exon_number "13";
chr10	StringTie	exon	68756273	68756483	1000	+	.	gene_id "MSTRG.22789"; transcript_id "MSTRG.22789.10"; exon_number "14";
chr10	StringTie	exon	68757294	68757377	1000	+	.	gene_id "MSTRG.22789"; transcript_id "MSTRG.22789.10"; exon_number "15";
chr10	StringTie	exon	68761007	68761192	1000	+	.	gene_id "MSTRG.22789"; transcript_id "MSTRG.22789.10"; exon_number "16";
chr10	StringTie	exon	68765888	68766079	1000	+	.	gene_id "MSTRG.22789"; transcript_id "MSTRG.22789.10"; exon_number "17";
chr10	StringTie	exon	68771206	68771445	1000	+	.	gene_id "MSTRG.22789"; transcript_id "MSTRG.22789.10"; exon_number "18";
chr10	StringTie	exon	68772988	68773099	1000	+	.	gene_id "MSTRG.22789"; transcript_id "MSTRG.22789.10"; exon_number "19";
chr10	StringTie	exon	68786136	68786218	1000	+	.	gene_id "MSTRG.22789"; transcript_id "MSTRG.22789.10"; exon_number "20";
chr10	StringTie	exon	68786546	68786692	1000	+	.	gene_id "MSTRG.22789"; transcript_id "MSTRG.22789.10"; exon_number "21";
chr10	StringTie	exon	68787927	68788047	1000	+	.	gene_id "MSTRG.22789"; transcript_id "MSTRG.22789.10"; exon_number "22";
chr10	StringTie	exon	68788143	68788328	1000	+	.	gene_id "MSTRG.22789"; transcript_id "MSTRG.22789.10"; exon_number "23";
chr10	StringTie	exon	68789710	68789915	1000	+	.	gene_id "MSTRG.22789"; transcript_id "MSTRG.22789.10"; exon_number "24";
chr10	StringTie	exon	68791207	68792854	1000	+	.	gene_id "MSTRG.22789"; transcript_id "MSTRG.22789.10"; exon_number "25";
chr10	StringTie	transcript	68721468	68792962	1000	+	.	gene_id "MSTRG.22789"; transcript_id "MSTRG.22789.100";
chr10	StringTie	exon	68721468	68721670	1000	+	.	gene_id "MSTRG.22789"; transcript_id "MSTRG.22789.100"; exon_number "1";
chr10	StringTie	exon	68722455	68722577	1000	+	.	gene_id "MSTRG.22789"; transcript_id "MSTRG.22789.100"; exon_number "2";
chr10	StringTie	exon	68736876	68737048	1000	+	.	gene_id "MSTRG.22789"; transcript_id "MSTRG.22789.100"; exon_number "3";
chr10	StringTie	exon	68737845	68737889	1000	+	.	gene_id "MSTRG.22789"; transcript_id "MSTRG.22789.100"; exon_number "4";
chr10	StringTie	exon	68740629	68740661	1000	+	.	gene_id "MSTRG.22789"; transcript_id "MSTRG.22789.100"; exon_number "5";
chr10	StringTie	exon	68742376	68742569	1000	+	.	gene_id "MSTRG.22789"; transcript_id "MSTRG.22789.100"; exon_number "6";
chr10	StringTie	exon	68747161	68747275	1000	+	.	gene_id "MSTRG.22789"; transcript_id "MSTRG.22789.100"; exon_number "7";
chr10	StringTie	exon	68747380	68747566	1000	+	.	gene_id "MSTRG.22789"; transcript_id "MSTRG.22789.100"; exon_number "8";
chr10	StringTie	exon	68749136	68749265	1000	+	.	gene_id "MSTRG.22789"; transcript_id "MSTRG.22789.100"; exon_number "9";
chr10	StringTie	exon	68749524	68749685	1000	+	.	gene_id "MSTRG.22789"; transcript_id "MSTRG.22789.100"; exon_number "10";
chr10	StringTie	exon	68753852	68754077	1000	+	.	gene_id "MSTRG.22789"; transcript_id "MSTRG.22789.100"; exon_number "11";
chr10	StringTie	exon	68754679	68754827	1000	+	.	gene_id "MSTRG.22789"; transcript_id "MSTRG.22789.100"; exon_number "12";
chr10	StringTie	exon	68755370	68755536	1000	+	.	gene_id "MSTRG.22789"; transcript_id "MSTRG.22789.100"; exon_number "13";
chr10	StringTie	exon	68756273	68756483	1000	+	.	gene_id "MSTRG.22789"; transcript_id "MSTRG.22789.100"; exon_number "14";
chr10	StringTie	exon	68757294	68757377	1000	+	.	gene_id "MSTRG.22789"; transcript_id "MSTRG.22789.100"; exon_number "15";
chr10	StringTie	exon	68761007	68761192	1000	+	.	gene_id "MSTRG.22789"; transcript_id "MSTRG.22789.100"; exon_number "16";
chr10	StringTie	exon	68765888	68766079	1000	+	.	gene_id "MSTRG.22789"; transcript_id "MSTRG.22789.100"; exon_number "17";
chr10	StringTie	exon	68771206	68771445	1000	+	.	gene_id "MSTRG.22789"; transcript_id "MSTRG.22789.100"; exon_number "18";
chr10	StringTie	exon	68772988	68773099	1000	+	.	gene_id "MSTRG.22789"; transcript_id "MSTRG.22789.100"; exon_number "19";
chr10	StringTie	exon	68786136	68786218	1000	+	.	gene_id "MSTRG.22789"; transcript_id "MSTRG.22789.100"; exon_number "20";
chr10	StringTie	exon	68786546	68786692	1000	+	.	gene_id "MSTRG.22789"; transcript_id "MSTRG.22789.100"; exon_number "21";
chr10	StringTie	exon	68787927	68788047	1000	+	.	gene_id "MSTRG.22789"; transcript_id "MSTRG.22789.100"; exon_number "22";
chr10	StringTie	exon	68788143	68788328	1000	+	.	gene_id "MSTRG.22789"; transcript_id "MSTRG.22789.100"; exon_number "23";
chr10	StringTie	exon	68789710	68789915	1000	+	.	gene_id "MSTRG.22789"; transcript_id "MSTRG.22789.100"; exon_number "24";
chr10	StringTie	exon	68791207	68792962	1000	+	.	gene_id "MSTRG.22789"; transcript_id "MSTRG.22789.100"; exon_number "25";
chr10	StringTie	transcript	68721499	68792381	1000	+	.	gene_id "MSTRG.22789"; transcript_id "MSTRG.22789.101";
chr10	StringTie	exon	68721499	68721670	1000	+	.	gene_id "MSTRG.22789"; transcript_id "MSTRG.22789.101"; exon_number "1";
chr10	StringTie	exon	68722455	68722577	1000	+	.	gene_id "MSTRG.22789"; transcript_id "MSTRG.22789.101"; exon_number "2";
chr10	StringTie	exon	68736876	68737048	1000	+	.	gene_id "MSTRG.22789"; transcript_id "MSTRG.22789.101"; exon_number "3";
chr10	StringTie	exon	68737845	68737889	1000	+	.	gene_id "MSTRG.22789"; transcript_id "MSTRG.22789.101"; exon_number "4";
chr10	StringTie	exon	68740629	68740661	1000	+	.	gene_id "MSTRG.22789"; transcript_id "MSTRG.22789.101"; exon_number "5";
chr10	StringTie	exon	68742376	68742569	1000	+	.	gene_id "MSTRG.22789"; transcript_id "MSTRG.22789.101"; exon_number "6";
chr10	StringTie	exon	68747161	68747275	1000	+	.	gene_id "MSTRG.22789"; transcript_id "MSTRG.22789.101"; exon_number "7";
chr10	StringTie	exon	68747374	68747566	1000	+	.	gene_id "MSTRG.22789"; transcript_id "MSTRG.22789.101"; exon_number "8";
chr10	StringTie	exon	68749136	68749265	1000	+	.	gene_id "MSTRG.22789"; transcript_id "MSTRG.22789.101"; exon_number "9";
chr10	StringTie	exon	68749524	68749685	1000	+	.	gene_id "MSTRG.22789"; transcript_id "MSTRG.22789.101"; exon_number "10";
chr10	StringTie	exon	68753852	68754077	1000	+	.	gene_id "MSTRG.22789"; transcript_id "MSTRG.22789.101"; exon_number "11";
chr10	StringTie	exon	68754714	68754827	1000	+	.	gene_id "MSTRG.22789"; transcript_id "MSTRG.22789.101"; exon_number "12";
chr10	StringTie	exon	68755371	68755536	1000	+	.	gene_id "MSTRG.22789"; transcript_id "MSTRG.22789.101"; exon_number "13";
chr10	StringTie	exon	68756273	68756483	1000	+	.	gene_id "MSTRG.22789"; transcript_id "MSTRG.22789.101"; exon_number "14";
chr10	StringTie	exon	68757294	68757377	1000	+	.	gene_id "MSTRG.22789"; transcript_id "MSTRG.22789.101"; exon_number "15";
chr10	StringTie	exon	68761007	68761192	1000	+	.	gene_id "MSTRG.22789"; transcript_id "MSTRG.22789.101"; exon_number "16";
chr10	StringTie	exon	68765888	68766079	1000	+	.	gene_id "MSTRG.22789"; transcript_id "MSTRG.22789.101"; exon_number "17";
chr10	StringTie	exon	68771206	68771445	1000	+	.	gene_id "MSTRG.22789"; transcript_id "MSTRG.22789.101"; exon_number "18";
chr10	StringTie	exon	68772988	68773099	1000	+	.	gene_id "MSTRG.22789"; transcript_id "MSTRG.22789.101"; exon_number "19";
chr10	StringTie	exon	68786136	68786218	1000	+	.	gene_id "MSTRG.22789"; transcript_id "MSTRG.22789.101"; exon_number "20";
chr10	StringTie	exon	68786546	68786692	1000	+	.	gene_id "MSTRG.22789"; transcript_id "MSTRG.22789.101"; exon_number "21";
chr10	StringTie	exon	68787927	68788047	1000	+	.	gene_id "MSTRG.22789"; transcript_id "MSTRG.22789.101"; exon_number "22";
chr10	StringTie	exon	68788143	68788328	1000	+	.	gene_id "MSTRG.22789"; transcript_id "MSTRG.22789.101"; exon_number "23";
chr10	StringTie	exon	68789710	68789915	1000	+	.	gene_id "MSTRG.22789"; transcript_id "MSTRG.22789.101"; exon_number "24";
chr10	StringTie	exon	68791207	68792381	1000	+	.	gene_id "MSTRG.22789"; transcript_id "MSTRG.22789.101"; exon_number "25";
chr10	StringTie	transcript	68721532	68792467	1000	+	.	gene_id "MSTRG.22789"; transcript_id "MSTRG.22789.102";
chr10	StringTie	exon	68721532	68721670	1000	+	.	gene_id "MSTRG.22789"; transcript_id "MSTRG.22789.102"; exon_number "1";
chr10	StringTie	exon	68722455	68722577	1000	+	.	gene_id "MSTRG.22789"; transcript_id "MSTRG.22789.102"; exon_number "2";
chr10	StringTie	exon	68736876	68737048	1000	+	.	gene_id "MSTRG.22789"; transcript_id "MSTRG.22789.102"; exon_number "3";
chr10	StringTie	exon	68737845	68737889	1000	+	.	gene_id "MSTRG.22789"; transcript_id "MSTRG.22789.102"; exon_number "4";
chr10	StringTie	exon	68740629	68740661	1000	+	.	gene_id "MSTRG.22789"; transcript_id "MSTRG.22789.102"; exon_number "5";
chr10	StringTie	exon	68742376	68742569	1000	+	.	gene_id "MSTRG.22789"; transcript_id "MSTRG.22789.102"; exon_number "6";
chr10	StringTie	exon	68747161	68747275	1000	+	.	gene_id "MSTRG.22789"; transcript_id "MSTRG.22789.102"; exon_number "7";
chr10	StringTie	exon	68747374	68747566	1000	+	.	gene_id "MSTRG.22789"; transcript_id "MSTRG.22789.102"; exon_number "8";
chr10	StringTie	exon	68749136	68749265	1000	+	.	gene_id "MSTRG.22789"; transcript_id "MSTRG.22789.102"; exon_number "9";
chr10	StringTie	exon	68749524	68749656	1000	+	.	gene_id "MSTRG.22789"; transcript_id "MSTRG.22789.102"; exon_number "10";
chr10	StringTie	exon	68753852	68754077	1000	+	.	gene_id "MSTRG.22789"; transcript_id "MSTRG.22789.102"; exon_number "11";
chr10	StringTie	exon	68754679	68754827	1000	+	.	gene_id "MSTRG.22789"; transcript_id "MSTRG.22789.102"; exon_number "12";
chr10	StringTie	exon	68755370	68755536	1000	+	.	gene_id "MSTRG.22789"; transcript_id "MSTRG.22789.102"; exon_number "13";
chr10	StringTie	exon	68756273	68756483	1000	+	.	gene_id "MSTRG.22789"; transcript_id "MSTRG.22789.102"; exon_number "14";
chr10	StringTie	exon	68757294	68757377	1000	+	.	gene_id "MSTRG.22789"; transcript_id "MSTRG.22789.102"; exon_number "15";
chr10	StringTie	exon	68761007	68761192	1000	+	.	gene_id "MSTRG.22789"; transcript_id "MSTRG.22789.102"; exon_number "16";
chr10	StringTie	exon	68765888	68766079	1000	+	.	gene_id "MSTRG.22789"; transcript_id "MSTRG.22789.102"; exon_number "17";
chr10	StringTie	exon	68771206	68771445	1000	+	.	gene_id "MSTRG.22789"; transcript_id "MSTRG.22789.102"; exon_number "18";
chr10	StringTie	exon	68772988	68773099	1000	+	.	gene_id "MSTRG.22789"; transcript_id "MSTRG.22789.102"; exon_number "19";
chr10	StringTie	exon	68786136	68786218	1000	+	.	gene_id "MSTRG.22789"; transcript_id "MSTRG.22789.102"; exon_number "20";
chr10	StringTie	exon	68786546	68786692	1000	+	.	gene_id "MSTRG.22789"; transcript_id "MSTRG.22789.102"; exon_number "21";
chr10	StringTie	exon	68787927	68788047	1000	+	.	gene_id "MSTRG.22789"; transcript_id "MSTRG.22789.102"; exon_number "22";
chr10	StringTie	exon	68788143	68788328	1000	+	.	gene_id "MSTRG.22789"; transcript_id "MSTRG.22789.102"; exon_number "23";
chr10	StringTie	exon	68789710	68789915	1000	+	.	gene_id "MSTRG.22789"; transcript_id "MSTRG.22789.102"; exon_number "24";
chr10	StringTie	exon	68791207	68792467	1000	+	.	gene_id "MSTRG.22789"; transcript_id "MSTRG.22789.102"; exon_number "25";
chr10	StringTie	transcript	68721570	68792972	1000	+	.	gene_id "MSTRG.22789"; transcript_id "MSTRG.22789.103";
chr10	StringTie	exon	68721570	68721670	1000	+	.	gene_id "MSTRG.22789"; transcript_id "MSTRG.22789.103"; exon_number "1";
chr10	StringTie	exon	68722455	68722577	1000	+	.	gene_id "MSTRG.22789"; transcript_id "MSTRG.22789.103"; exon_number "2";
chr10	StringTie	exon	68736876	68737048	1000	+	.	gene_id "MSTRG.22789"; transcript_id "MSTRG.22789.103"; exon_number "3";
chr10	StringTie	exon	68737845	68737889	1000	+	.	gene_id "MSTRG.22789"; transcript_id "MSTRG.22789.103"; exon_number "4";
chr10	StringTie	exon	68740629	68740661	1000	+	.	gene_id "MSTRG.22789"; transcript_id "MSTRG.22789.103"; exon_number "5";
chr10	StringTie	exon	68742376	68742569	1000	+	.	gene_id "MSTRG.22789"; transcript_id "MSTRG.22789.103"; exon_number "6";
chr10	StringTie	exon	68747161	68747275	1000	+	.	gene_id "MSTRG.22789"; transcript_id "MSTRG.22789.103"; exon_number "7";
chr10	StringTie	exon	68747374	68747566	1000	+	.	gene_id "MSTRG.22789"; transcript_id "MSTRG.22789.103"; exon_number "8";
chr10	StringTie	exon	68749136	68749265	1000	+	.	gene_id "MSTRG.22789"; transcript_id "MSTRG.22789.103"; exon_number "9";
chr10	StringTie	exon	68749524	68749656	1000	+	.	gene_id "MSTRG.22789"; transcript_id "MSTRG.22789.103"; exon_number "10";
chr10	StringTie	exon	68753852	68754077	1000	+	.	gene_id "MSTRG.22789"; transcript_id "MSTRG.22789.103"; exon_number "11";
chr10	StringTie	exon	68754714	68754827	1000	+	.	gene_id "MSTRG.22789"; transcript_id "MSTRG.22789.103"; exon_number "12";
chr10	StringTie	exon	68755370	68755536	1000	+	.	gene_id "MSTRG.22789"; transcript_id "MSTRG.22789.103"; exon_number "13";
chr10	StringTie	exon	68756273	68756483	1000	+	.	gene_id "MSTRG.22789"; transcript_id "MSTRG.22789.103"; exon_number "14";
chr10	StringTie	exon	68757294	68757377	1000	+	.	gene_id "MSTRG.22789"; transcript_id "MSTRG.22789.103"; exon_number "15";
chr10	StringTie	exon	68761007	68761192	1000	+	.	gene_id "MSTRG.22789"; transcript_id "MSTRG.22789.103"; exon_number "16";
chr10	StringTie	exon	68765888	68766079	1000	+	.	gene_id "MSTRG.22789"; transcript_id "MSTRG.22789.103"; exon_number "17";
chr10	StringTie	exon	68771206	68771445	1000	+	.	gene_id "MSTRG.22789"; transcript_id "MSTRG.22789.103"; exon_number "18";
chr10	StringTie	exon	68772988	68773099	1000	+	.	gene_id "MSTRG.22789"; transcript_id "MSTRG.22789.103"; exon_number "19";
chr10	StringTie	exon	68786136	68786218	1000	+	.	gene_id "MSTRG.22789"; transcript_id "MSTRG.22789.103"; exon_number "20";
chr10	StringTie	exon	68786546	68786692	1000	+	.	gene_id "MSTRG.22789"; transcript_id "MSTRG.22789.103"; exon_number "21";
chr10	StringTie	exon	68787927	68788047	1000	+	.	gene_id "MSTRG.22789"; transcript_id "MSTRG.22789.103"; exon_number "22";
chr10	StringTie	exon	68788143	68788328	1000	+	.	gene_id "MSTRG.22789"; transcript_id "MSTRG.22789.103"; exon_number "23";
chr10	StringTie	exon	68789710	68789915	1000	+	.	gene_id "MSTRG.22789"; transcript_id "MSTRG.22789.103"; exon_number "24";
chr10	StringTie	exon	68791207	68792972	1000	+	.	gene_id "MSTRG.22789"; transcript_id "MSTRG.22789.103"; exon_number "25";
chr10	StringTie	transcript	68722423	68792403	1000	+	.	gene_id "MSTRG.22789"; transcript_id "MSTRG.22789.104";
chr10	StringTie	exon	68722423	68722577	1000	+	.	gene_id "MSTRG.22789"; transcript_id "MSTRG.22789.104"; exon_number "1";
chr10	StringTie	exon	68736876	68737048	1000	+	.	gene_id "MSTRG.22789"; transcript_id "MSTRG.22789.104"; exon_number "2";
chr10	StringTie	exon	68740629	68740661	1000	+	.	gene_id "MSTRG.22789"; transcript_id "MSTRG.22789.104"; exon_number "3";
chr10	StringTie	exon	68742376	68742569	1000	+	.	gene_id "MSTRG.22789"; transcript_id "MSTRG.22789.104"; exon_number "4";
chr10	StringTie	exon	68747161	68747275	1000	+	.	gene_id "MSTRG.22789"; transcript_id "MSTRG.22789.104"; exon_number "5";
chr10	StringTie	exon	68747374	68747566	1000	+	.	gene_id "MSTRG.22789"; transcript_id "MSTRG.22789.104"; exon_number "6";
chr10	StringTie	exon	68749136	68749265	1000	+	.	gene_id "MSTRG.22789"; transcript_id "MSTRG.22789.104"; exon_number "7";
chr10	StringTie	exon	68749524	68749685	1000	+	.	gene_id "MSTRG.22789"; transcript_id "MSTRG.22789.104"; exon_number "8";
chr10	StringTie	exon	68753852	68754077	1000	+	.	gene_id "MSTRG.22789"; transcript_id "MSTRG.22789.104"; exon_number "9";
chr10	StringTie	exon	68754679	68754827	1000	+	.	gene_id "MSTRG.22789"; transcript_id "MSTRG.22789.104"; exon_number "10";
chr10	StringTie	exon	68755370	68755536	1000	+	.	gene_id "MSTRG.22789"; transcript_id "MSTRG.22789.104"; exon_number "11";
chr10	StringTie	exon	68756273	68756483	1000	+	.	gene_id "MSTRG.22789"; transcript_id "MSTRG.22789.104"; exon_number "12";
chr10	StringTie	exon	68757294	68761192	1000	+	.	gene_id "MSTRG.22789"; transcript_id "MSTRG.22789.104"; exon_number "13";
chr10	StringTie	exon	68765888	68766079	1000	+	.	gene_id "MSTRG.22789"; transcript_id "MSTRG.22789.104"; exon_number "14";
chr10	StringTie	exon	68771206	68771445	1000	+	.	gene_id "MSTRG.22789"; transcript_id "MSTRG.22789.104"; exon_number "15";
chr10	StringTie	exon	68772988	68773099	1000	+	.	gene_id "MSTRG.22789"; transcript_id "MSTRG.22789.104"; exon_number "16";
chr10	StringTie	exon	68786136	68786218	1000	+	.	gene_id "MSTRG.22789"; transcript_id "MSTRG.22789.104"; exon_number "17";
chr10	StringTie	exon	68786546	68786692	1000	+	.	gene_id "MSTRG.22789"; transcript_id "MSTRG.22789.104"; exon_number "18";
chr10	StringTie	exon	68787927	68788047	1000	+	.	gene_id "MSTRG.22789"; transcript_id "MSTRG.22789.104"; exon_number "19";
chr10	StringTie	exon	68788143	68788328	1000	+	.	gene_id "MSTRG.22789"; transcript_id "MSTRG.22789.104"; exon_number "20";
chr10	StringTie	exon	68789710	68789915	1000	+	.	gene_id "MSTRG.22789"; transcript_id "MSTRG.22789.104"; exon_number "21";
chr10	StringTie	exon	68791207	68792403	1000	+	.	gene_id "MSTRG.22789"; transcript_id "MSTRG.22789.104"; exon_number "22";
chr10	StringTie	transcript	68737844	68792969	1000	+	.	gene_id "MSTRG.22789"; transcript_id "MSTRG.22789.105";
chr10	StringTie	exon	68737844	68737889	1000	+	.	gene_id "MSTRG.22789"; transcript_id "MSTRG.22789.105"; exon_number "1";
chr10	StringTie	exon	68740629	68740661	1000	+	.	gene_id "MSTRG.22789"; transcript_id "MSTRG.22789.105"; exon_number "2";
chr10	StringTie	exon	68742376	68742569	1000	+	.	gene_id "MSTRG.22789"; transcript_id "MSTRG.22789.105"; exon_number "3";
chr10	StringTie	exon	68747161	68747275	1000	+	.	gene_id "MSTRG.22789"; transcript_id "MSTRG.22789.105"; exon_number "4";
chr10	StringTie	exon	68747374	68747566	1000	+	.	gene_id "MSTRG.22789"; transcript_id "MSTRG.22789.105"; exon_number "5";
chr10	StringTie	exon	68749136	68749265	1000	+	.	gene_id "MSTRG.22789"; transcript_id "MSTRG.22789.105"; exon_number "6";
chr10	StringTie	exon	68749524	68749685	1000	+	.	gene_id "MSTRG.22789"; transcript_id "MSTRG.22789.105"; exon_number "7";
chr10	StringTie	exon	68753852	68754077	1000	+	.	gene_id "MSTRG.22789"; transcript_id "MSTRG.22789.105"; exon_number "8";
chr10	StringTie	exon	68754679	68754827	1000	+	.	gene_id "MSTRG.22789"; transcript_id "MSTRG.22789.105"; exon_number "9";
chr10	StringTie	exon	68755370	68755536	1000	+	.	gene_id "MSTRG.22789"; transcript_id "MSTRG.22789.105"; exon_number "10";
chr10	StringTie	exon	68756273	68756483	1000	+	.	gene_id "MSTRG.22789"; transcript_id "MSTRG.22789.105"; exon_number "11";
chr10	StringTie	exon	68757294	68757377	1000	+	.	gene_id "MSTRG.22789"; transcript_id "MSTRG.22789.105"; exon_number "12";
chr10	StringTie	exon	68761007	68761192	1000	+	.	gene_id "MSTRG.22789"; transcript_id "MSTRG.22789.105"; exon_number "13";
chr10	StringTie	exon	68765888	68766079	1000	+	.	gene_id "MSTRG.22789"; transcript_id "MSTRG.22789.105"; exon_number "14";
chr10	StringTie	exon	68769002	68769251	1000	+	.	gene_id "MSTRG.22789"; transcript_id "MSTRG.22789.105"; exon_number "15";
chr10	StringTie	exon	68771206	68771445	1000	+	.	gene_id "MSTRG.22789"; transcript_id "MSTRG.22789.105"; exon_number "16";
chr10	StringTie	exon	68772988	68773099	1000	+	.	gene_id "MSTRG.22789"; transcript_id "MSTRG.22789.105"; exon_number "17";
chr10	StringTie	exon	68786136	68786218	1000	+	.	gene_id "MSTRG.22789"; transcript_id "MSTRG.22789.105"; exon_number "18";
chr10	StringTie	exon	68786546	68786692	1000	+	.	gene_id "MSTRG.22789"; transcript_id "MSTRG.22789.105"; exon_number "19";
chr10	StringTie	exon	68787927	68788047	1000	+	.	gene_id "MSTRG.22789"; transcript_id "MSTRG.22789.105"; exon_number "20";
chr10	StringTie	exon	68788143	68788328	1000	+	.	gene_id "MSTRG.22789"; transcript_id "MSTRG.22789.105"; exon_number "21";
chr10	StringTie	exon	68789710	68789915	1000	+	.	gene_id "MSTRG.22789"; transcript_id "MSTRG.22789.105"; exon_number "22";
chr10	StringTie	exon	68791207	68792969	1000	+	.	gene_id "MSTRG.22789"; transcript_id "MSTRG.22789.105"; exon_number "23";
chr10	StringTie	transcript	68740626	68792334	1000	+	.	gene_id "MSTRG.22789"; transcript_id "MSTRG.22789.106";
chr10	StringTie	exon	68740626	68740661	1000	+	.	gene_id "MSTRG.22789"; transcript_id "MSTRG.22789.106"; exon_number "1";
chr10	StringTie	exon	68742376	68742569	1000	+	.	gene_id "MSTRG.22789"; transcript_id "MSTRG.22789.106"; exon_number "2";
chr10	StringTie	exon	68747161	68747275	1000	+	.	gene_id "MSTRG.22789"; transcript_id "MSTRG.22789.106"; exon_number "3";
chr10	StringTie	exon	68747374	68747566	1000	+	.	gene_id "MSTRG.22789"; transcript_id "MSTRG.22789.106"; exon_number "4";
chr10	StringTie	exon	68749136	68749265	1000	+	.	gene_id "MSTRG.22789"; transcript_id "MSTRG.22789.106"; exon_number "5";
chr10	StringTie	exon	68749524	68749685	1000	+	.	gene_id "MSTRG.22789"; transcript_id "MSTRG.22789.106"; exon_number "6";
chr10	StringTie	exon	68753852	68754077	1000	+	.	gene_id "MSTRG.22789"; transcript_id "MSTRG.22789.106"; exon_number "7";
chr10	StringTie	exon	68754679	68754827	1000	+	.	gene_id "MSTRG.22789"; transcript_id "MSTRG.22789.106"; exon_number "8";
chr10	StringTie	exon	68755370	68755536	1000	+	.	gene_id "MSTRG.22789"; transcript_id "MSTRG.22789.106"; exon_number "9";
chr10	StringTie	exon	68756273	68756483	1000	+	.	gene_id "MSTRG.22789"; transcript_id "MSTRG.22789.106"; exon_number "10";
chr10	StringTie	exon	68757294	68757377	1000	+	.	gene_id "MSTRG.22789"; transcript_id "MSTRG.22789.106"; exon_number "11";
chr10	StringTie	exon	68761007	68761192	1000	+	.	gene_id "MSTRG.22789"; transcript_id "MSTRG.22789.106"; exon_number "12";
chr10	StringTie	exon	68765892	68766079	1000	+	.	gene_id "MSTRG.22789"; transcript_id "MSTRG.22789.106"; exon_number "13";
chr10	StringTie	exon	68771206	68771445	1000	+	.	gene_id "MSTRG.22789"; transcript_id "MSTRG.22789.106"; exon_number "14";
chr10	StringTie	exon	68772988	68773099	1000	+	.	gene_id "MSTRG.22789"; transcript_id "MSTRG.22789.106"; exon_number "15";
chr10	StringTie	exon	68786136	68786218	1000	+	.	gene_id "MSTRG.22789"; transcript_id "MSTRG.22789.106"; exon_number "16";
chr10	StringTie	exon	68786546	68786692	1000	+	.	gene_id "MSTRG.22789"; transcript_id "MSTRG.22789.106"; exon_number "17";
chr10	StringTie	exon	68787927	68788047	1000	+	.	gene_id "MSTRG.22789"; transcript_id "MSTRG.22789.106"; exon_number "18";
chr10	StringTie	exon	68788143	68788328	1000	+	.	gene_id "MSTRG.22789"; transcript_id "MSTRG.22789.106"; exon_number "19";
chr10	StringTie	exon	68789710	68789915	1000	+	.	gene_id "MSTRG.22789"; transcript_id "MSTRG.22789.106"; exon_number "20";
chr10	StringTie	exon	68791207	68792334	1000	+	.	gene_id "MSTRG.22789"; transcript_id "MSTRG.22789.106"; exon_number "21";
chr10	StringTie	transcript	68754680	68792386	1000	+	.	gene_id "MSTRG.22789"; transcript_id "MSTRG.22789.107";
chr10	StringTie	exon	68754680	68754827	1000	+	.	gene_id "MSTRG.22789"; transcript_id "MSTRG.22789.107"; exon_number "1";
chr10	StringTie	exon	68755370	68757377	1000	+	.	gene_id "MSTRG.22789"; transcript_id "MSTRG.22789.107"; exon_number "2";
chr10	StringTie	exon	68761007	68761192	1000	+	.	gene_id "MSTRG.22789"; transcript_id "MSTRG.22789.107"; exon_number "3";
chr10	StringTie	exon	68765888	68766079	1000	+	.	gene_id "MSTRG.22789"; transcript_id "MSTRG.22789.107"; exon_number "4";
chr10	StringTie	exon	68771206	68771445	1000	+	.	gene_id "MSTRG.22789"; transcript_id "MSTRG.22789.107"; exon_number "5";
chr10	StringTie	exon	68772988	68773099	1000	+	.	gene_id "MSTRG.22789"; transcript_id "MSTRG.22789.107"; exon_number "6";
chr10	StringTie	exon	68786140	68786218	1000	+	.	gene_id "MSTRG.22789"; transcript_id "MSTRG.22789.107"; exon_number "7";
chr10	StringTie	exon	68786546	68786692	1000	+	.	gene_id "MSTRG.22789"; transcript_id "MSTRG.22789.107"; exon_number "8";
chr10	StringTie	exon	68787927	68788047	1000	+	.	gene_id "MSTRG.22789"; transcript_id "MSTRG.22789.107"; exon_number "9";
chr10	StringTie	exon	68788143	68788328	1000	+	.	gene_id "MSTRG.22789"; transcript_id "MSTRG.22789.107"; exon_number "10";
chr10	StringTie	exon	68789710	68789915	1000	+	.	gene_id "MSTRG.22789"; transcript_id "MSTRG.22789.107"; exon_number "11";
chr10	StringTie	exon	68791207	68792386	1000	+	.	gene_id "MSTRG.22789"; transcript_id "MSTRG.22789.107"; exon_number "12";
chr10	StringTie	transcript	68754913	68792437	1000	+	.	gene_id "MSTRG.22789"; transcript_id "MSTRG.22789.108";
chr10	StringTie	exon	68754913	68755285	1000	+	.	gene_id "MSTRG.22789"; transcript_id "MSTRG.22789.108"; exon_number "1";
chr10	StringTie	exon	68755370	68755536	1000	+	.	gene_id "MSTRG.22789"; transcript_id "MSTRG.22789.108"; exon_number "2";
chr10	StringTie	exon	68757294	68757377	1000	+	.	gene_id "MSTRG.22789"; transcript_id "MSTRG.22789.108"; exon_number "3";
chr10	StringTie	exon	68761007	68761192	1000	+	.	gene_id "MSTRG.22789"; transcript_id "MSTRG.22789.108"; exon_number "4";
chr10	StringTie	exon	68765888	68766079	1000	+	.	gene_id "MSTRG.22789"; transcript_id "MSTRG.22789.108"; exon_number "5";
chr10	StringTie	exon	68771206	68771445	1000	+	.	gene_id "MSTRG.22789"; transcript_id "MSTRG.22789.108"; exon_number "6";
chr10	StringTie	exon	68772988	68773099	1000	+	.	gene_id "MSTRG.22789"; transcript_id "MSTRG.22789.108"; exon_number "7";
chr10	StringTie	exon	68786136	68786218	1000	+	.	gene_id "MSTRG.22789"; transcript_id "MSTRG.22789.108"; exon_number "8";
chr10	StringTie	exon	68786546	68786692	1000	+	.	gene_id "MSTRG.22789"; transcript_id "MSTRG.22789.108"; exon_number "9";
chr10	StringTie	exon	68787927	68788047	1000	+	.	gene_id "MSTRG.22789"; transcript_id "MSTRG.22789.108"; exon_number "10";
chr10	StringTie	exon	68788143	68788328	1000	+	.	gene_id "MSTRG.22789"; transcript_id "MSTRG.22789.108"; exon_number "11";
chr10	StringTie	exon	68789710	68789915	1000	+	.	gene_id "MSTRG.22789"; transcript_id "MSTRG.22789.108"; exon_number "12";
chr10	StringTie	exon	68791207	68792437	1000	+	.	gene_id "MSTRG.22789"; transcript_id "MSTRG.22789.108"; exon_number "13";
chr10	StringTie	transcript	68721012	68794159	1000	+	.	gene_id "MSTRG.22789"; transcript_id "MSTRG.22789.11";
chr10	StringTie	exon	68721012	68721156	1000	+	.	gene_id "MSTRG.22789"; transcript_id "MSTRG.22789.11"; exon_number "1";
chr10	StringTie	exon	68722455	68722577	1000	+	.	gene_id "MSTRG.22789"; transcript_id "MSTRG.22789.11"; exon_number "2";
chr10	StringTie	exon	68736876	68737048	1000	+	.	gene_id "MSTRG.22789"; transcript_id "MSTRG.22789.11"; exon_number "3";
chr10	StringTie	exon	68737845	68737889	1000	+	.	gene_id "MSTRG.22789"; transcript_id "MSTRG.22789.11"; exon_number "4";
chr10	StringTie	exon	68740629	68740661	1000	+	.	gene_id "MSTRG.22789"; transcript_id "MSTRG.22789.11"; exon_number "5";
chr10	StringTie	exon	68742376	68742569	1000	+	.	gene_id "MSTRG.22789"; transcript_id "MSTRG.22789.11"; exon_number "6";
chr10	StringTie	exon	68747161	68747275	1000	+	.	gene_id "MSTRG.22789"; transcript_id "MSTRG.22789.11"; exon_number "7";
chr10	StringTie	exon	68747374	68747566	1000	+	.	gene_id "MSTRG.22789"; transcript_id "MSTRG.22789.11"; exon_number "8";
chr10	StringTie	exon	68749136	68749265	1000	+	.	gene_id "MSTRG.22789"; transcript_id "MSTRG.22789.11"; exon_number "9";
chr10	StringTie	exon	68749524	68749685	1000	+	.	gene_id "MSTRG.22789"; transcript_id "MSTRG.22789.11"; exon_number "10";
chr10	StringTie	exon	68753852	68754077	1000	+	.	gene_id "MSTRG.22789"; transcript_id "MSTRG.22789.11"; exon_number "11";
chr10	StringTie	exon	68754714	68754827	1000	+	.	gene_id "MSTRG.22789"; transcript_id "MSTRG.22789.11"; exon_number "12";
chr10	StringTie	exon	68755370	68755536	1000	+	.	gene_id "MSTRG.22789"; transcript_id "MSTRG.22789.11"; exon_number "13";
chr10	StringTie	exon	68756273	68756483	1000	+	.	gene_id "MSTRG.22789"; transcript_id "MSTRG.22789.11"; exon_number "14";
chr10	StringTie	exon	68757294	68757377	1000	+	.	gene_id "MSTRG.22789"; transcript_id "MSTRG.22789.11"; exon_number "15";
chr10	StringTie	exon	68761007	68761192	1000	+	.	gene_id "MSTRG.22789"; transcript_id "MSTRG.22789.11"; exon_number "16";
chr10	StringTie	exon	68765888	68766079	1000	+	.	gene_id "MSTRG.22789"; transcript_id "MSTRG.22789.11"; exon_number "17";
chr10	StringTie	exon	68771206	68771445	1000	+	.	gene_id "MSTRG.22789"; transcript_id "MSTRG.22789.11"; exon_number "18";
chr10	StringTie	exon	68772988	68773099	1000	+	.	gene_id "MSTRG.22789"; transcript_id "MSTRG.22789.11"; exon_number "19";
chr10	StringTie	exon	68786136	68786218	1000	+	.	gene_id "MSTRG.22789"; transcript_id "MSTRG.22789.11"; exon_number "20";
chr10	StringTie	exon	68786546	68786692	1000	+	.	gene_id "MSTRG.22789"; transcript_id "MSTRG.22789.11"; exon_number "21";
chr10	StringTie	exon	68787927	68788047	1000	+	.	gene_id "MSTRG.22789"; transcript_id "MSTRG.22789.11"; exon_number "22";
chr10	StringTie	exon	68788143	68788328	1000	+	.	gene_id "MSTRG.22789"; transcript_id "MSTRG.22789.11"; exon_number "23";
chr10	StringTie	exon	68789710	68789915	1000	+	.	gene_id "MSTRG.22789"; transcript_id "MSTRG.22789.11"; exon_number "24";
chr10	StringTie	exon	68791207	68794159	1000	+	.	gene_id "MSTRG.22789"; transcript_id "MSTRG.22789.11"; exon_number "25";
chr10	StringTie	transcript	68755476	68792754	1000	+	.	gene_id "MSTRG.22789"; transcript_id "MSTRG.22789.111";
chr10	StringTie	exon	68755476	68755536	1000	+	.	gene_id "MSTRG.22789"; transcript_id "MSTRG.22789.111"; exon_number "1";
chr10	StringTie	exon	68756526	68756632	1000	+	.	gene_id "MSTRG.22789"; transcript_id "MSTRG.22789.111"; exon_number "2";
chr10	StringTie	exon	68757294	68757377	1000	+	.	gene_id "MSTRG.22789"; transcript_id "MSTRG.22789.111"; exon_number "3";
chr10	StringTie	exon	68761007	68761192	1000	+	.	gene_id "MSTRG.22789"; transcript_id "MSTRG.22789.111"; exon_number "4";
chr10	StringTie	exon	68765888	68765999	1000	+	.	gene_id "MSTRG.22789"; transcript_id "MSTRG.22789.111"; exon_number "5";
chr10	StringTie	exon	68771206	68771445	1000	+	.	gene_id "MSTRG.22789"; transcript_id "MSTRG.22789.111"; exon_number "6";
chr10	StringTie	exon	68772988	68773099	1000	+	.	gene_id "MSTRG.22789"; transcript_id "MSTRG.22789.111"; exon_number "7";
chr10	StringTie	exon	68786136	68786218	1000	+	.	gene_id "MSTRG.22789"; transcript_id "MSTRG.22789.111"; exon_number "8";
chr10	StringTie	exon	68786546	68786692	1000	+	.	gene_id "MSTRG.22789"; transcript_id "MSTRG.22789.111"; exon_number "9";
chr10	StringTie	exon	68787927	68788047	1000	+	.	gene_id "MSTRG.22789"; transcript_id "MSTRG.22789.111"; exon_number "10";
chr10	StringTie	exon	68788143	68788328	1000	+	.	gene_id "MSTRG.22789"; transcript_id "MSTRG.22789.111"; exon_number "11";
chr10	StringTie	exon	68789710	68789915	1000	+	.	gene_id "MSTRG.22789"; transcript_id "MSTRG.22789.111"; exon_number "12";
chr10	StringTie	exon	68791207	68792754	1000	+	.	gene_id "MSTRG.22789"; transcript_id "MSTRG.22789.111"; exon_number "13";
chr10	StringTie	transcript	68721012	68793747	1000	+	.	gene_id "MSTRG.22789"; transcript_id "MSTRG.22789.12";
chr10	StringTie	exon	68721012	68721156	1000	+	.	gene_id "MSTRG.22789"; transcript_id "MSTRG.22789.12"; exon_number "1";
chr10	StringTie	exon	68722455	68722577	1000	+	.	gene_id "MSTRG.22789"; transcript_id "MSTRG.22789.12"; exon_number "2";
chr10	StringTie	exon	68736876	68737048	1000	+	.	gene_id "MSTRG.22789"; transcript_id "MSTRG.22789.12"; exon_number "3";
chr10	StringTie	exon	68737845	68737889	1000	+	.	gene_id "MSTRG.22789"; transcript_id "MSTRG.22789.12"; exon_number "4";
chr10	StringTie	exon	68740629	68740661	1000	+	.	gene_id "MSTRG.22789"; transcript_id "MSTRG.22789.12"; exon_number "5";
chr10	StringTie	exon	68742376	68742569	1000	+	.	gene_id "MSTRG.22789"; transcript_id "MSTRG.22789.12"; exon_number "6";
chr10	StringTie	exon	68747161	68747275	1000	+	.	gene_id "MSTRG.22789"; transcript_id "MSTRG.22789.12"; exon_number "7";
chr10	StringTie	exon	68747374	68747566	1000	+	.	gene_id "MSTRG.22789"; transcript_id "MSTRG.22789.12"; exon_number "8";
chr10	StringTie	exon	68749136	68749265	1000	+	.	gene_id "MSTRG.22789"; transcript_id "MSTRG.22789.12"; exon_number "9";
chr10	StringTie	exon	68749524	68749685	1000	+	.	gene_id "MSTRG.22789"; transcript_id "MSTRG.22789.12"; exon_number "10";
chr10	StringTie	exon	68753852	68754077	1000	+	.	gene_id "MSTRG.22789"; transcript_id "MSTRG.22789.12"; exon_number "11";
chr10	StringTie	exon	68754679	68754827	1000	+	.	gene_id "MSTRG.22789"; transcript_id "MSTRG.22789.12"; exon_number "12";
chr10	StringTie	exon	68755370	68755536	1000	+	.	gene_id "MSTRG.22789"; transcript_id "MSTRG.22789.12"; exon_number "13";
chr10	StringTie	exon	68756273	68756483	1000	+	.	gene_id "MSTRG.22789"; transcript_id "MSTRG.22789.12"; exon_number "14";
chr10	StringTie	exon	68757294	68757377	1000	+	.	gene_id "MSTRG.22789"; transcript_id "MSTRG.22789.12"; exon_number "15";
chr10	StringTie	exon	68761007	68761192	1000	+	.	gene_id "MSTRG.22789"; transcript_id "MSTRG.22789.12"; exon_number "16";
chr10	StringTie	exon	68765888	68766079	1000	+	.	gene_id "MSTRG.22789"; transcript_id "MSTRG.22789.12"; exon_number "17";
chr10	StringTie	exon	68771206	68771445	1000	+	.	gene_id "MSTRG.22789"; transcript_id "MSTRG.22789.12"; exon_number "18";
chr10	StringTie	exon	68772988	68773099	1000	+	.	gene_id "MSTRG.22789"; transcript_id "MSTRG.22789.12"; exon_number "19";
chr10	StringTie	exon	68786136	68786218	1000	+	.	gene_id "MSTRG.22789"; transcript_id "MSTRG.22789.12"; exon_number "20";
chr10	StringTie	exon	68786546	68786692	1000	+	.	gene_id "MSTRG.22789"; transcript_id "MSTRG.22789.12"; exon_number "21";
chr10	StringTie	exon	68787927	68788047	1000	+	.	gene_id "MSTRG.22789"; transcript_id "MSTRG.22789.12"; exon_number "22";
chr10	StringTie	exon	68788143	68788328	1000	+	.	gene_id "MSTRG.22789"; transcript_id "MSTRG.22789.12"; exon_number "23";
chr10	StringTie	exon	68789710	68789915	1000	+	.	gene_id "MSTRG.22789"; transcript_id "MSTRG.22789.12"; exon_number "24";
chr10	StringTie	exon	68791207	68793747	1000	+	.	gene_id "MSTRG.22789"; transcript_id "MSTRG.22789.12"; exon_number "25";
chr10	StringTie	transcript	68721012	68793073	1000	+	.	gene_id "MSTRG.22789"; transcript_id "MSTRG.22789.13";
chr10	StringTie	exon	68721012	68721670	1000	+	.	gene_id "MSTRG.22789"; transcript_id "MSTRG.22789.13"; exon_number "1";
chr10	StringTie	exon	68722455	68722577	1000	+	.	gene_id "MSTRG.22789"; transcript_id "MSTRG.22789.13"; exon_number "2";
chr10	StringTie	exon	68736876	68737048	1000	+	.	gene_id "MSTRG.22789"; transcript_id "MSTRG.22789.13"; exon_number "3";
chr10	StringTie	exon	68740629	68740661	1000	+	.	gene_id "MSTRG.22789"; transcript_id "MSTRG.22789.13"; exon_number "4";
chr10	StringTie	exon	68742376	68742569	1000	+	.	gene_id "MSTRG.22789"; transcript_id "MSTRG.22789.13"; exon_number "5";
chr10	StringTie	exon	68747161	68747275	1000	+	.	gene_id "MSTRG.22789"; transcript_id "MSTRG.22789.13"; exon_number "6";
chr10	StringTie	exon	68747374	68747566	1000	+	.	gene_id "MSTRG.22789"; transcript_id "MSTRG.22789.13"; exon_number "7";
chr10	StringTie	exon	68749136	68749265	1000	+	.	gene_id "MSTRG.22789"; transcript_id "MSTRG.22789.13"; exon_number "8";
chr10	StringTie	exon	68749524	68749685	1000	+	.	gene_id "MSTRG.22789"; transcript_id "MSTRG.22789.13"; exon_number "9";
chr10	StringTie	exon	68753852	68754077	1000	+	.	gene_id "MSTRG.22789"; transcript_id "MSTRG.22789.13"; exon_number "10";
chr10	StringTie	exon	68754714	68754827	1000	+	.	gene_id "MSTRG.22789"; transcript_id "MSTRG.22789.13"; exon_number "11";
chr10	StringTie	exon	68755370	68755536	1000	+	.	gene_id "MSTRG.22789"; transcript_id "MSTRG.22789.13"; exon_number "12";
chr10	StringTie	exon	68756273	68756483	1000	+	.	gene_id "MSTRG.22789"; transcript_id "MSTRG.22789.13"; exon_number "13";
chr10	StringTie	exon	68757294	68757377	1000	+	.	gene_id "MSTRG.22789"; transcript_id "MSTRG.22789.13"; exon_number "14";
chr10	StringTie	exon	68761007	68761192	1000	+	.	gene_id "MSTRG.22789"; transcript_id "MSTRG.22789.13"; exon_number "15";
chr10	StringTie	exon	68765888	68766079	1000	+	.	gene_id "MSTRG.22789"; transcript_id "MSTRG.22789.13"; exon_number "16";
chr10	StringTie	exon	68771206	68771445	1000	+	.	gene_id "MSTRG.22789"; transcript_id "MSTRG.22789.13"; exon_number "17";
chr10	StringTie	exon	68772988	68773099	1000	+	.	gene_id "MSTRG.22789"; transcript_id "MSTRG.22789.13"; exon_number "18";
chr10	StringTie	exon	68786136	68786218	1000	+	.	gene_id "MSTRG.22789"; transcript_id "MSTRG.22789.13"; exon_number "19";
chr10	StringTie	exon	68786546	68786692	1000	+	.	gene_id "MSTRG.22789"; transcript_id "MSTRG.22789.13"; exon_number "20";
chr10	StringTie	exon	68787927	68788047	1000	+	.	gene_id "MSTRG.22789"; transcript_id "MSTRG.22789.13"; exon_number "21";
chr10	StringTie	exon	68788143	68788328	1000	+	.	gene_id "MSTRG.22789"; transcript_id "MSTRG.22789.13"; exon_number "22";
chr10	StringTie	exon	68789710	68789915	1000	+	.	gene_id "MSTRG.22789"; transcript_id "MSTRG.22789.13"; exon_number "23";
chr10	StringTie	exon	68791207	68793073	1000	+	.	gene_id "MSTRG.22789"; transcript_id "MSTRG.22789.13"; exon_number "24";
chr10	StringTie	transcript	68721012	68792369	1000	+	.	gene_id "MSTRG.22789"; transcript_id "MSTRG.22789.14";
chr10	StringTie	exon	68721012	68721156	1000	+	.	gene_id "MSTRG.22789"; transcript_id "MSTRG.22789.14"; exon_number "1";
chr10	StringTie	exon	68722455	68722577	1000	+	.	gene_id "MSTRG.22789"; transcript_id "MSTRG.22789.14"; exon_number "2";
chr10	StringTie	exon	68736876	68737048	1000	+	.	gene_id "MSTRG.22789"; transcript_id "MSTRG.22789.14"; exon_number "3";
chr10	StringTie	exon	68737845	68737889	1000	+	.	gene_id "MSTRG.22789"; transcript_id "MSTRG.22789.14"; exon_number "4";
chr10	StringTie	exon	68740629	68740661	1000	+	.	gene_id "MSTRG.22789"; transcript_id "MSTRG.22789.14"; exon_number "5";
chr10	StringTie	exon	68742376	68742569	1000	+	.	gene_id "MSTRG.22789"; transcript_id "MSTRG.22789.14"; exon_number "6";
chr10	StringTie	exon	68747161	68747275	1000	+	.	gene_id "MSTRG.22789"; transcript_id "MSTRG.22789.14"; exon_number "7";
chr10	StringTie	exon	68747374	68747566	1000	+	.	gene_id "MSTRG.22789"; transcript_id "MSTRG.22789.14"; exon_number "8";
chr10	StringTie	exon	68749136	68749265	1000	+	.	gene_id "MSTRG.22789"; transcript_id "MSTRG.22789.14"; exon_number "9";
chr10	StringTie	exon	68749524	68749656	1000	+	.	gene_id "MSTRG.22789"; transcript_id "MSTRG.22789.14"; exon_number "10";
chr10	StringTie	exon	68753852	68754077	1000	+	.	gene_id "MSTRG.22789"; transcript_id "MSTRG.22789.14"; exon_number "11";
chr10	StringTie	exon	68754714	68754827	1000	+	.	gene_id "MSTRG.22789"; transcript_id "MSTRG.22789.14"; exon_number "12";
chr10	StringTie	exon	68755370	68755536	1000	+	.	gene_id "MSTRG.22789"; transcript_id "MSTRG.22789.14"; exon_number "13";
chr10	StringTie	exon	68756273	68756483	1000	+	.	gene_id "MSTRG.22789"; transcript_id "MSTRG.22789.14"; exon_number "14";
chr10	StringTie	exon	68757294	68757377	1000	+	.	gene_id "MSTRG.22789"; transcript_id "MSTRG.22789.14"; exon_number "15";
chr10	StringTie	exon	68761007	68761192	1000	+	.	gene_id "MSTRG.22789"; transcript_id "MSTRG.22789.14"; exon_number "16";
chr10	StringTie	exon	68765888	68766079	1000	+	.	gene_id "MSTRG.22789"; transcript_id "MSTRG.22789.14"; exon_number "17";
chr10	StringTie	exon	68771206	68771445	1000	+	.	gene_id "MSTRG.22789"; transcript_id "MSTRG.22789.14"; exon_number "18";
chr10	StringTie	exon	68772988	68773099	1000	+	.	gene_id "MSTRG.22789"; transcript_id "MSTRG.22789.14"; exon_number "19";
chr10	StringTie	exon	68786136	68786218	1000	+	.	gene_id "MSTRG.22789"; transcript_id "MSTRG.22789.14"; exon_number "20";
chr10	StringTie	exon	68786546	68786692	1000	+	.	gene_id "MSTRG.22789"; transcript_id "MSTRG.22789.14"; exon_number "21";
chr10	StringTie	exon	68787927	68788047	1000	+	.	gene_id "MSTRG.22789"; transcript_id "MSTRG.22789.14"; exon_number "22";
chr10	StringTie	exon	68788143	68788328	1000	+	.	gene_id "MSTRG.22789"; transcript_id "MSTRG.22789.14"; exon_number "23";
chr10	StringTie	exon	68789710	68789915	1000	+	.	gene_id "MSTRG.22789"; transcript_id "MSTRG.22789.14"; exon_number "24";
chr10	StringTie	exon	68791207	68792369	1000	+	.	gene_id "MSTRG.22789"; transcript_id "MSTRG.22789.14"; exon_number "25";
chr10	StringTie	transcript	68721013	68793042	1000	+	.	gene_id "MSTRG.22789"; transcript_id "MSTRG.22789.16";
chr10	StringTie	exon	68721013	68721663	1000	+	.	gene_id "MSTRG.22789"; transcript_id "MSTRG.22789.16"; exon_number "1";
chr10	StringTie	exon	68722455	68722577	1000	+	.	gene_id "MSTRG.22789"; transcript_id "MSTRG.22789.16"; exon_number "2";
chr10	StringTie	exon	68736876	68737048	1000	+	.	gene_id "MSTRG.22789"; transcript_id "MSTRG.22789.16"; exon_number "3";
chr10	StringTie	exon	68737845	68737889	1000	+	.	gene_id "MSTRG.22789"; transcript_id "MSTRG.22789.16"; exon_number "4";
chr10	StringTie	exon	68740629	68740661	1000	+	.	gene_id "MSTRG.22789"; transcript_id "MSTRG.22789.16"; exon_number "5";
chr10	StringTie	exon	68742376	68742569	1000	+	.	gene_id "MSTRG.22789"; transcript_id "MSTRG.22789.16"; exon_number "6";
chr10	StringTie	exon	68747161	68747275	1000	+	.	gene_id "MSTRG.22789"; transcript_id "MSTRG.22789.16"; exon_number "7";
chr10	StringTie	exon	68747374	68747566	1000	+	.	gene_id "MSTRG.22789"; transcript_id "MSTRG.22789.16"; exon_number "8";
chr10	StringTie	exon	68749136	68749265	1000	+	.	gene_id "MSTRG.22789"; transcript_id "MSTRG.22789.16"; exon_number "9";
chr10	StringTie	exon	68749524	68749685	1000	+	.	gene_id "MSTRG.22789"; transcript_id "MSTRG.22789.16"; exon_number "10";
chr10	StringTie	exon	68753852	68754077	1000	+	.	gene_id "MSTRG.22789"; transcript_id "MSTRG.22789.16"; exon_number "11";
chr10	StringTie	exon	68754714	68754827	1000	+	.	gene_id "MSTRG.22789"; transcript_id "MSTRG.22789.16"; exon_number "12";
chr10	StringTie	exon	68755370	68755536	1000	+	.	gene_id "MSTRG.22789"; transcript_id "MSTRG.22789.16"; exon_number "13";
chr10	StringTie	exon	68756273	68756483	1000	+	.	gene_id "MSTRG.22789"; transcript_id "MSTRG.22789.16"; exon_number "14";
chr10	StringTie	exon	68757294	68757377	1000	+	.	gene_id "MSTRG.22789"; transcript_id "MSTRG.22789.16"; exon_number "15";
chr10	StringTie	exon	68761007	68761192	1000	+	.	gene_id "MSTRG.22789"; transcript_id "MSTRG.22789.16"; exon_number "16";
chr10	StringTie	exon	68765888	68766079	1000	+	.	gene_id "MSTRG.22789"; transcript_id "MSTRG.22789.16"; exon_number "17";
chr10	StringTie	exon	68771206	68771445	1000	+	.	gene_id "MSTRG.22789"; transcript_id "MSTRG.22789.16"; exon_number "18";
chr10	StringTie	exon	68772988	68773099	1000	+	.	gene_id "MSTRG.22789"; transcript_id "MSTRG.22789.16"; exon_number "19";
chr10	StringTie	exon	68786136	68786218	1000	+	.	gene_id "MSTRG.22789"; transcript_id "MSTRG.22789.16"; exon_number "20";
chr10	StringTie	exon	68786546	68786692	1000	+	.	gene_id "MSTRG.22789"; transcript_id "MSTRG.22789.16"; exon_number "21";
chr10	StringTie	exon	68787927	68788047	1000	+	.	gene_id "MSTRG.22789"; transcript_id "MSTRG.22789.16"; exon_number "22";
chr10	StringTie	exon	68788143	68788328	1000	+	.	gene_id "MSTRG.22789"; transcript_id "MSTRG.22789.16"; exon_number "23";
chr10	StringTie	exon	68789710	68789915	1000	+	.	gene_id "MSTRG.22789"; transcript_id "MSTRG.22789.16"; exon_number "24";
chr10	StringTie	exon	68791207	68793042	1000	+	.	gene_id "MSTRG.22789"; transcript_id "MSTRG.22789.16"; exon_number "25";
chr10	StringTie	transcript	68721025	68793890	1000	+	.	gene_id "MSTRG.22789"; transcript_id "MSTRG.22789.17";
chr10	StringTie	exon	68721025	68721282	1000	+	.	gene_id "MSTRG.22789"; transcript_id "MSTRG.22789.17"; exon_number "1";
chr10	StringTie	exon	68722455	68722577	1000	+	.	gene_id "MSTRG.22789"; transcript_id "MSTRG.22789.17"; exon_number "2";
chr10	StringTie	exon	68736876	68737048	1000	+	.	gene_id "MSTRG.22789"; transcript_id "MSTRG.22789.17"; exon_number "3";
chr10	StringTie	exon	68740629	68740661	1000	+	.	gene_id "MSTRG.22789"; transcript_id "MSTRG.22789.17"; exon_number "4";
chr10	StringTie	exon	68742376	68742569	1000	+	.	gene_id "MSTRG.22789"; transcript_id "MSTRG.22789.17"; exon_number "5";
chr10	StringTie	exon	68747161	68747275	1000	+	.	gene_id "MSTRG.22789"; transcript_id "MSTRG.22789.17"; exon_number "6";
chr10	StringTie	exon	68747374	68747566	1000	+	.	gene_id "MSTRG.22789"; transcript_id "MSTRG.22789.17"; exon_number "7";
chr10	StringTie	exon	68749136	68749265	1000	+	.	gene_id "MSTRG.22789"; transcript_id "MSTRG.22789.17"; exon_number "8";
chr10	StringTie	exon	68749524	68749685	1000	+	.	gene_id "MSTRG.22789"; transcript_id "MSTRG.22789.17"; exon_number "9";
chr10	StringTie	exon	68753852	68754077	1000	+	.	gene_id "MSTRG.22789"; transcript_id "MSTRG.22789.17"; exon_number "10";
chr10	StringTie	exon	68754714	68754827	1000	+	.	gene_id "MSTRG.22789"; transcript_id "MSTRG.22789.17"; exon_number "11";
chr10	StringTie	exon	68755370	68755536	1000	+	.	gene_id "MSTRG.22789"; transcript_id "MSTRG.22789.17"; exon_number "12";
chr10	StringTie	exon	68756273	68756483	1000	+	.	gene_id "MSTRG.22789"; transcript_id "MSTRG.22789.17"; exon_number "13";
chr10	StringTie	exon	68757294	68757377	1000	+	.	gene_id "MSTRG.22789"; transcript_id "MSTRG.22789.17"; exon_number "14";
chr10	StringTie	exon	68761007	68761192	1000	+	.	gene_id "MSTRG.22789"; transcript_id "MSTRG.22789.17"; exon_number "15";
chr10	StringTie	exon	68765888	68766079	1000	+	.	gene_id "MSTRG.22789"; transcript_id "MSTRG.22789.17"; exon_number "16";
chr10	StringTie	exon	68771206	68771445	1000	+	.	gene_id "MSTRG.22789"; transcript_id "MSTRG.22789.17"; exon_number "17";
chr10	StringTie	exon	68772988	68773099	1000	+	.	gene_id "MSTRG.22789"; transcript_id "MSTRG.22789.17"; exon_number "18";
chr10	StringTie	exon	68786136	68786218	1000	+	.	gene_id "MSTRG.22789"; transcript_id "MSTRG.22789.17"; exon_number "19";
chr10	StringTie	exon	68786546	68786692	1000	+	.	gene_id "MSTRG.22789"; transcript_id "MSTRG.22789.17"; exon_number "20";
chr10	StringTie	exon	68787927	68788047	1000	+	.	gene_id "MSTRG.22789"; transcript_id "MSTRG.22789.17"; exon_number "21";
chr10	StringTie	exon	68788143	68788328	1000	+	.	gene_id "MSTRG.22789"; transcript_id "MSTRG.22789.17"; exon_number "22";
chr10	StringTie	exon	68789710	68789915	1000	+	.	gene_id "MSTRG.22789"; transcript_id "MSTRG.22789.17"; exon_number "23";
chr10	StringTie	exon	68791207	68793890	1000	+	.	gene_id "MSTRG.22789"; transcript_id "MSTRG.22789.17"; exon_number "24";
chr10	StringTie	transcript	68721029	68792402	1000	+	.	gene_id "MSTRG.22789"; transcript_id "MSTRG.22789.18";
chr10	StringTie	exon	68721029	68721156	1000	+	.	gene_id "MSTRG.22789"; transcript_id "MSTRG.22789.18"; exon_number "1";
chr10	StringTie	exon	68722455	68722577	1000	+	.	gene_id "MSTRG.22789"; transcript_id "MSTRG.22789.18"; exon_number "2";
chr10	StringTie	exon	68736876	68737048	1000	+	.	gene_id "MSTRG.22789"; transcript_id "MSTRG.22789.18"; exon_number "3";
chr10	StringTie	exon	68740629	68740661	1000	+	.	gene_id "MSTRG.22789"; transcript_id "MSTRG.22789.18"; exon_number "4";
chr10	StringTie	exon	68742376	68742569	1000	+	.	gene_id "MSTRG.22789"; transcript_id "MSTRG.22789.18"; exon_number "5";
chr10	StringTie	exon	68747161	68747275	1000	+	.	gene_id "MSTRG.22789"; transcript_id "MSTRG.22789.18"; exon_number "6";
chr10	StringTie	exon	68747374	68747566	1000	+	.	gene_id "MSTRG.22789"; transcript_id "MSTRG.22789.18"; exon_number "7";
chr10	StringTie	exon	68749136	68749265	1000	+	.	gene_id "MSTRG.22789"; transcript_id "MSTRG.22789.18"; exon_number "8";
chr10	StringTie	exon	68749524	68749685	1000	+	.	gene_id "MSTRG.22789"; transcript_id "MSTRG.22789.18"; exon_number "9";
chr10	StringTie	exon	68753852	68754077	1000	+	.	gene_id "MSTRG.22789"; transcript_id "MSTRG.22789.18"; exon_number "10";
chr10	StringTie	exon	68754714	68754827	1000	+	.	gene_id "MSTRG.22789"; transcript_id "MSTRG.22789.18"; exon_number "11";
chr10	StringTie	exon	68755370	68755536	1000	+	.	gene_id "MSTRG.22789"; transcript_id "MSTRG.22789.18"; exon_number "12";
chr10	StringTie	exon	68756273	68756483	1000	+	.	gene_id "MSTRG.22789"; transcript_id "MSTRG.22789.18"; exon_number "13";
chr10	StringTie	exon	68757294	68757377	1000	+	.	gene_id "MSTRG.22789"; transcript_id "MSTRG.22789.18"; exon_number "14";
chr10	StringTie	exon	68761007	68761192	1000	+	.	gene_id "MSTRG.22789"; transcript_id "MSTRG.22789.18"; exon_number "15";
chr10	StringTie	exon	68765888	68766079	1000	+	.	gene_id "MSTRG.22789"; transcript_id "MSTRG.22789.18"; exon_number "16";
chr10	StringTie	exon	68771206	68771445	1000	+	.	gene_id "MSTRG.22789"; transcript_id "MSTRG.22789.18"; exon_number "17";
chr10	StringTie	exon	68772988	68773099	1000	+	.	gene_id "MSTRG.22789"; transcript_id "MSTRG.22789.18"; exon_number "18";
chr10	StringTie	exon	68786136	68786218	1000	+	.	gene_id "MSTRG.22789"; transcript_id "MSTRG.22789.18"; exon_number "19";
chr10	StringTie	exon	68786546	68786692	1000	+	.	gene_id "MSTRG.22789"; transcript_id "MSTRG.22789.18"; exon_number "20";
chr10	StringTie	exon	68787927	68788047	1000	+	.	gene_id "MSTRG.22789"; transcript_id "MSTRG.22789.18"; exon_number "21";
chr10	StringTie	exon	68788143	68788328	1000	+	.	gene_id "MSTRG.22789"; transcript_id "MSTRG.22789.18"; exon_number "22";
chr10	StringTie	exon	68789710	68789915	1000	+	.	gene_id "MSTRG.22789"; transcript_id "MSTRG.22789.18"; exon_number "23";
chr10	StringTie	exon	68791207	68792402	1000	+	.	gene_id "MSTRG.22789"; transcript_id "MSTRG.22789.18"; exon_number "24";
chr10	StringTie	transcript	68721032	68792791	1000	+	.	gene_id "MSTRG.22789"; transcript_id "MSTRG.22789.19";
chr10	StringTie	exon	68721032	68721288	1000	+	.	gene_id "MSTRG.22789"; transcript_id "MSTRG.22789.19"; exon_number "1";
chr10	StringTie	exon	68722455	68722577	1000	+	.	gene_id "MSTRG.22789"; transcript_id "MSTRG.22789.19"; exon_number "2";
chr10	StringTie	exon	68736876	68737048	1000	+	.	gene_id "MSTRG.22789"; transcript_id "MSTRG.22789.19"; exon_number "3";
chr10	StringTie	exon	68740629	68740661	1000	+	.	gene_id "MSTRG.22789"; transcript_id "MSTRG.22789.19"; exon_number "4";
chr10	StringTie	exon	68742376	68742569	1000	+	.	gene_id "MSTRG.22789"; transcript_id "MSTRG.22789.19"; exon_number "5";
chr10	StringTie	exon	68747161	68747275	1000	+	.	gene_id "MSTRG.22789"; transcript_id "MSTRG.22789.19"; exon_number "6";
chr10	StringTie	exon	68747374	68747566	1000	+	.	gene_id "MSTRG.22789"; transcript_id "MSTRG.22789.19"; exon_number "7";
chr10	StringTie	exon	68749136	68749265	1000	+	.	gene_id "MSTRG.22789"; transcript_id "MSTRG.22789.19"; exon_number "8";
chr10	StringTie	exon	68749524	68749685	1000	+	.	gene_id "MSTRG.22789"; transcript_id "MSTRG.22789.19"; exon_number "9";
chr10	StringTie	exon	68753852	68754077	1000	+	.	gene_id "MSTRG.22789"; transcript_id "MSTRG.22789.19"; exon_number "10";
chr10	StringTie	exon	68754714	68754827	1000	+	.	gene_id "MSTRG.22789"; transcript_id "MSTRG.22789.19"; exon_number "11";
chr10	StringTie	exon	68755370	68755536	1000	+	.	gene_id "MSTRG.22789"; transcript_id "MSTRG.22789.19"; exon_number "12";
chr10	StringTie	exon	68757294	68757377	1000	+	.	gene_id "MSTRG.22789"; transcript_id "MSTRG.22789.19"; exon_number "13";
chr10	StringTie	exon	68761007	68761192	1000	+	.	gene_id "MSTRG.22789"; transcript_id "MSTRG.22789.19"; exon_number "14";
chr10	StringTie	exon	68765888	68766079	1000	+	.	gene_id "MSTRG.22789"; transcript_id "MSTRG.22789.19"; exon_number "15";
chr10	StringTie	exon	68771206	68771445	1000	+	.	gene_id "MSTRG.22789"; transcript_id "MSTRG.22789.19"; exon_number "16";
chr10	StringTie	exon	68772988	68773099	1000	+	.	gene_id "MSTRG.22789"; transcript_id "MSTRG.22789.19"; exon_number "17";
chr10	StringTie	exon	68786136	68786218	1000	+	.	gene_id "MSTRG.22789"; transcript_id "MSTRG.22789.19"; exon_number "18";
chr10	StringTie	exon	68786546	68786692	1000	+	.	gene_id "MSTRG.22789"; transcript_id "MSTRG.22789.19"; exon_number "19";
chr10	StringTie	exon	68787927	68788328	1000	+	.	gene_id "MSTRG.22789"; transcript_id "MSTRG.22789.19"; exon_number "20";
chr10	StringTie	exon	68789710	68789915	1000	+	.	gene_id "MSTRG.22789"; transcript_id "MSTRG.22789.19"; exon_number "21";
chr10	StringTie	exon	68791207	68792791	1000	+	.	gene_id "MSTRG.22789"; transcript_id "MSTRG.22789.19"; exon_number "22";
chr10	StringTie	transcript	68720708	68793209	1000	+	.	gene_id "MSTRG.22789"; transcript_id "MSTRG.22789.2";
chr10	StringTie	exon	68720708	68721282	1000	+	.	gene_id "MSTRG.22789"; transcript_id "MSTRG.22789.2"; exon_number "1";
chr10	StringTie	exon	68722455	68722577	1000	+	.	gene_id "MSTRG.22789"; transcript_id "MSTRG.22789.2"; exon_number "2";
chr10	StringTie	exon	68736876	68737048	1000	+	.	gene_id "MSTRG.22789"; transcript_id "MSTRG.22789.2"; exon_number "3";
chr10	StringTie	exon	68737845	68737889	1000	+	.	gene_id "MSTRG.22789"; transcript_id "MSTRG.22789.2"; exon_number "4";
chr10	StringTie	exon	68740629	68740661	1000	+	.	gene_id "MSTRG.22789"; transcript_id "MSTRG.22789.2"; exon_number "5";
chr10	StringTie	exon	68742376	68742569	1000	+	.	gene_id "MSTRG.22789"; transcript_id "MSTRG.22789.2"; exon_number "6";
chr10	StringTie	exon	68747161	68747275	1000	+	.	gene_id "MSTRG.22789"; transcript_id "MSTRG.22789.2"; exon_number "7";
chr10	StringTie	exon	68747374	68747566	1000	+	.	gene_id "MSTRG.22789"; transcript_id "MSTRG.22789.2"; exon_number "8";
chr10	StringTie	exon	68749136	68749265	1000	+	.	gene_id "MSTRG.22789"; transcript_id "MSTRG.22789.2"; exon_number "9";
chr10	StringTie	exon	68749524	68749685	1000	+	.	gene_id "MSTRG.22789"; transcript_id "MSTRG.22789.2"; exon_number "10";
chr10	StringTie	exon	68753852	68754077	1000	+	.	gene_id "MSTRG.22789"; transcript_id "MSTRG.22789.2"; exon_number "11";
chr10	StringTie	exon	68754714	68754827	1000	+	.	gene_id "MSTRG.22789"; transcript_id "MSTRG.22789.2"; exon_number "12";
chr10	StringTie	exon	68755370	68755536	1000	+	.	gene_id "MSTRG.22789"; transcript_id "MSTRG.22789.2"; exon_number "13";
chr10	StringTie	exon	68756273	68756483	1000	+	.	gene_id "MSTRG.22789"; transcript_id "MSTRG.22789.2"; exon_number "14";
chr10	StringTie	exon	68757294	68757377	1000	+	.	gene_id "MSTRG.22789"; transcript_id "MSTRG.22789.2"; exon_number "15";
chr10	StringTie	exon	68761007	68761192	1000	+	.	gene_id "MSTRG.22789"; transcript_id "MSTRG.22789.2"; exon_number "16";
chr10	StringTie	exon	68765888	68766079	1000	+	.	gene_id "MSTRG.22789"; transcript_id "MSTRG.22789.2"; exon_number "17";
chr10	StringTie	exon	68771206	68771445	1000	+	.	gene_id "MSTRG.22789"; transcript_id "MSTRG.22789.2"; exon_number "18";
chr10	StringTie	exon	68772988	68773099	1000	+	.	gene_id "MSTRG.22789"; transcript_id "MSTRG.22789.2"; exon_number "19";
chr10	StringTie	exon	68786136	68786218	1000	+	.	gene_id "MSTRG.22789"; transcript_id "MSTRG.22789.2"; exon_number "20";
chr10	StringTie	exon	68786546	68786692	1000	+	.	gene_id "MSTRG.22789"; transcript_id "MSTRG.22789.2"; exon_number "21";
chr10	StringTie	exon	68787927	68788047	1000	+	.	gene_id "MSTRG.22789"; transcript_id "MSTRG.22789.2"; exon_number "22";
chr10	StringTie	exon	68788143	68788328	1000	+	.	gene_id "MSTRG.22789"; transcript_id "MSTRG.22789.2"; exon_number "23";
chr10	StringTie	exon	68789710	68789915	1000	+	.	gene_id "MSTRG.22789"; transcript_id "MSTRG.22789.2"; exon_number "24";
chr10	StringTie	exon	68791207	68792878	1000	+	.	gene_id "MSTRG.22789"; transcript_id "MSTRG.22789.2"; exon_number "25";
chr10	StringTie	exon	68793019	68793209	1000	+	.	gene_id "MSTRG.22789"; transcript_id "MSTRG.22789.2"; exon_number "26";
chr10	StringTie	transcript	68721033	68792650	1000	+	.	gene_id "MSTRG.22789"; transcript_id "MSTRG.22789.20";
chr10	StringTie	exon	68721033	68721282	1000	+	.	gene_id "MSTRG.22789"; transcript_id "MSTRG.22789.20"; exon_number "1";
chr10	StringTie	exon	68722455	68722577	1000	+	.	gene_id "MSTRG.22789"; transcript_id "MSTRG.22789.20"; exon_number "2";
chr10	StringTie	exon	68736876	68737048	1000	+	.	gene_id "MSTRG.22789"; transcript_id "MSTRG.22789.20"; exon_number "3";
chr10	StringTie	exon	68737845	68737889	1000	+	.	gene_id "MSTRG.22789"; transcript_id "MSTRG.22789.20"; exon_number "4";
chr10	StringTie	exon	68740629	68740661	1000	+	.	gene_id "MSTRG.22789"; transcript_id "MSTRG.22789.20"; exon_number "5";
chr10	StringTie	exon	68742376	68742569	1000	+	.	gene_id "MSTRG.22789"; transcript_id "MSTRG.22789.20"; exon_number "6";
chr10	StringTie	exon	68747161	68747275	1000	+	.	gene_id "MSTRG.22789"; transcript_id "MSTRG.22789.20"; exon_number "7";
chr10	StringTie	exon	68747380	68747566	1000	+	.	gene_id "MSTRG.22789"; transcript_id "MSTRG.22789.20"; exon_number "8";
chr10	StringTie	exon	68749136	68749265	1000	+	.	gene_id "MSTRG.22789"; transcript_id "MSTRG.22789.20"; exon_number "9";
chr10	StringTie	exon	68749524	68749685	1000	+	.	gene_id "MSTRG.22789"; transcript_id "MSTRG.22789.20"; exon_number "10";
chr10	StringTie	exon	68753852	68754077	1000	+	.	gene_id "MSTRG.22789"; transcript_id "MSTRG.22789.20"; exon_number "11";
chr10	StringTie	exon	68754714	68754827	1000	+	.	gene_id "MSTRG.22789"; transcript_id "MSTRG.22789.20"; exon_number "12";
chr10	StringTie	exon	68755370	68755536	1000	+	.	gene_id "MSTRG.22789"; transcript_id "MSTRG.22789.20"; exon_number "13";
chr10	StringTie	exon	68756273	68756483	1000	+	.	gene_id "MSTRG.22789"; transcript_id "MSTRG.22789.20"; exon_number "14";
chr10	StringTie	exon	68757294	68757377	1000	+	.	gene_id "MSTRG.22789"; transcript_id "MSTRG.22789.20"; exon_number "15";
chr10	StringTie	exon	68761007	68761192	1000	+	.	gene_id "MSTRG.22789"; transcript_id "MSTRG.22789.20"; exon_number "16";
chr10	StringTie	exon	68765888	68766079	1000	+	.	gene_id "MSTRG.22789"; transcript_id "MSTRG.22789.20"; exon_number "17";
chr10	StringTie	exon	68771206	68771445	1000	+	.	gene_id "MSTRG.22789"; transcript_id "MSTRG.22789.20"; exon_number "18";
chr10	StringTie	exon	68772988	68773099	1000	+	.	gene_id "MSTRG.22789"; transcript_id "MSTRG.22789.20"; exon_number "19";
chr10	StringTie	exon	68786136	68786218	1000	+	.	gene_id "MSTRG.22789"; transcript_id "MSTRG.22789.20"; exon_number "20";
chr10	StringTie	exon	68786546	68786692	1000	+	.	gene_id "MSTRG.22789"; transcript_id "MSTRG.22789.20"; exon_number "21";
chr10	StringTie	exon	68787927	68788047	1000	+	.	gene_id "MSTRG.22789"; transcript_id "MSTRG.22789.20"; exon_number "22";
chr10	StringTie	exon	68788143	68788328	1000	+	.	gene_id "MSTRG.22789"; transcript_id "MSTRG.22789.20"; exon_number "23";
chr10	StringTie	exon	68789710	68789915	1000	+	.	gene_id "MSTRG.22789"; transcript_id "MSTRG.22789.20"; exon_number "24";
chr10	StringTie	exon	68791207	68792650	1000	+	.	gene_id "MSTRG.22789"; transcript_id "MSTRG.22789.20"; exon_number "25";
chr10	StringTie	transcript	68721038	68793202	1000	+	.	gene_id "MSTRG.22789"; transcript_id "MSTRG.22789.21";
chr10	StringTie	exon	68721038	68721282	1000	+	.	gene_id "MSTRG.22789"; transcript_id "MSTRG.22789.21"; exon_number "1";
chr10	StringTie	exon	68722455	68722577	1000	+	.	gene_id "MSTRG.22789"; transcript_id "MSTRG.22789.21"; exon_number "2";
chr10	StringTie	exon	68736876	68737048	1000	+	.	gene_id "MSTRG.22789"; transcript_id "MSTRG.22789.21"; exon_number "3";
chr10	StringTie	exon	68737845	68737889	1000	+	.	gene_id "MSTRG.22789"; transcript_id "MSTRG.22789.21"; exon_number "4";
chr10	StringTie	exon	68740629	68740661	1000	+	.	gene_id "MSTRG.22789"; transcript_id "MSTRG.22789.21"; exon_number "5";
chr10	StringTie	exon	68742376	68742569	1000	+	.	gene_id "MSTRG.22789"; transcript_id "MSTRG.22789.21"; exon_number "6";
chr10	StringTie	exon	68747161	68747275	1000	+	.	gene_id "MSTRG.22789"; transcript_id "MSTRG.22789.21"; exon_number "7";
chr10	StringTie	exon	68747374	68747566	1000	+	.	gene_id "MSTRG.22789"; transcript_id "MSTRG.22789.21"; exon_number "8";
chr10	StringTie	exon	68749136	68749265	1000	+	.	gene_id "MSTRG.22789"; transcript_id "MSTRG.22789.21"; exon_number "9";
chr10	StringTie	exon	68749524	68749685	1000	+	.	gene_id "MSTRG.22789"; transcript_id "MSTRG.22789.21"; exon_number "10";
chr10	StringTie	exon	68753852	68754077	1000	+	.	gene_id "MSTRG.22789"; transcript_id "MSTRG.22789.21"; exon_number "11";
chr10	StringTie	exon	68754714	68754827	1000	+	.	gene_id "MSTRG.22789"; transcript_id "MSTRG.22789.21"; exon_number "12";
chr10	StringTie	exon	68755377	68755536	1000	+	.	gene_id "MSTRG.22789"; transcript_id "MSTRG.22789.21"; exon_number "13";
chr10	StringTie	exon	68756273	68756483	1000	+	.	gene_id "MSTRG.22789"; transcript_id "MSTRG.22789.21"; exon_number "14";
chr10	StringTie	exon	68757294	68757377	1000	+	.	gene_id "MSTRG.22789"; transcript_id "MSTRG.22789.21"; exon_number "15";
chr10	StringTie	exon	68761007	68761192	1000	+	.	gene_id "MSTRG.22789"; transcript_id "MSTRG.22789.21"; exon_number "16";
chr10	StringTie	exon	68765888	68766079	1000	+	.	gene_id "MSTRG.22789"; transcript_id "MSTRG.22789.21"; exon_number "17";
chr10	StringTie	exon	68771206	68771445	1000	+	.	gene_id "MSTRG.22789"; transcript_id "MSTRG.22789.21"; exon_number "18";
chr10	StringTie	exon	68772988	68773099	1000	+	.	gene_id "MSTRG.22789"; transcript_id "MSTRG.22789.21"; exon_number "19";
chr10	StringTie	exon	68786136	68786218	1000	+	.	gene_id "MSTRG.22789"; transcript_id "MSTRG.22789.21"; exon_number "20";
chr10	StringTie	exon	68786546	68786692	1000	+	.	gene_id "MSTRG.22789"; transcript_id "MSTRG.22789.21"; exon_number "21";
chr10	StringTie	exon	68787927	68788047	1000	+	.	gene_id "MSTRG.22789"; transcript_id "MSTRG.22789.21"; exon_number "22";
chr10	StringTie	exon	68788143	68788328	1000	+	.	gene_id "MSTRG.22789"; transcript_id "MSTRG.22789.21"; exon_number "23";
chr10	StringTie	exon	68789710	68789915	1000	+	.	gene_id "MSTRG.22789"; transcript_id "MSTRG.22789.21"; exon_number "24";
chr10	StringTie	exon	68791207	68793202	1000	+	.	gene_id "MSTRG.22789"; transcript_id "MSTRG.22789.21"; exon_number "25";
chr10	StringTie	transcript	68721043	68793360	1000	+	.	gene_id "MSTRG.22789"; transcript_id "MSTRG.22789.22";
chr10	StringTie	exon	68721043	68721406	1000	+	.	gene_id "MSTRG.22789"; transcript_id "MSTRG.22789.22"; exon_number "1";
chr10	StringTie	exon	68722455	68722577	1000	+	.	gene_id "MSTRG.22789"; transcript_id "MSTRG.22789.22"; exon_number "2";
chr10	StringTie	exon	68736876	68737048	1000	+	.	gene_id "MSTRG.22789"; transcript_id "MSTRG.22789.22"; exon_number "3";
chr10	StringTie	exon	68737845	68737889	1000	+	.	gene_id "MSTRG.22789"; transcript_id "MSTRG.22789.22"; exon_number "4";
chr10	StringTie	exon	68740629	68740661	1000	+	.	gene_id "MSTRG.22789"; transcript_id "MSTRG.22789.22"; exon_number "5";
chr10	StringTie	exon	68742376	68742569	1000	+	.	gene_id "MSTRG.22789"; transcript_id "MSTRG.22789.22"; exon_number "6";
chr10	StringTie	exon	68747161	68747275	1000	+	.	gene_id "MSTRG.22789"; transcript_id "MSTRG.22789.22"; exon_number "7";
chr10	StringTie	exon	68747374	68747566	1000	+	.	gene_id "MSTRG.22789"; transcript_id "MSTRG.22789.22"; exon_number "8";
chr10	StringTie	exon	68749136	68749265	1000	+	.	gene_id "MSTRG.22789"; transcript_id "MSTRG.22789.22"; exon_number "9";
chr10	StringTie	exon	68749524	68749685	1000	+	.	gene_id "MSTRG.22789"; transcript_id "MSTRG.22789.22"; exon_number "10";
chr10	StringTie	exon	68753852	68754077	1000	+	.	gene_id "MSTRG.22789"; transcript_id "MSTRG.22789.22"; exon_number "11";
chr10	StringTie	exon	68754679	68754827	1000	+	.	gene_id "MSTRG.22789"; transcript_id "MSTRG.22789.22"; exon_number "12";
chr10	StringTie	exon	68755370	68755536	1000	+	.	gene_id "MSTRG.22789"; transcript_id "MSTRG.22789.22"; exon_number "13";
chr10	StringTie	exon	68756273	68756483	1000	+	.	gene_id "MSTRG.22789"; transcript_id "MSTRG.22789.22"; exon_number "14";
chr10	StringTie	exon	68757294	68757377	1000	+	.	gene_id "MSTRG.22789"; transcript_id "MSTRG.22789.22"; exon_number "15";
chr10	StringTie	exon	68761007	68761192	1000	+	.	gene_id "MSTRG.22789"; transcript_id "MSTRG.22789.22"; exon_number "16";
chr10	StringTie	exon	68765888	68766079	1000	+	.	gene_id "MSTRG.22789"; transcript_id "MSTRG.22789.22"; exon_number "17";
chr10	StringTie	exon	68771206	68771445	1000	+	.	gene_id "MSTRG.22789"; transcript_id "MSTRG.22789.22"; exon_number "18";
chr10	StringTie	exon	68772988	68773099	1000	+	.	gene_id "MSTRG.22789"; transcript_id "MSTRG.22789.22"; exon_number "19";
chr10	StringTie	exon	68786136	68786218	1000	+	.	gene_id "MSTRG.22789"; transcript_id "MSTRG.22789.22"; exon_number "20";
chr10	StringTie	exon	68786546	68786692	1000	+	.	gene_id "MSTRG.22789"; transcript_id "MSTRG.22789.22"; exon_number "21";
chr10	StringTie	exon	68787927	68788047	1000	+	.	gene_id "MSTRG.22789"; transcript_id "MSTRG.22789.22"; exon_number "22";
chr10	StringTie	exon	68788143	68788328	1000	+	.	gene_id "MSTRG.22789"; transcript_id "MSTRG.22789.22"; exon_number "23";
chr10	StringTie	exon	68789710	68789915	1000	+	.	gene_id "MSTRG.22789"; transcript_id "MSTRG.22789.22"; exon_number "24";
chr10	StringTie	exon	68791207	68793360	1000	+	.	gene_id "MSTRG.22789"; transcript_id "MSTRG.22789.22"; exon_number "25";
chr10	StringTie	transcript	68721066	68792453	1000	+	.	gene_id "MSTRG.22789"; transcript_id "MSTRG.22789.23";
chr10	StringTie	exon	68721066	68721156	1000	+	.	gene_id "MSTRG.22789"; transcript_id "MSTRG.22789.23"; exon_number "1";
chr10	StringTie	exon	68722455	68722577	1000	+	.	gene_id "MSTRG.22789"; transcript_id "MSTRG.22789.23"; exon_number "2";
chr10	StringTie	exon	68736876	68737048	1000	+	.	gene_id "MSTRG.22789"; transcript_id "MSTRG.22789.23"; exon_number "3";
chr10	StringTie	exon	68737845	68737889	1000	+	.	gene_id "MSTRG.22789"; transcript_id "MSTRG.22789.23"; exon_number "4";
chr10	StringTie	exon	68740629	68740661	1000	+	.	gene_id "MSTRG.22789"; transcript_id "MSTRG.22789.23"; exon_number "5";
chr10	StringTie	exon	68742376	68742569	1000	+	.	gene_id "MSTRG.22789"; transcript_id "MSTRG.22789.23"; exon_number "6";
chr10	StringTie	exon	68747161	68747275	1000	+	.	gene_id "MSTRG.22789"; transcript_id "MSTRG.22789.23"; exon_number "7";
chr10	StringTie	exon	68747425	68747566	1000	+	.	gene_id "MSTRG.22789"; transcript_id "MSTRG.22789.23"; exon_number "8";
chr10	StringTie	exon	68749136	68749265	1000	+	.	gene_id "MSTRG.22789"; transcript_id "MSTRG.22789.23"; exon_number "9";
chr10	StringTie	exon	68749524	68749685	1000	+	.	gene_id "MSTRG.22789"; transcript_id "MSTRG.22789.23"; exon_number "10";
chr10	StringTie	exon	68753852	68754077	1000	+	.	gene_id "MSTRG.22789"; transcript_id "MSTRG.22789.23"; exon_number "11";
chr10	StringTie	exon	68754679	68761192	1000	+	.	gene_id "MSTRG.22789"; transcript_id "MSTRG.22789.23"; exon_number "12";
chr10	StringTie	exon	68765888	68766079	1000	+	.	gene_id "MSTRG.22789"; transcript_id "MSTRG.22789.23"; exon_number "13";
chr10	StringTie	exon	68771206	68771445	1000	+	.	gene_id "MSTRG.22789"; transcript_id "MSTRG.22789.23"; exon_number "14";
chr10	StringTie	exon	68772988	68773099	1000	+	.	gene_id "MSTRG.22789"; transcript_id "MSTRG.22789.23"; exon_number "15";
chr10	StringTie	exon	68786136	68786218	1000	+	.	gene_id "MSTRG.22789"; transcript_id "MSTRG.22789.23"; exon_number "16";
chr10	StringTie	exon	68786546	68786692	1000	+	.	gene_id "MSTRG.22789"; transcript_id "MSTRG.22789.23"; exon_number "17";
chr10	StringTie	exon	68787927	68788047	1000	+	.	gene_id "MSTRG.22789"; transcript_id "MSTRG.22789.23"; exon_number "18";
chr10	StringTie	exon	68788143	68788328	1000	+	.	gene_id "MSTRG.22789"; transcript_id "MSTRG.22789.23"; exon_number "19";
chr10	StringTie	exon	68789710	68789915	1000	+	.	gene_id "MSTRG.22789"; transcript_id "MSTRG.22789.23"; exon_number "20";
chr10	StringTie	exon	68791207	68792453	1000	+	.	gene_id "MSTRG.22789"; transcript_id "MSTRG.22789.23"; exon_number "21";
chr10	StringTie	transcript	68721071	68792998	1000	+	.	gene_id "MSTRG.22789"; transcript_id "MSTRG.22789.24";
chr10	StringTie	exon	68721071	68721288	1000	+	.	gene_id "MSTRG.22789"; transcript_id "MSTRG.22789.24"; exon_number "1";
chr10	StringTie	exon	68722455	68722577	1000	+	.	gene_id "MSTRG.22789"; transcript_id "MSTRG.22789.24"; exon_number "2";
chr10	StringTie	exon	68736876	68737048	1000	+	.	gene_id "MSTRG.22789"; transcript_id "MSTRG.22789.24"; exon_number "3";
chr10	StringTie	exon	68737845	68737889	1000	+	.	gene_id "MSTRG.22789"; transcript_id "MSTRG.22789.24"; exon_number "4";
chr10	StringTie	exon	68740629	68740661	1000	+	.	gene_id "MSTRG.22789"; transcript_id "MSTRG.22789.24"; exon_number "5";
chr10	StringTie	exon	68742376	68742569	1000	+	.	gene_id "MSTRG.22789"; transcript_id "MSTRG.22789.24"; exon_number "6";
chr10	StringTie	exon	68747161	68747275	1000	+	.	gene_id "MSTRG.22789"; transcript_id "MSTRG.22789.24"; exon_number "7";
chr10	StringTie	exon	68747374	68747566	1000	+	.	gene_id "MSTRG.22789"; transcript_id "MSTRG.22789.24"; exon_number "8";
chr10	StringTie	exon	68749136	68749265	1000	+	.	gene_id "MSTRG.22789"; transcript_id "MSTRG.22789.24"; exon_number "9";
chr10	StringTie	exon	68749524	68749685	1000	+	.	gene_id "MSTRG.22789"; transcript_id "MSTRG.22789.24"; exon_number "10";
chr10	StringTie	exon	68753852	68754077	1000	+	.	gene_id "MSTRG.22789"; transcript_id "MSTRG.22789.24"; exon_number "11";
chr10	StringTie	exon	68754679	68754827	1000	+	.	gene_id "MSTRG.22789"; transcript_id "MSTRG.22789.24"; exon_number "12";
chr10	StringTie	exon	68755370	68757377	1000	+	.	gene_id "MSTRG.22789"; transcript_id "MSTRG.22789.24"; exon_number "13";
chr10	StringTie	exon	68761007	68761192	1000	+	.	gene_id "MSTRG.22789"; transcript_id "MSTRG.22789.24"; exon_number "14";
chr10	StringTie	exon	68765888	68766079	1000	+	.	gene_id "MSTRG.22789"; transcript_id "MSTRG.22789.24"; exon_number "15";
chr10	StringTie	exon	68771206	68771445	1000	+	.	gene_id "MSTRG.22789"; transcript_id "MSTRG.22789.24"; exon_number "16";
chr10	StringTie	exon	68772988	68773099	1000	+	.	gene_id "MSTRG.22789"; transcript_id "MSTRG.22789.24"; exon_number "17";
chr10	StringTie	exon	68786136	68786218	1000	+	.	gene_id "MSTRG.22789"; transcript_id "MSTRG.22789.24"; exon_number "18";
chr10	StringTie	exon	68786546	68786692	1000	+	.	gene_id "MSTRG.22789"; transcript_id "MSTRG.22789.24"; exon_number "19";
chr10	StringTie	exon	68787927	68788047	1000	+	.	gene_id "MSTRG.22789"; transcript_id "MSTRG.22789.24"; exon_number "20";
chr10	StringTie	exon	68788143	68788328	1000	+	.	gene_id "MSTRG.22789"; transcript_id "MSTRG.22789.24"; exon_number "21";
chr10	StringTie	exon	68789710	68789915	1000	+	.	gene_id "MSTRG.22789"; transcript_id "MSTRG.22789.24"; exon_number "22";
chr10	StringTie	exon	68791207	68792998	1000	+	.	gene_id "MSTRG.22789"; transcript_id "MSTRG.22789.24"; exon_number "23";
chr10	StringTie	transcript	68721078	68793081	1000	+	.	gene_id "MSTRG.22789"; transcript_id "MSTRG.22789.25";
chr10	StringTie	exon	68721078	68721406	1000	+	.	gene_id "MSTRG.22789"; transcript_id "MSTRG.22789.25"; exon_number "1";
chr10	StringTie	exon	68722455	68722577	1000	+	.	gene_id "MSTRG.22789"; transcript_id "MSTRG.22789.25"; exon_number "2";
chr10	StringTie	exon	68736876	68737048	1000	+	.	gene_id "MSTRG.22789"; transcript_id "MSTRG.22789.25"; exon_number "3";
chr10	StringTie	exon	68737845	68737889	1000	+	.	gene_id "MSTRG.22789"; transcript_id "MSTRG.22789.25"; exon_number "4";
chr10	StringTie	exon	68740629	68740661	1000	+	.	gene_id "MSTRG.22789"; transcript_id "MSTRG.22789.25"; exon_number "5";
chr10	StringTie	exon	68742376	68742569	1000	+	.	gene_id "MSTRG.22789"; transcript_id "MSTRG.22789.25"; exon_number "6";
chr10	StringTie	exon	68747161	68747275	1000	+	.	gene_id "MSTRG.22789"; transcript_id "MSTRG.22789.25"; exon_number "7";
chr10	StringTie	exon	68747380	68747566	1000	+	.	gene_id "MSTRG.22789"; transcript_id "MSTRG.22789.25"; exon_number "8";
chr10	StringTie	exon	68749136	68749265	1000	+	.	gene_id "MSTRG.22789"; transcript_id "MSTRG.22789.25"; exon_number "9";
chr10	StringTie	exon	68749524	68749685	1000	+	.	gene_id "MSTRG.22789"; transcript_id "MSTRG.22789.25"; exon_number "10";
chr10	StringTie	exon	68753852	68754077	1000	+	.	gene_id "MSTRG.22789"; transcript_id "MSTRG.22789.25"; exon_number "11";
chr10	StringTie	exon	68754714	68755285	1000	+	.	gene_id "MSTRG.22789"; transcript_id "MSTRG.22789.25"; exon_number "12";
chr10	StringTie	exon	68755370	68755536	1000	+	.	gene_id "MSTRG.22789"; transcript_id "MSTRG.22789.25"; exon_number "13";
chr10	StringTie	exon	68756273	68756483	1000	+	.	gene_id "MSTRG.22789"; transcript_id "MSTRG.22789.25"; exon_number "14";
chr10	StringTie	exon	68757294	68757377	1000	+	.	gene_id "MSTRG.22789"; transcript_id "MSTRG.22789.25"; exon_number "15";
chr10	StringTie	exon	68761007	68761192	1000	+	.	gene_id "MSTRG.22789"; transcript_id "MSTRG.22789.25"; exon_number "16";
chr10	StringTie	exon	68765888	68766079	1000	+	.	gene_id "MSTRG.22789"; transcript_id "MSTRG.22789.25"; exon_number "17";
chr10	StringTie	exon	68771206	68771445	1000	+	.	gene_id "MSTRG.22789"; transcript_id "MSTRG.22789.25"; exon_number "18";
chr10	StringTie	exon	68772988	68773099	1000	+	.	gene_id "MSTRG.22789"; transcript_id "MSTRG.22789.25"; exon_number "19";
chr10	StringTie	exon	68786136	68786218	1000	+	.	gene_id "MSTRG.22789"; transcript_id "MSTRG.22789.25"; exon_number "20";
chr10	StringTie	exon	68786546	68786692	1000	+	.	gene_id "MSTRG.22789"; transcript_id "MSTRG.22789.25"; exon_number "21";
chr10	StringTie	exon	68787927	68788047	1000	+	.	gene_id "MSTRG.22789"; transcript_id "MSTRG.22789.25"; exon_number "22";
chr10	StringTie	exon	68788143	68788328	1000	+	.	gene_id "MSTRG.22789"; transcript_id "MSTRG.22789.25"; exon_number "23";
chr10	StringTie	exon	68789710	68789915	1000	+	.	gene_id "MSTRG.22789"; transcript_id "MSTRG.22789.25"; exon_number "24";
chr10	StringTie	exon	68791207	68793081	1000	+	.	gene_id "MSTRG.22789"; transcript_id "MSTRG.22789.25"; exon_number "25";
chr10	StringTie	transcript	68721087	68793250	1000	+	.	gene_id "MSTRG.22789"; transcript_id "MSTRG.22789.26";
chr10	StringTie	exon	68721087	68721282	1000	+	.	gene_id "MSTRG.22789"; transcript_id "MSTRG.22789.26"; exon_number "1";
chr10	StringTie	exon	68722455	68722577	1000	+	.	gene_id "MSTRG.22789"; transcript_id "MSTRG.22789.26"; exon_number "2";
chr10	StringTie	exon	68736876	68737048	1000	+	.	gene_id "MSTRG.22789"; transcript_id "MSTRG.22789.26"; exon_number "3";
chr10	StringTie	exon	68737845	68737889	1000	+	.	gene_id "MSTRG.22789"; transcript_id "MSTRG.22789.26"; exon_number "4";
chr10	StringTie	exon	68740629	68740661	1000	+	.	gene_id "MSTRG.22789"; transcript_id "MSTRG.22789.26"; exon_number "5";
chr10	StringTie	exon	68742376	68742569	1000	+	.	gene_id "MSTRG.22789"; transcript_id "MSTRG.22789.26"; exon_number "6";
chr10	StringTie	exon	68747161	68747275	1000	+	.	gene_id "MSTRG.22789"; transcript_id "MSTRG.22789.26"; exon_number "7";
chr10	StringTie	exon	68747374	68747566	1000	+	.	gene_id "MSTRG.22789"; transcript_id "MSTRG.22789.26"; exon_number "8";
chr10	StringTie	exon	68749136	68749265	1000	+	.	gene_id "MSTRG.22789"; transcript_id "MSTRG.22789.26"; exon_number "9";
chr10	StringTie	exon	68749524	68749685	1000	+	.	gene_id "MSTRG.22789"; transcript_id "MSTRG.22789.26"; exon_number "10";
chr10	StringTie	exon	68753852	68754077	1000	+	.	gene_id "MSTRG.22789"; transcript_id "MSTRG.22789.26"; exon_number "11";
chr10	StringTie	exon	68754714	68754827	1000	+	.	gene_id "MSTRG.22789"; transcript_id "MSTRG.22789.26"; exon_number "12";
chr10	StringTie	exon	68755370	68755536	1000	+	.	gene_id "MSTRG.22789"; transcript_id "MSTRG.22789.26"; exon_number "13";
chr10	StringTie	exon	68756273	68756483	1000	+	.	gene_id "MSTRG.22789"; transcript_id "MSTRG.22789.26"; exon_number "14";
chr10	StringTie	exon	68757294	68757377	1000	+	.	gene_id "MSTRG.22789"; transcript_id "MSTRG.22789.26"; exon_number "15";
chr10	StringTie	exon	68761007	68761192	1000	+	.	gene_id "MSTRG.22789"; transcript_id "MSTRG.22789.26"; exon_number "16";
chr10	StringTie	exon	68765888	68766079	1000	+	.	gene_id "MSTRG.22789"; transcript_id "MSTRG.22789.26"; exon_number "17";
chr10	StringTie	exon	68771206	68771445	1000	+	.	gene_id "MSTRG.22789"; transcript_id "MSTRG.22789.26"; exon_number "18";
chr10	StringTie	exon	68772988	68773099	1000	+	.	gene_id "MSTRG.22789"; transcript_id "MSTRG.22789.26"; exon_number "19";
chr10	StringTie	exon	68786136	68786218	1000	+	.	gene_id "MSTRG.22789"; transcript_id "MSTRG.22789.26"; exon_number "20";
chr10	StringTie	exon	68786546	68786692	1000	+	.	gene_id "MSTRG.22789"; transcript_id "MSTRG.22789.26"; exon_number "21";
chr10	StringTie	exon	68787927	68788047	1000	+	.	gene_id "MSTRG.22789"; transcript_id "MSTRG.22789.26"; exon_number "22";
chr10	StringTie	exon	68788150	68788328	1000	+	.	gene_id "MSTRG.22789"; transcript_id "MSTRG.22789.26"; exon_number "23";
chr10	StringTie	exon	68789710	68789915	1000	+	.	gene_id "MSTRG.22789"; transcript_id "MSTRG.22789.26"; exon_number "24";
chr10	StringTie	exon	68791207	68793250	1000	+	.	gene_id "MSTRG.22789"; transcript_id "MSTRG.22789.26"; exon_number "25";
chr10	StringTie	transcript	68721099	68792378	1000	+	.	gene_id "MSTRG.22789"; transcript_id "MSTRG.22789.27";
chr10	StringTie	exon	68721099	68721282	1000	+	.	gene_id "MSTRG.22789"; transcript_id "MSTRG.22789.27"; exon_number "1";
chr10	StringTie	exon	68722455	68722577	1000	+	.	gene_id "MSTRG.22789"; transcript_id "MSTRG.22789.27"; exon_number "2";
chr10	StringTie	exon	68736876	68737048	1000	+	.	gene_id "MSTRG.22789"; transcript_id "MSTRG.22789.27"; exon_number "3";
chr10	StringTie	exon	68737845	68737889	1000	+	.	gene_id "MSTRG.22789"; transcript_id "MSTRG.22789.27"; exon_number "4";
chr10	StringTie	exon	68740629	68740661	1000	+	.	gene_id "MSTRG.22789"; transcript_id "MSTRG.22789.27"; exon_number "5";
chr10	StringTie	exon	68742376	68742569	1000	+	.	gene_id "MSTRG.22789"; transcript_id "MSTRG.22789.27"; exon_number "6";
chr10	StringTie	exon	68747161	68747275	1000	+	.	gene_id "MSTRG.22789"; transcript_id "MSTRG.22789.27"; exon_number "7";
chr10	StringTie	exon	68747374	68747566	1000	+	.	gene_id "MSTRG.22789"; transcript_id "MSTRG.22789.27"; exon_number "8";
chr10	StringTie	exon	68749136	68749265	1000	+	.	gene_id "MSTRG.22789"; transcript_id "MSTRG.22789.27"; exon_number "9";
chr10	StringTie	exon	68749524	68749685	1000	+	.	gene_id "MSTRG.22789"; transcript_id "MSTRG.22789.27"; exon_number "10";
chr10	StringTie	exon	68753852	68754077	1000	+	.	gene_id "MSTRG.22789"; transcript_id "MSTRG.22789.27"; exon_number "11";
chr10	StringTie	exon	68754679	68754827	1000	+	.	gene_id "MSTRG.22789"; transcript_id "MSTRG.22789.27"; exon_number "12";
chr10	StringTie	exon	68755370	68755536	1000	+	.	gene_id "MSTRG.22789"; transcript_id "MSTRG.22789.27"; exon_number "13";
chr10	StringTie	exon	68756273	68756483	1000	+	.	gene_id "MSTRG.22789"; transcript_id "MSTRG.22789.27"; exon_number "14";
chr10	StringTie	exon	68757294	68757377	1000	+	.	gene_id "MSTRG.22789"; transcript_id "MSTRG.22789.27"; exon_number "15";
chr10	StringTie	exon	68761007	68761192	1000	+	.	gene_id "MSTRG.22789"; transcript_id "MSTRG.22789.27"; exon_number "16";
chr10	StringTie	exon	68765888	68766079	1000	+	.	gene_id "MSTRG.22789"; transcript_id "MSTRG.22789.27"; exon_number "17";
chr10	StringTie	exon	68771206	68771445	1000	+	.	gene_id "MSTRG.22789"; transcript_id "MSTRG.22789.27"; exon_number "18";
chr10	StringTie	exon	68772988	68773099	1000	+	.	gene_id "MSTRG.22789"; transcript_id "MSTRG.22789.27"; exon_number "19";
chr10	StringTie	exon	68786136	68786218	1000	+	.	gene_id "MSTRG.22789"; transcript_id "MSTRG.22789.27"; exon_number "20";
chr10	StringTie	exon	68786546	68786692	1000	+	.	gene_id "MSTRG.22789"; transcript_id "MSTRG.22789.27"; exon_number "21";
chr10	StringTie	exon	68787927	68788047	1000	+	.	gene_id "MSTRG.22789"; transcript_id "MSTRG.22789.27"; exon_number "22";
chr10	StringTie	exon	68788143	68788328	1000	+	.	gene_id "MSTRG.22789"; transcript_id "MSTRG.22789.27"; exon_number "23";
chr10	StringTie	exon	68789710	68789915	1000	+	.	gene_id "MSTRG.22789"; transcript_id "MSTRG.22789.27"; exon_number "24";
chr10	StringTie	exon	68791207	68792378	1000	+	.	gene_id "MSTRG.22789"; transcript_id "MSTRG.22789.27"; exon_number "25";
chr10	StringTie	transcript	68721100	68792861	1000	+	.	gene_id "MSTRG.22789"; transcript_id "MSTRG.22789.28";
chr10	StringTie	exon	68721100	68721282	1000	+	.	gene_id "MSTRG.22789"; transcript_id "MSTRG.22789.28"; exon_number "1";
chr10	StringTie	exon	68736876	68737048	1000	+	.	gene_id "MSTRG.22789"; transcript_id "MSTRG.22789.28"; exon_number "2";
chr10	StringTie	exon	68737845	68737889	1000	+	.	gene_id "MSTRG.22789"; transcript_id "MSTRG.22789.28"; exon_number "3";
chr10	StringTie	exon	68740629	68740661	1000	+	.	gene_id "MSTRG.22789"; transcript_id "MSTRG.22789.28"; exon_number "4";
chr10	StringTie	exon	68742376	68742569	1000	+	.	gene_id "MSTRG.22789"; transcript_id "MSTRG.22789.28"; exon_number "5";
chr10	StringTie	exon	68747161	68747275	1000	+	.	gene_id "MSTRG.22789"; transcript_id "MSTRG.22789.28"; exon_number "6";
chr10	StringTie	exon	68747374	68747566	1000	+	.	gene_id "MSTRG.22789"; transcript_id "MSTRG.22789.28"; exon_number "7";
chr10	StringTie	exon	68749136	68749265	1000	+	.	gene_id "MSTRG.22789"; transcript_id "MSTRG.22789.28"; exon_number "8";
chr10	StringTie	exon	68749524	68749685	1000	+	.	gene_id "MSTRG.22789"; transcript_id "MSTRG.22789.28"; exon_number "9";
chr10	StringTie	exon	68753852	68754077	1000	+	.	gene_id "MSTRG.22789"; transcript_id "MSTRG.22789.28"; exon_number "10";
chr10	StringTie	exon	68754714	68754827	1000	+	.	gene_id "MSTRG.22789"; transcript_id "MSTRG.22789.28"; exon_number "11";
chr10	StringTie	exon	68755370	68755536	1000	+	.	gene_id "MSTRG.22789"; transcript_id "MSTRG.22789.28"; exon_number "12";
chr10	StringTie	exon	68756273	68756483	1000	+	.	gene_id "MSTRG.22789"; transcript_id "MSTRG.22789.28"; exon_number "13";
chr10	StringTie	exon	68757294	68757377	1000	+	.	gene_id "MSTRG.22789"; transcript_id "MSTRG.22789.28"; exon_number "14";
chr10	StringTie	exon	68761007	68761192	1000	+	.	gene_id "MSTRG.22789"; transcript_id "MSTRG.22789.28"; exon_number "15";
chr10	StringTie	exon	68765888	68766079	1000	+	.	gene_id "MSTRG.22789"; transcript_id "MSTRG.22789.28"; exon_number "16";
chr10	StringTie	exon	68771206	68771445	1000	+	.	gene_id "MSTRG.22789"; transcript_id "MSTRG.22789.28"; exon_number "17";
chr10	StringTie	exon	68772988	68773099	1000	+	.	gene_id "MSTRG.22789"; transcript_id "MSTRG.22789.28"; exon_number "18";
chr10	StringTie	exon	68786136	68786218	1000	+	.	gene_id "MSTRG.22789"; transcript_id "MSTRG.22789.28"; exon_number "19";
chr10	StringTie	exon	68786546	68786692	1000	+	.	gene_id "MSTRG.22789"; transcript_id "MSTRG.22789.28"; exon_number "20";
chr10	StringTie	exon	68787927	68788047	1000	+	.	gene_id "MSTRG.22789"; transcript_id "MSTRG.22789.28"; exon_number "21";
chr10	StringTie	exon	68788143	68788328	1000	+	.	gene_id "MSTRG.22789"; transcript_id "MSTRG.22789.28"; exon_number "22";
chr10	StringTie	exon	68789710	68789915	1000	+	.	gene_id "MSTRG.22789"; transcript_id "MSTRG.22789.28"; exon_number "23";
chr10	StringTie	exon	68791207	68792861	1000	+	.	gene_id "MSTRG.22789"; transcript_id "MSTRG.22789.28"; exon_number "24";
chr10	StringTie	transcript	68721102	68792981	1000	+	.	gene_id "MSTRG.22789"; transcript_id "MSTRG.22789.29";
chr10	StringTie	exon	68721102	68721406	1000	+	.	gene_id "MSTRG.22789"; transcript_id "MSTRG.22789.29"; exon_number "1";
chr10	StringTie	exon	68722455	68722577	1000	+	.	gene_id "MSTRG.22789"; transcript_id "MSTRG.22789.29"; exon_number "2";
chr10	StringTie	exon	68736876	68737048	1000	+	.	gene_id "MSTRG.22789"; transcript_id "MSTRG.22789.29"; exon_number "3";
chr10	StringTie	exon	68737845	68737889	1000	+	.	gene_id "MSTRG.22789"; transcript_id "MSTRG.22789.29"; exon_number "4";
chr10	StringTie	exon	68740629	68740661	1000	+	.	gene_id "MSTRG.22789"; transcript_id "MSTRG.22789.29"; exon_number "5";
chr10	StringTie	exon	68742376	68742569	1000	+	.	gene_id "MSTRG.22789"; transcript_id "MSTRG.22789.29"; exon_number "6";
chr10	StringTie	exon	68747161	68747275	1000	+	.	gene_id "MSTRG.22789"; transcript_id "MSTRG.22789.29"; exon_number "7";
chr10	StringTie	exon	68747374	68747566	1000	+	.	gene_id "MSTRG.22789"; transcript_id "MSTRG.22789.29"; exon_number "8";
chr10	StringTie	exon	68749136	68749265	1000	+	.	gene_id "MSTRG.22789"; transcript_id "MSTRG.22789.29"; exon_number "9";
chr10	StringTie	exon	68749524	68749685	1000	+	.	gene_id "MSTRG.22789"; transcript_id "MSTRG.22789.29"; exon_number "10";
chr10	StringTie	exon	68753852	68754077	1000	+	.	gene_id "MSTRG.22789"; transcript_id "MSTRG.22789.29"; exon_number "11";
chr10	StringTie	exon	68754714	68754827	1000	+	.	gene_id "MSTRG.22789"; transcript_id "MSTRG.22789.29"; exon_number "12";
chr10	StringTie	exon	68755377	68755536	1000	+	.	gene_id "MSTRG.22789"; transcript_id "MSTRG.22789.29"; exon_number "13";
chr10	StringTie	exon	68756273	68756483	1000	+	.	gene_id "MSTRG.22789"; transcript_id "MSTRG.22789.29"; exon_number "14";
chr10	StringTie	exon	68757294	68757377	1000	+	.	gene_id "MSTRG.22789"; transcript_id "MSTRG.22789.29"; exon_number "15";
chr10	StringTie	exon	68761007	68761192	1000	+	.	gene_id "MSTRG.22789"; transcript_id "MSTRG.22789.29"; exon_number "16";
chr10	StringTie	exon	68765888	68766079	1000	+	.	gene_id "MSTRG.22789"; transcript_id "MSTRG.22789.29"; exon_number "17";
chr10	StringTie	exon	68771206	68771445	1000	+	.	gene_id "MSTRG.22789"; transcript_id "MSTRG.22789.29"; exon_number "18";
chr10	StringTie	exon	68772988	68773099	1000	+	.	gene_id "MSTRG.22789"; transcript_id "MSTRG.22789.29"; exon_number "19";
chr10	StringTie	exon	68786136	68786218	1000	+	.	gene_id "MSTRG.22789"; transcript_id "MSTRG.22789.29"; exon_number "20";
chr10	StringTie	exon	68786546	68786692	1000	+	.	gene_id "MSTRG.22789"; transcript_id "MSTRG.22789.29"; exon_number "21";
chr10	StringTie	exon	68787927	68788047	1000	+	.	gene_id "MSTRG.22789"; transcript_id "MSTRG.22789.29"; exon_number "22";
chr10	StringTie	exon	68788143	68788328	1000	+	.	gene_id "MSTRG.22789"; transcript_id "MSTRG.22789.29"; exon_number "23";
chr10	StringTie	exon	68789710	68789915	1000	+	.	gene_id "MSTRG.22789"; transcript_id "MSTRG.22789.29"; exon_number "24";
chr10	StringTie	exon	68791207	68792981	1000	+	.	gene_id "MSTRG.22789"; transcript_id "MSTRG.22789.29"; exon_number "25";
chr10	StringTie	transcript	68720807	68793862	1000	+	.	gene_id "MSTRG.22789"; transcript_id "MSTRG.22789.3";
chr10	StringTie	exon	68720807	68721406	1000	+	.	gene_id "MSTRG.22789"; transcript_id "MSTRG.22789.3"; exon_number "1";
chr10	StringTie	exon	68722455	68722577	1000	+	.	gene_id "MSTRG.22789"; transcript_id "MSTRG.22789.3"; exon_number "2";
chr10	StringTie	exon	68736876	68737048	1000	+	.	gene_id "MSTRG.22789"; transcript_id "MSTRG.22789.3"; exon_number "3";
chr10	StringTie	exon	68737845	68737889	1000	+	.	gene_id "MSTRG.22789"; transcript_id "MSTRG.22789.3"; exon_number "4";
chr10	StringTie	exon	68740629	68740661	1000	+	.	gene_id "MSTRG.22789"; transcript_id "MSTRG.22789.3"; exon_number "5";
chr10	StringTie	exon	68742376	68742569	1000	+	.	gene_id "MSTRG.22789"; transcript_id "MSTRG.22789.3"; exon_number "6";
chr10	StringTie	exon	68747161	68747275	1000	+	.	gene_id "MSTRG.22789"; transcript_id "MSTRG.22789.3"; exon_number "7";
chr10	StringTie	exon	68747374	68747566	1000	+	.	gene_id "MSTRG.22789"; transcript_id "MSTRG.22789.3"; exon_number "8";
chr10	StringTie	exon	68749136	68749265	1000	+	.	gene_id "MSTRG.22789"; transcript_id "MSTRG.22789.3"; exon_number "9";
chr10	StringTie	exon	68749524	68749685	1000	+	.	gene_id "MSTRG.22789"; transcript_id "MSTRG.22789.3"; exon_number "10";
chr10	StringTie	exon	68753852	68754077	1000	+	.	gene_id "MSTRG.22789"; transcript_id "MSTRG.22789.3"; exon_number "11";
chr10	StringTie	exon	68754714	68754827	1000	+	.	gene_id "MSTRG.22789"; transcript_id "MSTRG.22789.3"; exon_number "12";
chr10	StringTie	exon	68755370	68755536	1000	+	.	gene_id "MSTRG.22789"; transcript_id "MSTRG.22789.3"; exon_number "13";
chr10	StringTie	exon	68756273	68756483	1000	+	.	gene_id "MSTRG.22789"; transcript_id "MSTRG.22789.3"; exon_number "14";
chr10	StringTie	exon	68757294	68757377	1000	+	.	gene_id "MSTRG.22789"; transcript_id "MSTRG.22789.3"; exon_number "15";
chr10	StringTie	exon	68761007	68761192	1000	+	.	gene_id "MSTRG.22789"; transcript_id "MSTRG.22789.3"; exon_number "16";
chr10	StringTie	exon	68765888	68766079	1000	+	.	gene_id "MSTRG.22789"; transcript_id "MSTRG.22789.3"; exon_number "17";
chr10	StringTie	exon	68771206	68771445	1000	+	.	gene_id "MSTRG.22789"; transcript_id "MSTRG.22789.3"; exon_number "18";
chr10	StringTie	exon	68772988	68773099	1000	+	.	gene_id "MSTRG.22789"; transcript_id "MSTRG.22789.3"; exon_number "19";
chr10	StringTie	exon	68786136	68786218	1000	+	.	gene_id "MSTRG.22789"; transcript_id "MSTRG.22789.3"; exon_number "20";
chr10	StringTie	exon	68786546	68786692	1000	+	.	gene_id "MSTRG.22789"; transcript_id "MSTRG.22789.3"; exon_number "21";
chr10	StringTie	exon	68787927	68788047	1000	+	.	gene_id "MSTRG.22789"; transcript_id "MSTRG.22789.3"; exon_number "22";
chr10	StringTie	exon	68788143	68788328	1000	+	.	gene_id "MSTRG.22789"; transcript_id "MSTRG.22789.3"; exon_number "23";
chr10	StringTie	exon	68789710	68789915	1000	+	.	gene_id "MSTRG.22789"; transcript_id "MSTRG.22789.3"; exon_number "24";
chr10	StringTie	exon	68791207	68793862	1000	+	.	gene_id "MSTRG.22789"; transcript_id "MSTRG.22789.3"; exon_number "25";
chr10	StringTie	transcript	68721102	68792599	1000	+	.	gene_id "MSTRG.22789"; transcript_id "MSTRG.22789.30";
chr10	StringTie	exon	68721102	68721282	1000	+	.	gene_id "MSTRG.22789"; transcript_id "MSTRG.22789.30"; exon_number "1";
chr10	StringTie	exon	68722455	68722577	1000	+	.	gene_id "MSTRG.22789"; transcript_id "MSTRG.22789.30"; exon_number "2";
chr10	StringTie	exon	68736876	68737048	1000	+	.	gene_id "MSTRG.22789"; transcript_id "MSTRG.22789.30"; exon_number "3";
chr10	StringTie	exon	68737845	68737889	1000	+	.	gene_id "MSTRG.22789"; transcript_id "MSTRG.22789.30"; exon_number "4";
chr10	StringTie	exon	68740629	68740661	1000	+	.	gene_id "MSTRG.22789"; transcript_id "MSTRG.22789.30"; exon_number "5";
chr10	StringTie	exon	68742376	68742569	1000	+	.	gene_id "MSTRG.22789"; transcript_id "MSTRG.22789.30"; exon_number "6";
chr10	StringTie	exon	68747161	68747275	1000	+	.	gene_id "MSTRG.22789"; transcript_id "MSTRG.22789.30"; exon_number "7";
chr10	StringTie	exon	68747374	68747566	1000	+	.	gene_id "MSTRG.22789"; transcript_id "MSTRG.22789.30"; exon_number "8";
chr10	StringTie	exon	68749136	68749265	1000	+	.	gene_id "MSTRG.22789"; transcript_id "MSTRG.22789.30"; exon_number "9";
chr10	StringTie	exon	68749524	68749685	1000	+	.	gene_id "MSTRG.22789"; transcript_id "MSTRG.22789.30"; exon_number "10";
chr10	StringTie	exon	68753852	68754077	1000	+	.	gene_id "MSTRG.22789"; transcript_id "MSTRG.22789.30"; exon_number "11";
chr10	StringTie	exon	68754714	68754827	1000	+	.	gene_id "MSTRG.22789"; transcript_id "MSTRG.22789.30"; exon_number "12";
chr10	StringTie	exon	68755370	68755536	1000	+	.	gene_id "MSTRG.22789"; transcript_id "MSTRG.22789.30"; exon_number "13";
chr10	StringTie	exon	68756273	68756483	1000	+	.	gene_id "MSTRG.22789"; transcript_id "MSTRG.22789.30"; exon_number "14";
chr10	StringTie	exon	68757294	68757377	1000	+	.	gene_id "MSTRG.22789"; transcript_id "MSTRG.22789.30"; exon_number "15";
chr10	StringTie	exon	68761007	68761192	1000	+	.	gene_id "MSTRG.22789"; transcript_id "MSTRG.22789.30"; exon_number "16";
chr10	StringTie	exon	68765888	68766079	1000	+	.	gene_id "MSTRG.22789"; transcript_id "MSTRG.22789.30"; exon_number "17";
chr10	StringTie	exon	68771206	68771445	1000	+	.	gene_id "MSTRG.22789"; transcript_id "MSTRG.22789.30"; exon_number "18";
chr10	StringTie	exon	68772988	68773099	1000	+	.	gene_id "MSTRG.22789"; transcript_id "MSTRG.22789.30"; exon_number "19";
chr10	StringTie	exon	68786136	68786218	1000	+	.	gene_id "MSTRG.22789"; transcript_id "MSTRG.22789.30"; exon_number "20";
chr10	StringTie	exon	68786546	68786692	1000	+	.	gene_id "MSTRG.22789"; transcript_id "MSTRG.22789.30"; exon_number "21";
chr10	StringTie	exon	68787503	68788047	1000	+	.	gene_id "MSTRG.22789"; transcript_id "MSTRG.22789.30"; exon_number "22";
chr10	StringTie	exon	68788143	68788328	1000	+	.	gene_id "MSTRG.22789"; transcript_id "MSTRG.22789.30"; exon_number "23";
chr10	StringTie	exon	68789710	68789915	1000	+	.	gene_id "MSTRG.22789"; transcript_id "MSTRG.22789.30"; exon_number "24";
chr10	StringTie	exon	68791207	68792599	1000	+	.	gene_id "MSTRG.22789"; transcript_id "MSTRG.22789.30"; exon_number "25";
chr10	StringTie	transcript	68721112	68792738	1000	+	.	gene_id "MSTRG.22789"; transcript_id "MSTRG.22789.31";
chr10	StringTie	exon	68721112	68721288	1000	+	.	gene_id "MSTRG.22789"; transcript_id "MSTRG.22789.31"; exon_number "1";
chr10	StringTie	exon	68722455	68722577	1000	+	.	gene_id "MSTRG.22789"; transcript_id "MSTRG.22789.31"; exon_number "2";
chr10	StringTie	exon	68736876	68737048	1000	+	.	gene_id "MSTRG.22789"; transcript_id "MSTRG.22789.31"; exon_number "3";
chr10	StringTie	exon	68737845	68737889	1000	+	.	gene_id "MSTRG.22789"; transcript_id "MSTRG.22789.31"; exon_number "4";
chr10	StringTie	exon	68740629	68740661	1000	+	.	gene_id "MSTRG.22789"; transcript_id "MSTRG.22789.31"; exon_number "5";
chr10	StringTie	exon	68742376	68742569	1000	+	.	gene_id "MSTRG.22789"; transcript_id "MSTRG.22789.31"; exon_number "6";
chr10	StringTie	exon	68747161	68747275	1000	+	.	gene_id "MSTRG.22789"; transcript_id "MSTRG.22789.31"; exon_number "7";
chr10	StringTie	exon	68747380	68747566	1000	+	.	gene_id "MSTRG.22789"; transcript_id "MSTRG.22789.31"; exon_number "8";
chr10	StringTie	exon	68749136	68749265	1000	+	.	gene_id "MSTRG.22789"; transcript_id "MSTRG.22789.31"; exon_number "9";
chr10	StringTie	exon	68749524	68749685	1000	+	.	gene_id "MSTRG.22789"; transcript_id "MSTRG.22789.31"; exon_number "10";
chr10	StringTie	exon	68753852	68754077	1000	+	.	gene_id "MSTRG.22789"; transcript_id "MSTRG.22789.31"; exon_number "11";
chr10	StringTie	exon	68754714	68754827	1000	+	.	gene_id "MSTRG.22789"; transcript_id "MSTRG.22789.31"; exon_number "12";
chr10	StringTie	exon	68755370	68755536	1000	+	.	gene_id "MSTRG.22789"; transcript_id "MSTRG.22789.31"; exon_number "13";
chr10	StringTie	exon	68756273	68756483	1000	+	.	gene_id "MSTRG.22789"; transcript_id "MSTRG.22789.31"; exon_number "14";
chr10	StringTie	exon	68757294	68757377	1000	+	.	gene_id "MSTRG.22789"; transcript_id "MSTRG.22789.31"; exon_number "15";
chr10	StringTie	exon	68761007	68761192	1000	+	.	gene_id "MSTRG.22789"; transcript_id "MSTRG.22789.31"; exon_number "16";
chr10	StringTie	exon	68765888	68766079	1000	+	.	gene_id "MSTRG.22789"; transcript_id "MSTRG.22789.31"; exon_number "17";
chr10	StringTie	exon	68771206	68771445	1000	+	.	gene_id "MSTRG.22789"; transcript_id "MSTRG.22789.31"; exon_number "18";
chr10	StringTie	exon	68772988	68773099	1000	+	.	gene_id "MSTRG.22789"; transcript_id "MSTRG.22789.31"; exon_number "19";
chr10	StringTie	exon	68786136	68786218	1000	+	.	gene_id "MSTRG.22789"; transcript_id "MSTRG.22789.31"; exon_number "20";
chr10	StringTie	exon	68786546	68786692	1000	+	.	gene_id "MSTRG.22789"; transcript_id "MSTRG.22789.31"; exon_number "21";
chr10	StringTie	exon	68787927	68788047	1000	+	.	gene_id "MSTRG.22789"; transcript_id "MSTRG.22789.31"; exon_number "22";
chr10	StringTie	exon	68788143	68788328	1000	+	.	gene_id "MSTRG.22789"; transcript_id "MSTRG.22789.31"; exon_number "23";
chr10	StringTie	exon	68789710	68789915	1000	+	.	gene_id "MSTRG.22789"; transcript_id "MSTRG.22789.31"; exon_number "24";
chr10	StringTie	exon	68791207	68792738	1000	+	.	gene_id "MSTRG.22789"; transcript_id "MSTRG.22789.31"; exon_number "25";
chr10	StringTie	transcript	68721112	68793042	1000	+	.	gene_id "MSTRG.22789"; transcript_id "MSTRG.22789.32";
chr10	StringTie	exon	68721112	68721282	1000	+	.	gene_id "MSTRG.22789"; transcript_id "MSTRG.22789.32"; exon_number "1";
chr10	StringTie	exon	68722455	68722577	1000	+	.	gene_id "MSTRG.22789"; transcript_id "MSTRG.22789.32"; exon_number "2";
chr10	StringTie	exon	68736876	68737048	1000	+	.	gene_id "MSTRG.22789"; transcript_id "MSTRG.22789.32"; exon_number "3";
chr10	StringTie	exon	68740629	68740661	1000	+	.	gene_id "MSTRG.22789"; transcript_id "MSTRG.22789.32"; exon_number "4";
chr10	StringTie	exon	68742376	68742569	1000	+	.	gene_id "MSTRG.22789"; transcript_id "MSTRG.22789.32"; exon_number "5";
chr10	StringTie	exon	68747161	68747275	1000	+	.	gene_id "MSTRG.22789"; transcript_id "MSTRG.22789.32"; exon_number "6";
chr10	StringTie	exon	68747374	68747566	1000	+	.	gene_id "MSTRG.22789"; transcript_id "MSTRG.22789.32"; exon_number "7";
chr10	StringTie	exon	68749136	68749265	1000	+	.	gene_id "MSTRG.22789"; transcript_id "MSTRG.22789.32"; exon_number "8";
chr10	StringTie	exon	68749524	68749685	1000	+	.	gene_id "MSTRG.22789"; transcript_id "MSTRG.22789.32"; exon_number "9";
chr10	StringTie	exon	68753852	68754077	1000	+	.	gene_id "MSTRG.22789"; transcript_id "MSTRG.22789.32"; exon_number "10";
chr10	StringTie	exon	68754714	68754827	1000	+	.	gene_id "MSTRG.22789"; transcript_id "MSTRG.22789.32"; exon_number "11";
chr10	StringTie	exon	68755370	68755536	1000	+	.	gene_id "MSTRG.22789"; transcript_id "MSTRG.22789.32"; exon_number "12";
chr10	StringTie	exon	68756273	68756483	1000	+	.	gene_id "MSTRG.22789"; transcript_id "MSTRG.22789.32"; exon_number "13";
chr10	StringTie	exon	68757294	68757377	1000	+	.	gene_id "MSTRG.22789"; transcript_id "MSTRG.22789.32"; exon_number "14";
chr10	StringTie	exon	68761007	68761192	1000	+	.	gene_id "MSTRG.22789"; transcript_id "MSTRG.22789.32"; exon_number "15";
chr10	StringTie	exon	68765888	68766079	1000	+	.	gene_id "MSTRG.22789"; transcript_id "MSTRG.22789.32"; exon_number "16";
chr10	StringTie	exon	68771206	68771445	1000	+	.	gene_id "MSTRG.22789"; transcript_id "MSTRG.22789.32"; exon_number "17";
chr10	StringTie	exon	68772988	68773099	1000	+	.	gene_id "MSTRG.22789"; transcript_id "MSTRG.22789.32"; exon_number "18";
chr10	StringTie	exon	68786136	68786218	1000	+	.	gene_id "MSTRG.22789"; transcript_id "MSTRG.22789.32"; exon_number "19";
chr10	StringTie	exon	68786546	68786692	1000	+	.	gene_id "MSTRG.22789"; transcript_id "MSTRG.22789.32"; exon_number "20";
chr10	StringTie	exon	68787927	68788047	1000	+	.	gene_id "MSTRG.22789"; transcript_id "MSTRG.22789.32"; exon_number "21";
chr10	StringTie	exon	68788143	68788328	1000	+	.	gene_id "MSTRG.22789"; transcript_id "MSTRG.22789.32"; exon_number "22";
chr10	StringTie	exon	68789710	68789915	1000	+	.	gene_id "MSTRG.22789"; transcript_id "MSTRG.22789.32"; exon_number "23";
chr10	StringTie	exon	68791207	68791789	1000	+	.	gene_id "MSTRG.22789"; transcript_id "MSTRG.22789.32"; exon_number "24";
chr10	StringTie	exon	68791834	68793042	1000	+	.	gene_id "MSTRG.22789"; transcript_id "MSTRG.22789.32"; exon_number "25";
chr10	StringTie	transcript	68721128	68793018	1000	+	.	gene_id "MSTRG.22789"; transcript_id "MSTRG.22789.33";
chr10	StringTie	exon	68721128	68721282	1000	+	.	gene_id "MSTRG.22789"; transcript_id "MSTRG.22789.33"; exon_number "1";
chr10	StringTie	exon	68722330	68722577	1000	+	.	gene_id "MSTRG.22789"; transcript_id "MSTRG.22789.33"; exon_number "2";
chr10	StringTie	exon	68736876	68737048	1000	+	.	gene_id "MSTRG.22789"; transcript_id "MSTRG.22789.33"; exon_number "3";
chr10	StringTie	exon	68737845	68737889	1000	+	.	gene_id "MSTRG.22789"; transcript_id "MSTRG.22789.33"; exon_number "4";
chr10	StringTie	exon	68740629	68740661	1000	+	.	gene_id "MSTRG.22789"; transcript_id "MSTRG.22789.33"; exon_number "5";
chr10	StringTie	exon	68742376	68742569	1000	+	.	gene_id "MSTRG.22789"; transcript_id "MSTRG.22789.33"; exon_number "6";
chr10	StringTie	exon	68747161	68747275	1000	+	.	gene_id "MSTRG.22789"; transcript_id "MSTRG.22789.33"; exon_number "7";
chr10	StringTie	exon	68747374	68747566	1000	+	.	gene_id "MSTRG.22789"; transcript_id "MSTRG.22789.33"; exon_number "8";
chr10	StringTie	exon	68749136	68749265	1000	+	.	gene_id "MSTRG.22789"; transcript_id "MSTRG.22789.33"; exon_number "9";
chr10	StringTie	exon	68749524	68749685	1000	+	.	gene_id "MSTRG.22789"; transcript_id "MSTRG.22789.33"; exon_number "10";
chr10	StringTie	exon	68753852	68754077	1000	+	.	gene_id "MSTRG.22789"; transcript_id "MSTRG.22789.33"; exon_number "11";
chr10	StringTie	exon	68754714	68754827	1000	+	.	gene_id "MSTRG.22789"; transcript_id "MSTRG.22789.33"; exon_number "12";
chr10	StringTie	exon	68755370	68755536	1000	+	.	gene_id "MSTRG.22789"; transcript_id "MSTRG.22789.33"; exon_number "13";
chr10	StringTie	exon	68756273	68756483	1000	+	.	gene_id "MSTRG.22789"; transcript_id "MSTRG.22789.33"; exon_number "14";
chr10	StringTie	exon	68757294	68757377	1000	+	.	gene_id "MSTRG.22789"; transcript_id "MSTRG.22789.33"; exon_number "15";
chr10	StringTie	exon	68761007	68761192	1000	+	.	gene_id "MSTRG.22789"; transcript_id "MSTRG.22789.33"; exon_number "16";
chr10	StringTie	exon	68765888	68766079	1000	+	.	gene_id "MSTRG.22789"; transcript_id "MSTRG.22789.33"; exon_number "17";
chr10	StringTie	exon	68771206	68771445	1000	+	.	gene_id "MSTRG.22789"; transcript_id "MSTRG.22789.33"; exon_number "18";
chr10	StringTie	exon	68772988	68773099	1000	+	.	gene_id "MSTRG.22789"; transcript_id "MSTRG.22789.33"; exon_number "19";
chr10	StringTie	exon	68786136	68786218	1000	+	.	gene_id "MSTRG.22789"; transcript_id "MSTRG.22789.33"; exon_number "20";
chr10	StringTie	exon	68786546	68786692	1000	+	.	gene_id "MSTRG.22789"; transcript_id "MSTRG.22789.33"; exon_number "21";
chr10	StringTie	exon	68787927	68788047	1000	+	.	gene_id "MSTRG.22789"; transcript_id "MSTRG.22789.33"; exon_number "22";
chr10	StringTie	exon	68788143	68788328	1000	+	.	gene_id "MSTRG.22789"; transcript_id "MSTRG.22789.33"; exon_number "23";
chr10	StringTie	exon	68789710	68789915	1000	+	.	gene_id "MSTRG.22789"; transcript_id "MSTRG.22789.33"; exon_number "24";
chr10	StringTie	exon	68791207	68793018	1000	+	.	gene_id "MSTRG.22789"; transcript_id "MSTRG.22789.33"; exon_number "25";
chr10	StringTie	transcript	68721135	68792376	1000	+	.	gene_id "MSTRG.22789"; transcript_id "MSTRG.22789.34";
chr10	StringTie	exon	68721135	68721406	1000	+	.	gene_id "MSTRG.22789"; transcript_id "MSTRG.22789.34"; exon_number "1";
chr10	StringTie	exon	68722455	68722577	1000	+	.	gene_id "MSTRG.22789"; transcript_id "MSTRG.22789.34"; exon_number "2";
chr10	StringTie	exon	68736896	68737048	1000	+	.	gene_id "MSTRG.22789"; transcript_id "MSTRG.22789.34"; exon_number "3";
chr10	StringTie	exon	68737845	68737889	1000	+	.	gene_id "MSTRG.22789"; transcript_id "MSTRG.22789.34"; exon_number "4";
chr10	StringTie	exon	68740629	68740661	1000	+	.	gene_id "MSTRG.22789"; transcript_id "MSTRG.22789.34"; exon_number "5";
chr10	StringTie	exon	68742376	68742569	1000	+	.	gene_id "MSTRG.22789"; transcript_id "MSTRG.22789.34"; exon_number "6";
chr10	StringTie	exon	68747161	68747275	1000	+	.	gene_id "MSTRG.22789"; transcript_id "MSTRG.22789.34"; exon_number "7";
chr10	StringTie	exon	68747374	68747566	1000	+	.	gene_id "MSTRG.22789"; transcript_id "MSTRG.22789.34"; exon_number "8";
chr10	StringTie	exon	68749136	68749265	1000	+	.	gene_id "MSTRG.22789"; transcript_id "MSTRG.22789.34"; exon_number "9";
chr10	StringTie	exon	68749524	68749685	1000	+	.	gene_id "MSTRG.22789"; transcript_id "MSTRG.22789.34"; exon_number "10";
chr10	StringTie	exon	68753852	68754077	1000	+	.	gene_id "MSTRG.22789"; transcript_id "MSTRG.22789.34"; exon_number "11";
chr10	StringTie	exon	68754714	68754827	1000	+	.	gene_id "MSTRG.22789"; transcript_id "MSTRG.22789.34"; exon_number "12";
chr10	StringTie	exon	68755370	68755536	1000	+	.	gene_id "MSTRG.22789"; transcript_id "MSTRG.22789.34"; exon_number "13";
chr10	StringTie	exon	68756273	68756483	1000	+	.	gene_id "MSTRG.22789"; transcript_id "MSTRG.22789.34"; exon_number "14";
chr10	StringTie	exon	68757294	68757377	1000	+	.	gene_id "MSTRG.22789"; transcript_id "MSTRG.22789.34"; exon_number "15";
chr10	StringTie	exon	68761007	68761192	1000	+	.	gene_id "MSTRG.22789"; transcript_id "MSTRG.22789.34"; exon_number "16";
chr10	StringTie	exon	68765888	68766079	1000	+	.	gene_id "MSTRG.22789"; transcript_id "MSTRG.22789.34"; exon_number "17";
chr10	StringTie	exon	68771206	68771445	1000	+	.	gene_id "MSTRG.22789"; transcript_id "MSTRG.22789.34"; exon_number "18";
chr10	StringTie	exon	68772988	68773099	1000	+	.	gene_id "MSTRG.22789"; transcript_id "MSTRG.22789.34"; exon_number "19";
chr10	StringTie	exon	68786136	68786218	1000	+	.	gene_id "MSTRG.22789"; transcript_id "MSTRG.22789.34"; exon_number "20";
chr10	StringTie	exon	68786546	68786692	1000	+	.	gene_id "MSTRG.22789"; transcript_id "MSTRG.22789.34"; exon_number "21";
chr10	StringTie	exon	68787927	68788047	1000	+	.	gene_id "MSTRG.22789"; transcript_id "MSTRG.22789.34"; exon_number "22";
chr10	StringTie	exon	68788143	68788328	1000	+	.	gene_id "MSTRG.22789"; transcript_id "MSTRG.22789.34"; exon_number "23";
chr10	StringTie	exon	68789710	68789915	1000	+	.	gene_id "MSTRG.22789"; transcript_id "MSTRG.22789.34"; exon_number "24";
chr10	StringTie	exon	68791207	68792376	1000	+	.	gene_id "MSTRG.22789"; transcript_id "MSTRG.22789.34"; exon_number "25";
chr10	StringTie	transcript	68721159	68792945	1000	+	.	gene_id "MSTRG.22789"; transcript_id "MSTRG.22789.36";
chr10	StringTie	exon	68721159	68721406	1000	+	.	gene_id "MSTRG.22789"; transcript_id "MSTRG.22789.36"; exon_number "1";
chr10	StringTie	exon	68722455	68722577	1000	+	.	gene_id "MSTRG.22789"; transcript_id "MSTRG.22789.36"; exon_number "2";
chr10	StringTie	exon	68736876	68737048	1000	+	.	gene_id "MSTRG.22789"; transcript_id "MSTRG.22789.36"; exon_number "3";
chr10	StringTie	exon	68737845	68737889	1000	+	.	gene_id "MSTRG.22789"; transcript_id "MSTRG.22789.36"; exon_number "4";
chr10	StringTie	exon	68740629	68740661	1000	+	.	gene_id "MSTRG.22789"; transcript_id "MSTRG.22789.36"; exon_number "5";
chr10	StringTie	exon	68742376	68742569	1000	+	.	gene_id "MSTRG.22789"; transcript_id "MSTRG.22789.36"; exon_number "6";
chr10	StringTie	exon	68747161	68747275	1000	+	.	gene_id "MSTRG.22789"; transcript_id "MSTRG.22789.36"; exon_number "7";
chr10	StringTie	exon	68747374	68747566	1000	+	.	gene_id "MSTRG.22789"; transcript_id "MSTRG.22789.36"; exon_number "8";
chr10	StringTie	exon	68749136	68749265	1000	+	.	gene_id "MSTRG.22789"; transcript_id "MSTRG.22789.36"; exon_number "9";
chr10	StringTie	exon	68749524	68749685	1000	+	.	gene_id "MSTRG.22789"; transcript_id "MSTRG.22789.36"; exon_number "10";
chr10	StringTie	exon	68753852	68754077	1000	+	.	gene_id "MSTRG.22789"; transcript_id "MSTRG.22789.36"; exon_number "11";
chr10	StringTie	exon	68754714	68754827	1000	+	.	gene_id "MSTRG.22789"; transcript_id "MSTRG.22789.36"; exon_number "12";
chr10	StringTie	exon	68755370	68755536	1000	+	.	gene_id "MSTRG.22789"; transcript_id "MSTRG.22789.36"; exon_number "13";
chr10	StringTie	exon	68756273	68756483	1000	+	.	gene_id "MSTRG.22789"; transcript_id "MSTRG.22789.36"; exon_number "14";
chr10	StringTie	exon	68757294	68757377	1000	+	.	gene_id "MSTRG.22789"; transcript_id "MSTRG.22789.36"; exon_number "15";
chr10	StringTie	exon	68761007	68761192	1000	+	.	gene_id "MSTRG.22789"; transcript_id "MSTRG.22789.36"; exon_number "16";
chr10	StringTie	exon	68765888	68766079	1000	+	.	gene_id "MSTRG.22789"; transcript_id "MSTRG.22789.36"; exon_number "17";
chr10	StringTie	exon	68771206	68771445	1000	+	.	gene_id "MSTRG.22789"; transcript_id "MSTRG.22789.36"; exon_number "18";
chr10	StringTie	exon	68772992	68773099	1000	+	.	gene_id "MSTRG.22789"; transcript_id "MSTRG.22789.36"; exon_number "19";
chr10	StringTie	exon	68786136	68786218	1000	+	.	gene_id "MSTRG.22789"; transcript_id "MSTRG.22789.36"; exon_number "20";
chr10	StringTie	exon	68786546	68786692	1000	+	.	gene_id "MSTRG.22789"; transcript_id "MSTRG.22789.36"; exon_number "21";
chr10	StringTie	exon	68787927	68788047	1000	+	.	gene_id "MSTRG.22789"; transcript_id "MSTRG.22789.36"; exon_number "22";
chr10	StringTie	exon	68788143	68788328	1000	+	.	gene_id "MSTRG.22789"; transcript_id "MSTRG.22789.36"; exon_number "23";
chr10	StringTie	exon	68789710	68789915	1000	+	.	gene_id "MSTRG.22789"; transcript_id "MSTRG.22789.36"; exon_number "24";
chr10	StringTie	exon	68791207	68792945	1000	+	.	gene_id "MSTRG.22789"; transcript_id "MSTRG.22789.36"; exon_number "25";
chr10	StringTie	transcript	68721162	68792969	1000	+	.	gene_id "MSTRG.22789"; transcript_id "MSTRG.22789.37";
chr10	StringTie	exon	68721162	68721406	1000	+	.	gene_id "MSTRG.22789"; transcript_id "MSTRG.22789.37"; exon_number "1";
chr10	StringTie	exon	68722455	68722577	1000	+	.	gene_id "MSTRG.22789"; transcript_id "MSTRG.22789.37"; exon_number "2";
chr10	StringTie	exon	68736876	68737048	1000	+	.	gene_id "MSTRG.22789"; transcript_id "MSTRG.22789.37"; exon_number "3";
chr10	StringTie	exon	68737845	68737889	1000	+	.	gene_id "MSTRG.22789"; transcript_id "MSTRG.22789.37"; exon_number "4";
chr10	StringTie	exon	68740629	68740661	1000	+	.	gene_id "MSTRG.22789"; transcript_id "MSTRG.22789.37"; exon_number "5";
chr10	StringTie	exon	68742376	68742569	1000	+	.	gene_id "MSTRG.22789"; transcript_id "MSTRG.22789.37"; exon_number "6";
chr10	StringTie	exon	68747161	68747275	1000	+	.	gene_id "MSTRG.22789"; transcript_id "MSTRG.22789.37"; exon_number "7";
chr10	StringTie	exon	68747374	68747566	1000	+	.	gene_id "MSTRG.22789"; transcript_id "MSTRG.22789.37"; exon_number "8";
chr10	StringTie	exon	68749136	68749265	1000	+	.	gene_id "MSTRG.22789"; transcript_id "MSTRG.22789.37"; exon_number "9";
chr10	StringTie	exon	68749524	68749685	1000	+	.	gene_id "MSTRG.22789"; transcript_id "MSTRG.22789.37"; exon_number "10";
chr10	StringTie	exon	68753852	68754077	1000	+	.	gene_id "MSTRG.22789"; transcript_id "MSTRG.22789.37"; exon_number "11";
chr10	StringTie	exon	68754714	68755285	1000	+	.	gene_id "MSTRG.22789"; transcript_id "MSTRG.22789.37"; exon_number "12";
chr10	StringTie	exon	68755370	68755536	1000	+	.	gene_id "MSTRG.22789"; transcript_id "MSTRG.22789.37"; exon_number "13";
chr10	StringTie	exon	68756273	68756483	1000	+	.	gene_id "MSTRG.22789"; transcript_id "MSTRG.22789.37"; exon_number "14";
chr10	StringTie	exon	68757294	68757377	1000	+	.	gene_id "MSTRG.22789"; transcript_id "MSTRG.22789.37"; exon_number "15";
chr10	StringTie	exon	68761007	68761192	1000	+	.	gene_id "MSTRG.22789"; transcript_id "MSTRG.22789.37"; exon_number "16";
chr10	StringTie	exon	68765888	68766079	1000	+	.	gene_id "MSTRG.22789"; transcript_id "MSTRG.22789.37"; exon_number "17";
chr10	StringTie	exon	68771206	68771445	1000	+	.	gene_id "MSTRG.22789"; transcript_id "MSTRG.22789.37"; exon_number "18";
chr10	StringTie	exon	68772988	68773099	1000	+	.	gene_id "MSTRG.22789"; transcript_id "MSTRG.22789.37"; exon_number "19";
chr10	StringTie	exon	68786136	68786218	1000	+	.	gene_id "MSTRG.22789"; transcript_id "MSTRG.22789.37"; exon_number "20";
chr10	StringTie	exon	68786546	68786692	1000	+	.	gene_id "MSTRG.22789"; transcript_id "MSTRG.22789.37"; exon_number "21";
chr10	StringTie	exon	68787927	68788047	1000	+	.	gene_id "MSTRG.22789"; transcript_id "MSTRG.22789.37"; exon_number "22";
chr10	StringTie	exon	68788143	68788328	1000	+	.	gene_id "MSTRG.22789"; transcript_id "MSTRG.22789.37"; exon_number "23";
chr10	StringTie	exon	68789710	68789915	1000	+	.	gene_id "MSTRG.22789"; transcript_id "MSTRG.22789.37"; exon_number "24";
chr10	StringTie	exon	68791207	68792969	1000	+	.	gene_id "MSTRG.22789"; transcript_id "MSTRG.22789.37"; exon_number "25";
chr10	StringTie	transcript	68721163	68793209	1000	+	.	gene_id "MSTRG.22789"; transcript_id "MSTRG.22789.38";
chr10	StringTie	exon	68721163	68721288	1000	+	.	gene_id "MSTRG.22789"; transcript_id "MSTRG.22789.38"; exon_number "1";
chr10	StringTie	exon	68722455	68722577	1000	+	.	gene_id "MSTRG.22789"; transcript_id "MSTRG.22789.38"; exon_number "2";
chr10	StringTie	exon	68736876	68737048	1000	+	.	gene_id "MSTRG.22789"; transcript_id "MSTRG.22789.38"; exon_number "3";
chr10	StringTie	exon	68737845	68737889	1000	+	.	gene_id "MSTRG.22789"; transcript_id "MSTRG.22789.38"; exon_number "4";
chr10	StringTie	exon	68740629	68740661	1000	+	.	gene_id "MSTRG.22789"; transcript_id "MSTRG.22789.38"; exon_number "5";
chr10	StringTie	exon	68742376	68742569	1000	+	.	gene_id "MSTRG.22789"; transcript_id "MSTRG.22789.38"; exon_number "6";
chr10	StringTie	exon	68747161	68747275	1000	+	.	gene_id "MSTRG.22789"; transcript_id "MSTRG.22789.38"; exon_number "7";
chr10	StringTie	exon	68747374	68747566	1000	+	.	gene_id "MSTRG.22789"; transcript_id "MSTRG.22789.38"; exon_number "8";
chr10	StringTie	exon	68749136	68749265	1000	+	.	gene_id "MSTRG.22789"; transcript_id "MSTRG.22789.38"; exon_number "9";
chr10	StringTie	exon	68749524	68749685	1000	+	.	gene_id "MSTRG.22789"; transcript_id "MSTRG.22789.38"; exon_number "10";
chr10	StringTie	exon	68753852	68754077	1000	+	.	gene_id "MSTRG.22789"; transcript_id "MSTRG.22789.38"; exon_number "11";
chr10	StringTie	exon	68754679	68754827	1000	+	.	gene_id "MSTRG.22789"; transcript_id "MSTRG.22789.38"; exon_number "12";
chr10	StringTie	exon	68755370	68755536	1000	+	.	gene_id "MSTRG.22789"; transcript_id "MSTRG.22789.38"; exon_number "13";
chr10	StringTie	exon	68756273	68757377	1000	+	.	gene_id "MSTRG.22789"; transcript_id "MSTRG.22789.38"; exon_number "14";
chr10	StringTie	exon	68761007	68761192	1000	+	.	gene_id "MSTRG.22789"; transcript_id "MSTRG.22789.38"; exon_number "15";
chr10	StringTie	exon	68765888	68766079	1000	+	.	gene_id "MSTRG.22789"; transcript_id "MSTRG.22789.38"; exon_number "16";
chr10	StringTie	exon	68771206	68771445	1000	+	.	gene_id "MSTRG.22789"; transcript_id "MSTRG.22789.38"; exon_number "17";
chr10	StringTie	exon	68772988	68773099	1000	+	.	gene_id "MSTRG.22789"; transcript_id "MSTRG.22789.38"; exon_number "18";
chr10	StringTie	exon	68786136	68786218	1000	+	.	gene_id "MSTRG.22789"; transcript_id "MSTRG.22789.38"; exon_number "19";
chr10	StringTie	exon	68786546	68786692	1000	+	.	gene_id "MSTRG.22789"; transcript_id "MSTRG.22789.38"; exon_number "20";
chr10	StringTie	exon	68787927	68788047	1000	+	.	gene_id "MSTRG.22789"; transcript_id "MSTRG.22789.38"; exon_number "21";
chr10	StringTie	exon	68788143	68788328	1000	+	.	gene_id "MSTRG.22789"; transcript_id "MSTRG.22789.38"; exon_number "22";
chr10	StringTie	exon	68789710	68789915	1000	+	.	gene_id "MSTRG.22789"; transcript_id "MSTRG.22789.38"; exon_number "23";
chr10	StringTie	exon	68791207	68793209	1000	+	.	gene_id "MSTRG.22789"; transcript_id "MSTRG.22789.38"; exon_number "24";
chr10	StringTie	transcript	68721169	68792592	1000	+	.	gene_id "MSTRG.22789"; transcript_id "MSTRG.22789.39";
chr10	StringTie	exon	68721169	68721406	1000	+	.	gene_id "MSTRG.22789"; transcript_id "MSTRG.22789.39"; exon_number "1";
chr10	StringTie	exon	68722455	68722577	1000	+	.	gene_id "MSTRG.22789"; transcript_id "MSTRG.22789.39"; exon_number "2";
chr10	StringTie	exon	68736876	68737048	1000	+	.	gene_id "MSTRG.22789"; transcript_id "MSTRG.22789.39"; exon_number "3";
chr10	StringTie	exon	68740629	68740661	1000	+	.	gene_id "MSTRG.22789"; transcript_id "MSTRG.22789.39"; exon_number "4";
chr10	StringTie	exon	68742376	68742569	1000	+	.	gene_id "MSTRG.22789"; transcript_id "MSTRG.22789.39"; exon_number "5";
chr10	StringTie	exon	68747161	68747275	1000	+	.	gene_id "MSTRG.22789"; transcript_id "MSTRG.22789.39"; exon_number "6";
chr10	StringTie	exon	68747380	68747566	1000	+	.	gene_id "MSTRG.22789"; transcript_id "MSTRG.22789.39"; exon_number "7";
chr10	StringTie	exon	68749136	68749265	1000	+	.	gene_id "MSTRG.22789"; transcript_id "MSTRG.22789.39"; exon_number "8";
chr10	StringTie	exon	68749524	68749685	1000	+	.	gene_id "MSTRG.22789"; transcript_id "MSTRG.22789.39"; exon_number "9";
chr10	StringTie	exon	68753852	68754077	1000	+	.	gene_id "MSTRG.22789"; transcript_id "MSTRG.22789.39"; exon_number "10";
chr10	StringTie	exon	68754714	68754827	1000	+	.	gene_id "MSTRG.22789"; transcript_id "MSTRG.22789.39"; exon_number "11";
chr10	StringTie	exon	68755370	68755536	1000	+	.	gene_id "MSTRG.22789"; transcript_id "MSTRG.22789.39"; exon_number "12";
chr10	StringTie	exon	68756273	68756483	1000	+	.	gene_id "MSTRG.22789"; transcript_id "MSTRG.22789.39"; exon_number "13";
chr10	StringTie	exon	68757294	68757377	1000	+	.	gene_id "MSTRG.22789"; transcript_id "MSTRG.22789.39"; exon_number "14";
chr10	StringTie	exon	68761007	68761192	1000	+	.	gene_id "MSTRG.22789"; transcript_id "MSTRG.22789.39"; exon_number "15";
chr10	StringTie	exon	68765888	68766079	1000	+	.	gene_id "MSTRG.22789"; transcript_id "MSTRG.22789.39"; exon_number "16";
chr10	StringTie	exon	68771206	68771445	1000	+	.	gene_id "MSTRG.22789"; transcript_id "MSTRG.22789.39"; exon_number "17";
chr10	StringTie	exon	68772988	68773099	1000	+	.	gene_id "MSTRG.22789"; transcript_id "MSTRG.22789.39"; exon_number "18";
chr10	StringTie	exon	68786136	68786218	1000	+	.	gene_id "MSTRG.22789"; transcript_id "MSTRG.22789.39"; exon_number "19";
chr10	StringTie	exon	68786546	68786692	1000	+	.	gene_id "MSTRG.22789"; transcript_id "MSTRG.22789.39"; exon_number "20";
chr10	StringTie	exon	68787927	68788047	1000	+	.	gene_id "MSTRG.22789"; transcript_id "MSTRG.22789.39"; exon_number "21";
chr10	StringTie	exon	68788143	68788328	1000	+	.	gene_id "MSTRG.22789"; transcript_id "MSTRG.22789.39"; exon_number "22";
chr10	StringTie	exon	68789710	68789915	1000	+	.	gene_id "MSTRG.22789"; transcript_id "MSTRG.22789.39"; exon_number "23";
chr10	StringTie	exon	68791207	68792592	1000	+	.	gene_id "MSTRG.22789"; transcript_id "MSTRG.22789.39"; exon_number "24";
chr10	StringTie	transcript	68720932	68793058	1000	+	.	gene_id "MSTRG.22789"; transcript_id "MSTRG.22789.4";
chr10	StringTie	exon	68720932	68721406	1000	+	.	gene_id "MSTRG.22789"; transcript_id "MSTRG.22789.4"; exon_number "1";
chr10	StringTie	exon	68722455	68722577	1000	+	.	gene_id "MSTRG.22789"; transcript_id "MSTRG.22789.4"; exon_number "2";
chr10	StringTie	exon	68736876	68737048	1000	+	.	gene_id "MSTRG.22789"; transcript_id "MSTRG.22789.4"; exon_number "3";
chr10	StringTie	exon	68737845	68737889	1000	+	.	gene_id "MSTRG.22789"; transcript_id "MSTRG.22789.4"; exon_number "4";
chr10	StringTie	exon	68740629	68740661	1000	+	.	gene_id "MSTRG.22789"; transcript_id "MSTRG.22789.4"; exon_number "5";
chr10	StringTie	exon	68742376	68742569	1000	+	.	gene_id "MSTRG.22789"; transcript_id "MSTRG.22789.4"; exon_number "6";
chr10	StringTie	exon	68747161	68747275	1000	+	.	gene_id "MSTRG.22789"; transcript_id "MSTRG.22789.4"; exon_number "7";
chr10	StringTie	exon	68747380	68747566	1000	+	.	gene_id "MSTRG.22789"; transcript_id "MSTRG.22789.4"; exon_number "8";
chr10	StringTie	exon	68749136	68749265	1000	+	.	gene_id "MSTRG.22789"; transcript_id "MSTRG.22789.4"; exon_number "9";
chr10	StringTie	exon	68749524	68749685	1000	+	.	gene_id "MSTRG.22789"; transcript_id "MSTRG.22789.4"; exon_number "10";
chr10	StringTie	exon	68753852	68754077	1000	+	.	gene_id "MSTRG.22789"; transcript_id "MSTRG.22789.4"; exon_number "11";
chr10	StringTie	exon	68754714	68754827	1000	+	.	gene_id "MSTRG.22789"; transcript_id "MSTRG.22789.4"; exon_number "12";
chr10	StringTie	exon	68755370	68755536	1000	+	.	gene_id "MSTRG.22789"; transcript_id "MSTRG.22789.4"; exon_number "13";
chr10	StringTie	exon	68756273	68756483	1000	+	.	gene_id "MSTRG.22789"; transcript_id "MSTRG.22789.4"; exon_number "14";
chr10	StringTie	exon	68757294	68757377	1000	+	.	gene_id "MSTRG.22789"; transcript_id "MSTRG.22789.4"; exon_number "15";
chr10	StringTie	exon	68761007	68761192	1000	+	.	gene_id "MSTRG.22789"; transcript_id "MSTRG.22789.4"; exon_number "16";
chr10	StringTie	exon	68765888	68766079	1000	+	.	gene_id "MSTRG.22789"; transcript_id "MSTRG.22789.4"; exon_number "17";
chr10	StringTie	exon	68771206	68771445	1000	+	.	gene_id "MSTRG.22789"; transcript_id "MSTRG.22789.4"; exon_number "18";
chr10	StringTie	exon	68772988	68773099	1000	+	.	gene_id "MSTRG.22789"; transcript_id "MSTRG.22789.4"; exon_number "19";
chr10	StringTie	exon	68786136	68786218	1000	+	.	gene_id "MSTRG.22789"; transcript_id "MSTRG.22789.4"; exon_number "20";
chr10	StringTie	exon	68786546	68786692	1000	+	.	gene_id "MSTRG.22789"; transcript_id "MSTRG.22789.4"; exon_number "21";
chr10	StringTie	exon	68787927	68788047	1000	+	.	gene_id "MSTRG.22789"; transcript_id "MSTRG.22789.4"; exon_number "22";
chr10	StringTie	exon	68788143	68788328	1000	+	.	gene_id "MSTRG.22789"; transcript_id "MSTRG.22789.4"; exon_number "23";
chr10	StringTie	exon	68789710	68789915	1000	+	.	gene_id "MSTRG.22789"; transcript_id "MSTRG.22789.4"; exon_number "24";
chr10	StringTie	exon	68791207	68793058	1000	+	.	gene_id "MSTRG.22789"; transcript_id "MSTRG.22789.4"; exon_number "25";
chr10	StringTie	transcript	68721171	68792469	1000	+	.	gene_id "MSTRG.22789"; transcript_id "MSTRG.22789.40";
chr10	StringTie	exon	68721171	68721663	1000	+	.	gene_id "MSTRG.22789"; transcript_id "MSTRG.22789.40"; exon_number "1";
chr10	StringTie	exon	68722455	68722577	1000	+	.	gene_id "MSTRG.22789"; transcript_id "MSTRG.22789.40"; exon_number "2";
chr10	StringTie	exon	68736876	68737048	1000	+	.	gene_id "MSTRG.22789"; transcript_id "MSTRG.22789.40"; exon_number "3";
chr10	StringTie	exon	68740629	68740661	1000	+	.	gene_id "MSTRG.22789"; transcript_id "MSTRG.22789.40"; exon_number "4";
chr10	StringTie	exon	68742376	68742569	1000	+	.	gene_id "MSTRG.22789"; transcript_id "MSTRG.22789.40"; exon_number "5";
chr10	StringTie	exon	68747161	68747275	1000	+	.	gene_id "MSTRG.22789"; transcript_id "MSTRG.22789.40"; exon_number "6";
chr10	StringTie	exon	68747374	68747566	1000	+	.	gene_id "MSTRG.22789"; transcript_id "MSTRG.22789.40"; exon_number "7";
chr10	StringTie	exon	68749136	68749265	1000	+	.	gene_id "MSTRG.22789"; transcript_id "MSTRG.22789.40"; exon_number "8";
chr10	StringTie	exon	68749524	68749685	1000	+	.	gene_id "MSTRG.22789"; transcript_id "MSTRG.22789.40"; exon_number "9";
chr10	StringTie	exon	68753852	68754077	1000	+	.	gene_id "MSTRG.22789"; transcript_id "MSTRG.22789.40"; exon_number "10";
chr10	StringTie	exon	68754714	68754827	1000	+	.	gene_id "MSTRG.22789"; transcript_id "MSTRG.22789.40"; exon_number "11";
chr10	StringTie	exon	68755370	68755536	1000	+	.	gene_id "MSTRG.22789"; transcript_id "MSTRG.22789.40"; exon_number "12";
chr10	StringTie	exon	68756273	68756483	1000	+	.	gene_id "MSTRG.22789"; transcript_id "MSTRG.22789.40"; exon_number "13";
chr10	StringTie	exon	68757294	68757377	1000	+	.	gene_id "MSTRG.22789"; transcript_id "MSTRG.22789.40"; exon_number "14";
chr10	StringTie	exon	68761007	68761192	1000	+	.	gene_id "MSTRG.22789"; transcript_id "MSTRG.22789.40"; exon_number "15";
chr10	StringTie	exon	68765888	68766079	1000	+	.	gene_id "MSTRG.22789"; transcript_id "MSTRG.22789.40"; exon_number "16";
chr10	StringTie	exon	68771206	68771445	1000	+	.	gene_id "MSTRG.22789"; transcript_id "MSTRG.22789.40"; exon_number "17";
chr10	StringTie	exon	68772988	68773099	1000	+	.	gene_id "MSTRG.22789"; transcript_id "MSTRG.22789.40"; exon_number "18";
chr10	StringTie	exon	68786136	68786218	1000	+	.	gene_id "MSTRG.22789"; transcript_id "MSTRG.22789.40"; exon_number "19";
chr10	StringTie	exon	68786546	68786692	1000	+	.	gene_id "MSTRG.22789"; transcript_id "MSTRG.22789.40"; exon_number "20";
chr10	StringTie	exon	68787927	68788047	1000	+	.	gene_id "MSTRG.22789"; transcript_id "MSTRG.22789.40"; exon_number "21";
chr10	StringTie	exon	68788143	68788328	1000	+	.	gene_id "MSTRG.22789"; transcript_id "MSTRG.22789.40"; exon_number "22";
chr10	StringTie	exon	68789710	68789915	1000	+	.	gene_id "MSTRG.22789"; transcript_id "MSTRG.22789.40"; exon_number "23";
chr10	StringTie	exon	68791207	68792469	1000	+	.	gene_id "MSTRG.22789"; transcript_id "MSTRG.22789.40"; exon_number "24";
chr10	StringTie	transcript	68721172	68793132	1000	+	.	gene_id "MSTRG.22789"; transcript_id "MSTRG.22789.41";
chr10	StringTie	exon	68721172	68721282	1000	+	.	gene_id "MSTRG.22789"; transcript_id "MSTRG.22789.41"; exon_number "1";
chr10	StringTie	exon	68722455	68722577	1000	+	.	gene_id "MSTRG.22789"; transcript_id "MSTRG.22789.41"; exon_number "2";
chr10	StringTie	exon	68736876	68737048	1000	+	.	gene_id "MSTRG.22789"; transcript_id "MSTRG.22789.41"; exon_number "3";
chr10	StringTie	exon	68737845	68737889	1000	+	.	gene_id "MSTRG.22789"; transcript_id "MSTRG.22789.41"; exon_number "4";
chr10	StringTie	exon	68740629	68740661	1000	+	.	gene_id "MSTRG.22789"; transcript_id "MSTRG.22789.41"; exon_number "5";
chr10	StringTie	exon	68742376	68742569	1000	+	.	gene_id "MSTRG.22789"; transcript_id "MSTRG.22789.41"; exon_number "6";
chr10	StringTie	exon	68747161	68747275	1000	+	.	gene_id "MSTRG.22789"; transcript_id "MSTRG.22789.41"; exon_number "7";
chr10	StringTie	exon	68747374	68747566	1000	+	.	gene_id "MSTRG.22789"; transcript_id "MSTRG.22789.41"; exon_number "8";
chr10	StringTie	exon	68749136	68749265	1000	+	.	gene_id "MSTRG.22789"; transcript_id "MSTRG.22789.41"; exon_number "9";
chr10	StringTie	exon	68749524	68749685	1000	+	.	gene_id "MSTRG.22789"; transcript_id "MSTRG.22789.41"; exon_number "10";
chr10	StringTie	exon	68753852	68754077	1000	+	.	gene_id "MSTRG.22789"; transcript_id "MSTRG.22789.41"; exon_number "11";
chr10	StringTie	exon	68754714	68754827	1000	+	.	gene_id "MSTRG.22789"; transcript_id "MSTRG.22789.41"; exon_number "12";
chr10	StringTie	exon	68755370	68755536	1000	+	.	gene_id "MSTRG.22789"; transcript_id "MSTRG.22789.41"; exon_number "13";
chr10	StringTie	exon	68756273	68756483	1000	+	.	gene_id "MSTRG.22789"; transcript_id "MSTRG.22789.41"; exon_number "14";
chr10	StringTie	exon	68757294	68757377	1000	+	.	gene_id "MSTRG.22789"; transcript_id "MSTRG.22789.41"; exon_number "15";
chr10	StringTie	exon	68761007	68761192	1000	+	.	gene_id "MSTRG.22789"; transcript_id "MSTRG.22789.41"; exon_number "16";
chr10	StringTie	exon	68765888	68766079	1000	+	.	gene_id "MSTRG.22789"; transcript_id "MSTRG.22789.41"; exon_number "17";
chr10	StringTie	exon	68771206	68771445	1000	+	.	gene_id "MSTRG.22789"; transcript_id "MSTRG.22789.41"; exon_number "18";
chr10	StringTie	exon	68772992	68773099	1000	+	.	gene_id "MSTRG.22789"; transcript_id "MSTRG.22789.41"; exon_number "19";
chr10	StringTie	exon	68786136	68786218	1000	+	.	gene_id "MSTRG.22789"; transcript_id "MSTRG.22789.41"; exon_number "20";
chr10	StringTie	exon	68786546	68786692	1000	+	.	gene_id "MSTRG.22789"; transcript_id "MSTRG.22789.41"; exon_number "21";
chr10	StringTie	exon	68787927	68788047	1000	+	.	gene_id "MSTRG.22789"; transcript_id "MSTRG.22789.41"; exon_number "22";
chr10	StringTie	exon	68788143	68788328	1000	+	.	gene_id "MSTRG.22789"; transcript_id "MSTRG.22789.41"; exon_number "23";
chr10	StringTie	exon	68789710	68789915	1000	+	.	gene_id "MSTRG.22789"; transcript_id "MSTRG.22789.41"; exon_number "24";
chr10	StringTie	exon	68791207	68793132	1000	+	.	gene_id "MSTRG.22789"; transcript_id "MSTRG.22789.41"; exon_number "25";
chr10	StringTie	transcript	68721172	68792427	1000	+	.	gene_id "MSTRG.22789"; transcript_id "MSTRG.22789.42";
chr10	StringTie	exon	68721172	68721282	1000	+	.	gene_id "MSTRG.22789"; transcript_id "MSTRG.22789.42"; exon_number "1";
chr10	StringTie	exon	68722455	68722577	1000	+	.	gene_id "MSTRG.22789"; transcript_id "MSTRG.22789.42"; exon_number "2";
chr10	StringTie	exon	68736876	68737048	1000	+	.	gene_id "MSTRG.22789"; transcript_id "MSTRG.22789.42"; exon_number "3";
chr10	StringTie	exon	68737845	68737889	1000	+	.	gene_id "MSTRG.22789"; transcript_id "MSTRG.22789.42"; exon_number "4";
chr10	StringTie	exon	68740629	68740661	1000	+	.	gene_id "MSTRG.22789"; transcript_id "MSTRG.22789.42"; exon_number "5";
chr10	StringTie	exon	68742376	68742569	1000	+	.	gene_id "MSTRG.22789"; transcript_id "MSTRG.22789.42"; exon_number "6";
chr10	StringTie	exon	68747161	68747275	1000	+	.	gene_id "MSTRG.22789"; transcript_id "MSTRG.22789.42"; exon_number "7";
chr10	StringTie	exon	68747374	68747566	1000	+	.	gene_id "MSTRG.22789"; transcript_id "MSTRG.22789.42"; exon_number "8";
chr10	StringTie	exon	68749136	68749265	1000	+	.	gene_id "MSTRG.22789"; transcript_id "MSTRG.22789.42"; exon_number "9";
chr10	StringTie	exon	68749524	68749685	1000	+	.	gene_id "MSTRG.22789"; transcript_id "MSTRG.22789.42"; exon_number "10";
chr10	StringTie	exon	68753852	68754077	1000	+	.	gene_id "MSTRG.22789"; transcript_id "MSTRG.22789.42"; exon_number "11";
chr10	StringTie	exon	68754714	68754827	1000	+	.	gene_id "MSTRG.22789"; transcript_id "MSTRG.22789.42"; exon_number "12";
chr10	StringTie	exon	68755370	68755536	1000	+	.	gene_id "MSTRG.22789"; transcript_id "MSTRG.22789.42"; exon_number "13";
chr10	StringTie	exon	68757294	68757377	1000	+	.	gene_id "MSTRG.22789"; transcript_id "MSTRG.22789.42"; exon_number "14";
chr10	StringTie	exon	68761007	68761192	1000	+	.	gene_id "MSTRG.22789"; transcript_id "MSTRG.22789.42"; exon_number "15";
chr10	StringTie	exon	68765888	68766079	1000	+	.	gene_id "MSTRG.22789"; transcript_id "MSTRG.22789.42"; exon_number "16";
chr10	StringTie	exon	68771206	68771445	1000	+	.	gene_id "MSTRG.22789"; transcript_id "MSTRG.22789.42"; exon_number "17";
chr10	StringTie	exon	68772988	68773099	1000	+	.	gene_id "MSTRG.22789"; transcript_id "MSTRG.22789.42"; exon_number "18";
chr10	StringTie	exon	68786136	68786218	1000	+	.	gene_id "MSTRG.22789"; transcript_id "MSTRG.22789.42"; exon_number "19";
chr10	StringTie	exon	68786546	68786692	1000	+	.	gene_id "MSTRG.22789"; transcript_id "MSTRG.22789.42"; exon_number "20";
chr10	StringTie	exon	68787927	68788328	1000	+	.	gene_id "MSTRG.22789"; transcript_id "MSTRG.22789.42"; exon_number "21";
chr10	StringTie	exon	68789710	68789915	1000	+	.	gene_id "MSTRG.22789"; transcript_id "MSTRG.22789.42"; exon_number "22";
chr10	StringTie	exon	68791207	68792427	1000	+	.	gene_id "MSTRG.22789"; transcript_id "MSTRG.22789.42"; exon_number "23";
chr10	StringTie	transcript	68721172	68792453	1000	+	.	gene_id "MSTRG.22789"; transcript_id "MSTRG.22789.43";
chr10	StringTie	exon	68721172	68721670	1000	+	.	gene_id "MSTRG.22789"; transcript_id "MSTRG.22789.43"; exon_number "1";
chr10	StringTie	exon	68722455	68722577	1000	+	.	gene_id "MSTRG.22789"; transcript_id "MSTRG.22789.43"; exon_number "2";
chr10	StringTie	exon	68736876	68737048	1000	+	.	gene_id "MSTRG.22789"; transcript_id "MSTRG.22789.43"; exon_number "3";
chr10	StringTie	exon	68737845	68737889	1000	+	.	gene_id "MSTRG.22789"; transcript_id "MSTRG.22789.43"; exon_number "4";
chr10	StringTie	exon	68740629	68740661	1000	+	.	gene_id "MSTRG.22789"; transcript_id "MSTRG.22789.43"; exon_number "5";
chr10	StringTie	exon	68742376	68742569	1000	+	.	gene_id "MSTRG.22789"; transcript_id "MSTRG.22789.43"; exon_number "6";
chr10	StringTie	exon	68747161	68747275	1000	+	.	gene_id "MSTRG.22789"; transcript_id "MSTRG.22789.43"; exon_number "7";
chr10	StringTie	exon	68747374	68747566	1000	+	.	gene_id "MSTRG.22789"; transcript_id "MSTRG.22789.43"; exon_number "8";
chr10	StringTie	exon	68749136	68749265	1000	+	.	gene_id "MSTRG.22789"; transcript_id "MSTRG.22789.43"; exon_number "9";
chr10	StringTie	exon	68749524	68749685	1000	+	.	gene_id "MSTRG.22789"; transcript_id "MSTRG.22789.43"; exon_number "10";
chr10	StringTie	exon	68753852	68754077	1000	+	.	gene_id "MSTRG.22789"; transcript_id "MSTRG.22789.43"; exon_number "11";
chr10	StringTie	exon	68754679	68754827	1000	+	.	gene_id "MSTRG.22789"; transcript_id "MSTRG.22789.43"; exon_number "12";
chr10	StringTie	exon	68755370	68755536	1000	+	.	gene_id "MSTRG.22789"; transcript_id "MSTRG.22789.43"; exon_number "13";
chr10	StringTie	exon	68757294	68761192	1000	+	.	gene_id "MSTRG.22789"; transcript_id "MSTRG.22789.43"; exon_number "14";
chr10	StringTie	exon	68765888	68766079	1000	+	.	gene_id "MSTRG.22789"; transcript_id "MSTRG.22789.43"; exon_number "15";
chr10	StringTie	exon	68771206	68771445	1000	+	.	gene_id "MSTRG.22789"; transcript_id "MSTRG.22789.43"; exon_number "16";
chr10	StringTie	exon	68772988	68773099	1000	+	.	gene_id "MSTRG.22789"; transcript_id "MSTRG.22789.43"; exon_number "17";
chr10	StringTie	exon	68786136	68786218	1000	+	.	gene_id "MSTRG.22789"; transcript_id "MSTRG.22789.43"; exon_number "18";
chr10	StringTie	exon	68786546	68786692	1000	+	.	gene_id "MSTRG.22789"; transcript_id "MSTRG.22789.43"; exon_number "19";
chr10	StringTie	exon	68787927	68788328	1000	+	.	gene_id "MSTRG.22789"; transcript_id "MSTRG.22789.43"; exon_number "20";
chr10	StringTie	exon	68789710	68789915	1000	+	.	gene_id "MSTRG.22789"; transcript_id "MSTRG.22789.43"; exon_number "21";
chr10	StringTie	exon	68791207	68792453	1000	+	.	gene_id "MSTRG.22789"; transcript_id "MSTRG.22789.43"; exon_number "22";
chr10	StringTie	transcript	68721172	68792734	1000	+	.	gene_id "MSTRG.22789"; transcript_id "MSTRG.22789.44";
chr10	StringTie	exon	68721172	68721288	1000	+	.	gene_id "MSTRG.22789"; transcript_id "MSTRG.22789.44"; exon_number "1";
chr10	StringTie	exon	68722455	68722577	1000	+	.	gene_id "MSTRG.22789"; transcript_id "MSTRG.22789.44"; exon_number "2";
chr10	StringTie	exon	68736876	68737048	1000	+	.	gene_id "MSTRG.22789"; transcript_id "MSTRG.22789.44"; exon_number "3";
chr10	StringTie	exon	68742428	68742569	1000	+	.	gene_id "MSTRG.22789"; transcript_id "MSTRG.22789.44"; exon_number "4";
chr10	StringTie	exon	68747161	68747275	1000	+	.	gene_id "MSTRG.22789"; transcript_id "MSTRG.22789.44"; exon_number "5";
chr10	StringTie	exon	68747374	68747566	1000	+	.	gene_id "MSTRG.22789"; transcript_id "MSTRG.22789.44"; exon_number "6";
chr10	StringTie	exon	68749136	68749265	1000	+	.	gene_id "MSTRG.22789"; transcript_id "MSTRG.22789.44"; exon_number "7";
chr10	StringTie	exon	68749524	68749685	1000	+	.	gene_id "MSTRG.22789"; transcript_id "MSTRG.22789.44"; exon_number "8";
chr10	StringTie	exon	68753852	68754077	1000	+	.	gene_id "MSTRG.22789"; transcript_id "MSTRG.22789.44"; exon_number "9";
chr10	StringTie	exon	68754714	68754827	1000	+	.	gene_id "MSTRG.22789"; transcript_id "MSTRG.22789.44"; exon_number "10";
chr10	StringTie	exon	68755370	68755536	1000	+	.	gene_id "MSTRG.22789"; transcript_id "MSTRG.22789.44"; exon_number "11";
chr10	StringTie	exon	68756273	68756483	1000	+	.	gene_id "MSTRG.22789"; transcript_id "MSTRG.22789.44"; exon_number "12";
chr10	StringTie	exon	68757294	68757377	1000	+	.	gene_id "MSTRG.22789"; transcript_id "MSTRG.22789.44"; exon_number "13";
chr10	StringTie	exon	68761007	68761192	1000	+	.	gene_id "MSTRG.22789"; transcript_id "MSTRG.22789.44"; exon_number "14";
chr10	StringTie	exon	68765888	68766079	1000	+	.	gene_id "MSTRG.22789"; transcript_id "MSTRG.22789.44"; exon_number "15";
chr10	StringTie	exon	68771206	68771445	1000	+	.	gene_id "MSTRG.22789"; transcript_id "MSTRG.22789.44"; exon_number "16";
chr10	StringTie	exon	68772988	68773099	1000	+	.	gene_id "MSTRG.22789"; transcript_id "MSTRG.22789.44"; exon_number "17";
chr10	StringTie	exon	68786136	68786218	1000	+	.	gene_id "MSTRG.22789"; transcript_id "MSTRG.22789.44"; exon_number "18";
chr10	StringTie	exon	68786546	68786692	1000	+	.	gene_id "MSTRG.22789"; transcript_id "MSTRG.22789.44"; exon_number "19";
chr10	StringTie	exon	68787927	68788047	1000	+	.	gene_id "MSTRG.22789"; transcript_id "MSTRG.22789.44"; exon_number "20";
chr10	StringTie	exon	68788143	68788328	1000	+	.	gene_id "MSTRG.22789"; transcript_id "MSTRG.22789.44"; exon_number "21";
chr10	StringTie	exon	68789710	68789915	1000	+	.	gene_id "MSTRG.22789"; transcript_id "MSTRG.22789.44"; exon_number "22";
chr10	StringTie	exon	68791207	68792734	1000	+	.	gene_id "MSTRG.22789"; transcript_id "MSTRG.22789.44"; exon_number "23";
chr10	StringTie	transcript	68721172	68792791	1000	+	.	gene_id "MSTRG.22789"; transcript_id "MSTRG.22789.45";
chr10	StringTie	exon	68721172	68721406	1000	+	.	gene_id "MSTRG.22789"; transcript_id "MSTRG.22789.45"; exon_number "1";
chr10	StringTie	exon	68722455	68722577	1000	+	.	gene_id "MSTRG.22789"; transcript_id "MSTRG.22789.45"; exon_number "2";
chr10	StringTie	exon	68736876	68737048	1000	+	.	gene_id "MSTRG.22789"; transcript_id "MSTRG.22789.45"; exon_number "3";
chr10	StringTie	exon	68737845	68737889	1000	+	.	gene_id "MSTRG.22789"; transcript_id "MSTRG.22789.45"; exon_number "4";
chr10	StringTie	exon	68740629	68740661	1000	+	.	gene_id "MSTRG.22789"; transcript_id "MSTRG.22789.45"; exon_number "5";
chr10	StringTie	exon	68742376	68742569	1000	+	.	gene_id "MSTRG.22789"; transcript_id "MSTRG.22789.45"; exon_number "6";
chr10	StringTie	exon	68747161	68747275	1000	+	.	gene_id "MSTRG.22789"; transcript_id "MSTRG.22789.45"; exon_number "7";
chr10	StringTie	exon	68747374	68747566	1000	+	.	gene_id "MSTRG.22789"; transcript_id "MSTRG.22789.45"; exon_number "8";
chr10	StringTie	exon	68749136	68749265	1000	+	.	gene_id "MSTRG.22789"; transcript_id "MSTRG.22789.45"; exon_number "9";
chr10	StringTie	exon	68749524	68749685	1000	+	.	gene_id "MSTRG.22789"; transcript_id "MSTRG.22789.45"; exon_number "10";
chr10	StringTie	exon	68753852	68754077	1000	+	.	gene_id "MSTRG.22789"; transcript_id "MSTRG.22789.45"; exon_number "11";
chr10	StringTie	exon	68754714	68754827	1000	+	.	gene_id "MSTRG.22789"; transcript_id "MSTRG.22789.45"; exon_number "12";
chr10	StringTie	exon	68755370	68755536	1000	+	.	gene_id "MSTRG.22789"; transcript_id "MSTRG.22789.45"; exon_number "13";
chr10	StringTie	exon	68757294	68757377	1000	+	.	gene_id "MSTRG.22789"; transcript_id "MSTRG.22789.45"; exon_number "14";
chr10	StringTie	exon	68761007	68761192	1000	+	.	gene_id "MSTRG.22789"; transcript_id "MSTRG.22789.45"; exon_number "15";
chr10	StringTie	exon	68765888	68766079	1000	+	.	gene_id "MSTRG.22789"; transcript_id "MSTRG.22789.45"; exon_number "16";
chr10	StringTie	exon	68771206	68771445	1000	+	.	gene_id "MSTRG.22789"; transcript_id "MSTRG.22789.45"; exon_number "17";
chr10	StringTie	exon	68772988	68773099	1000	+	.	gene_id "MSTRG.22789"; transcript_id "MSTRG.22789.45"; exon_number "18";
chr10	StringTie	exon	68786136	68786218	1000	+	.	gene_id "MSTRG.22789"; transcript_id "MSTRG.22789.45"; exon_number "19";
chr10	StringTie	exon	68786546	68786692	1000	+	.	gene_id "MSTRG.22789"; transcript_id "MSTRG.22789.45"; exon_number "20";
chr10	StringTie	exon	68787927	68788328	1000	+	.	gene_id "MSTRG.22789"; transcript_id "MSTRG.22789.45"; exon_number "21";
chr10	StringTie	exon	68789710	68789915	1000	+	.	gene_id "MSTRG.22789"; transcript_id "MSTRG.22789.45"; exon_number "22";
chr10	StringTie	exon	68791207	68792791	1000	+	.	gene_id "MSTRG.22789"; transcript_id "MSTRG.22789.45"; exon_number "23";
chr10	StringTie	transcript	68721172	68792401	1000	+	.	gene_id "MSTRG.22789"; transcript_id "MSTRG.22789.46";
chr10	StringTie	exon	68721172	68721282	1000	+	.	gene_id "MSTRG.22789"; transcript_id "MSTRG.22789.46"; exon_number "1";
chr10	StringTie	exon	68722455	68722577	1000	+	.	gene_id "MSTRG.22789"; transcript_id "MSTRG.22789.46"; exon_number "2";
chr10	StringTie	exon	68736876	68737048	1000	+	.	gene_id "MSTRG.22789"; transcript_id "MSTRG.22789.46"; exon_number "3";
chr10	StringTie	exon	68740629	68740661	1000	+	.	gene_id "MSTRG.22789"; transcript_id "MSTRG.22789.46"; exon_number "4";
chr10	StringTie	exon	68742376	68742569	1000	+	.	gene_id "MSTRG.22789"; transcript_id "MSTRG.22789.46"; exon_number "5";
chr10	StringTie	exon	68747161	68747275	1000	+	.	gene_id "MSTRG.22789"; transcript_id "MSTRG.22789.46"; exon_number "6";
chr10	StringTie	exon	68747374	68747566	1000	+	.	gene_id "MSTRG.22789"; transcript_id "MSTRG.22789.46"; exon_number "7";
chr10	StringTie	exon	68749136	68749265	1000	+	.	gene_id "MSTRG.22789"; transcript_id "MSTRG.22789.46"; exon_number "8";
chr10	StringTie	exon	68749524	68749656	1000	+	.	gene_id "MSTRG.22789"; transcript_id "MSTRG.22789.46"; exon_number "9";
chr10	StringTie	exon	68753852	68754077	1000	+	.	gene_id "MSTRG.22789"; transcript_id "MSTRG.22789.46"; exon_number "10";
chr10	StringTie	exon	68754714	68754827	1000	+	.	gene_id "MSTRG.22789"; transcript_id "MSTRG.22789.46"; exon_number "11";
chr10	StringTie	exon	68755370	68755536	1000	+	.	gene_id "MSTRG.22789"; transcript_id "MSTRG.22789.46"; exon_number "12";
chr10	StringTie	exon	68756273	68756483	1000	+	.	gene_id "MSTRG.22789"; transcript_id "MSTRG.22789.46"; exon_number "13";
chr10	StringTie	exon	68757294	68757377	1000	+	.	gene_id "MSTRG.22789"; transcript_id "MSTRG.22789.46"; exon_number "14";
chr10	StringTie	exon	68761007	68761192	1000	+	.	gene_id "MSTRG.22789"; transcript_id "MSTRG.22789.46"; exon_number "15";
chr10	StringTie	exon	68765888	68766079	1000	+	.	gene_id "MSTRG.22789"; transcript_id "MSTRG.22789.46"; exon_number "16";
chr10	StringTie	exon	68771206	68771445	1000	+	.	gene_id "MSTRG.22789"; transcript_id "MSTRG.22789.46"; exon_number "17";
chr10	StringTie	exon	68772988	68773099	1000	+	.	gene_id "MSTRG.22789"; transcript_id "MSTRG.22789.46"; exon_number "18";
chr10	StringTie	exon	68786136	68786218	1000	+	.	gene_id "MSTRG.22789"; transcript_id "MSTRG.22789.46"; exon_number "19";
chr10	StringTie	exon	68786546	68786692	1000	+	.	gene_id "MSTRG.22789"; transcript_id "MSTRG.22789.46"; exon_number "20";
chr10	StringTie	exon	68787927	68788047	1000	+	.	gene_id "MSTRG.22789"; transcript_id "MSTRG.22789.46"; exon_number "21";
chr10	StringTie	exon	68788143	68788328	1000	+	.	gene_id "MSTRG.22789"; transcript_id "MSTRG.22789.46"; exon_number "22";
chr10	StringTie	exon	68789710	68789915	1000	+	.	gene_id "MSTRG.22789"; transcript_id "MSTRG.22789.46"; exon_number "23";
chr10	StringTie	exon	68791207	68792401	1000	+	.	gene_id "MSTRG.22789"; transcript_id "MSTRG.22789.46"; exon_number "24";
chr10	StringTie	transcript	68721172	68792391	1000	+	.	gene_id "MSTRG.22789"; transcript_id "MSTRG.22789.47";
chr10	StringTie	exon	68721172	68721288	1000	+	.	gene_id "MSTRG.22789"; transcript_id "MSTRG.22789.47"; exon_number "1";
chr10	StringTie	exon	68722455	68722577	1000	+	.	gene_id "MSTRG.22789"; transcript_id "MSTRG.22789.47"; exon_number "2";
chr10	StringTie	exon	68736876	68737048	1000	+	.	gene_id "MSTRG.22789"; transcript_id "MSTRG.22789.47"; exon_number "3";
chr10	StringTie	exon	68737845	68737889	1000	+	.	gene_id "MSTRG.22789"; transcript_id "MSTRG.22789.47"; exon_number "4";
chr10	StringTie	exon	68740629	68740661	1000	+	.	gene_id "MSTRG.22789"; transcript_id "MSTRG.22789.47"; exon_number "5";
chr10	StringTie	exon	68742376	68742569	1000	+	.	gene_id "MSTRG.22789"; transcript_id "MSTRG.22789.47"; exon_number "6";
chr10	StringTie	exon	68747161	68747275	1000	+	.	gene_id "MSTRG.22789"; transcript_id "MSTRG.22789.47"; exon_number "7";
chr10	StringTie	exon	68747374	68747566	1000	+	.	gene_id "MSTRG.22789"; transcript_id "MSTRG.22789.47"; exon_number "8";
chr10	StringTie	exon	68749136	68749265	1000	+	.	gene_id "MSTRG.22789"; transcript_id "MSTRG.22789.47"; exon_number "9";
chr10	StringTie	exon	68749524	68749685	1000	+	.	gene_id "MSTRG.22789"; transcript_id "MSTRG.22789.47"; exon_number "10";
chr10	StringTie	exon	68753852	68754077	1000	+	.	gene_id "MSTRG.22789"; transcript_id "MSTRG.22789.47"; exon_number "11";
chr10	StringTie	exon	68754714	68754827	1000	+	.	gene_id "MSTRG.22789"; transcript_id "MSTRG.22789.47"; exon_number "12";
chr10	StringTie	exon	68755370	68755536	1000	+	.	gene_id "MSTRG.22789"; transcript_id "MSTRG.22789.47"; exon_number "13";
chr10	StringTie	exon	68756273	68756483	1000	+	.	gene_id "MSTRG.22789"; transcript_id "MSTRG.22789.47"; exon_number "14";
chr10	StringTie	exon	68757294	68757377	1000	+	.	gene_id "MSTRG.22789"; transcript_id "MSTRG.22789.47"; exon_number "15";
chr10	StringTie	exon	68761007	68761192	1000	+	.	gene_id "MSTRG.22789"; transcript_id "MSTRG.22789.47"; exon_number "16";
chr10	StringTie	exon	68765888	68766079	1000	+	.	gene_id "MSTRG.22789"; transcript_id "MSTRG.22789.47"; exon_number "17";
chr10	StringTie	exon	68771206	68771445	1000	+	.	gene_id "MSTRG.22789"; transcript_id "MSTRG.22789.47"; exon_number "18";
chr10	StringTie	exon	68772988	68773099	1000	+	.	gene_id "MSTRG.22789"; transcript_id "MSTRG.22789.47"; exon_number "19";
chr10	StringTie	exon	68786136	68786218	1000	+	.	gene_id "MSTRG.22789"; transcript_id "MSTRG.22789.47"; exon_number "20";
chr10	StringTie	exon	68786546	68786692	1000	+	.	gene_id "MSTRG.22789"; transcript_id "MSTRG.22789.47"; exon_number "21";
chr10	StringTie	exon	68787927	68788047	1000	+	.	gene_id "MSTRG.22789"; transcript_id "MSTRG.22789.47"; exon_number "22";
chr10	StringTie	exon	68788150	68788328	1000	+	.	gene_id "MSTRG.22789"; transcript_id "MSTRG.22789.47"; exon_number "23";
chr10	StringTie	exon	68789710	68789915	1000	+	.	gene_id "MSTRG.22789"; transcript_id "MSTRG.22789.47"; exon_number "24";
chr10	StringTie	exon	68791207	68792391	1000	+	.	gene_id "MSTRG.22789"; transcript_id "MSTRG.22789.47"; exon_number "25";
chr10	StringTie	transcript	68721173	68792925	1000	+	.	gene_id "MSTRG.22789"; transcript_id "MSTRG.22789.48";
chr10	StringTie	exon	68721173	68721288	1000	+	.	gene_id "MSTRG.22789"; transcript_id "MSTRG.22789.48"; exon_number "1";
chr10	StringTie	exon	68722455	68722577	1000	+	.	gene_id "MSTRG.22789"; transcript_id "MSTRG.22789.48"; exon_number "2";
chr10	StringTie	exon	68736876	68737048	1000	+	.	gene_id "MSTRG.22789"; transcript_id "MSTRG.22789.48"; exon_number "3";
chr10	StringTie	exon	68737845	68737889	1000	+	.	gene_id "MSTRG.22789"; transcript_id "MSTRG.22789.48"; exon_number "4";
chr10	StringTie	exon	68740629	68740661	1000	+	.	gene_id "MSTRG.22789"; transcript_id "MSTRG.22789.48"; exon_number "5";
chr10	StringTie	exon	68742376	68742569	1000	+	.	gene_id "MSTRG.22789"; transcript_id "MSTRG.22789.48"; exon_number "6";
chr10	StringTie	exon	68747161	68747275	1000	+	.	gene_id "MSTRG.22789"; transcript_id "MSTRG.22789.48"; exon_number "7";
chr10	StringTie	exon	68747374	68747566	1000	+	.	gene_id "MSTRG.22789"; transcript_id "MSTRG.22789.48"; exon_number "8";
chr10	StringTie	exon	68749136	68749265	1000	+	.	gene_id "MSTRG.22789"; transcript_id "MSTRG.22789.48"; exon_number "9";
chr10	StringTie	exon	68749524	68749685	1000	+	.	gene_id "MSTRG.22789"; transcript_id "MSTRG.22789.48"; exon_number "10";
chr10	StringTie	exon	68753852	68754077	1000	+	.	gene_id "MSTRG.22789"; transcript_id "MSTRG.22789.48"; exon_number "11";
chr10	StringTie	exon	68754714	68754827	1000	+	.	gene_id "MSTRG.22789"; transcript_id "MSTRG.22789.48"; exon_number "12";
chr10	StringTie	exon	68755377	68755536	1000	+	.	gene_id "MSTRG.22789"; transcript_id "MSTRG.22789.48"; exon_number "13";
chr10	StringTie	exon	68756273	68756483	1000	+	.	gene_id "MSTRG.22789"; transcript_id "MSTRG.22789.48"; exon_number "14";
chr10	StringTie	exon	68757294	68757377	1000	+	.	gene_id "MSTRG.22789"; transcript_id "MSTRG.22789.48"; exon_number "15";
chr10	StringTie	exon	68761007	68761192	1000	+	.	gene_id "MSTRG.22789"; transcript_id "MSTRG.22789.48"; exon_number "16";
chr10	StringTie	exon	68765888	68766079	1000	+	.	gene_id "MSTRG.22789"; transcript_id "MSTRG.22789.48"; exon_number "17";
chr10	StringTie	exon	68771206	68771445	1000	+	.	gene_id "MSTRG.22789"; transcript_id "MSTRG.22789.48"; exon_number "18";
chr10	StringTie	exon	68772988	68773099	1000	+	.	gene_id "MSTRG.22789"; transcript_id "MSTRG.22789.48"; exon_number "19";
chr10	StringTie	exon	68786136	68786218	1000	+	.	gene_id "MSTRG.22789"; transcript_id "MSTRG.22789.48"; exon_number "20";
chr10	StringTie	exon	68786546	68786692	1000	+	.	gene_id "MSTRG.22789"; transcript_id "MSTRG.22789.48"; exon_number "21";
chr10	StringTie	exon	68787927	68788047	1000	+	.	gene_id "MSTRG.22789"; transcript_id "MSTRG.22789.48"; exon_number "22";
chr10	StringTie	exon	68788143	68788328	1000	+	.	gene_id "MSTRG.22789"; transcript_id "MSTRG.22789.48"; exon_number "23";
chr10	StringTie	exon	68789710	68789915	1000	+	.	gene_id "MSTRG.22789"; transcript_id "MSTRG.22789.48"; exon_number "24";
chr10	StringTie	exon	68791207	68792925	1000	+	.	gene_id "MSTRG.22789"; transcript_id "MSTRG.22789.48"; exon_number "25";
chr10	StringTie	transcript	68721174	68792724	1000	+	.	gene_id "MSTRG.22789"; transcript_id "MSTRG.22789.49";
chr10	StringTie	exon	68721174	68721406	1000	+	.	gene_id "MSTRG.22789"; transcript_id "MSTRG.22789.49"; exon_number "1";
chr10	StringTie	exon	68722455	68722577	1000	+	.	gene_id "MSTRG.22789"; transcript_id "MSTRG.22789.49"; exon_number "2";
chr10	StringTie	exon	68736876	68737048	1000	+	.	gene_id "MSTRG.22789"; transcript_id "MSTRG.22789.49"; exon_number "3";
chr10	StringTie	exon	68737845	68737889	1000	+	.	gene_id "MSTRG.22789"; transcript_id "MSTRG.22789.49"; exon_number "4";
chr10	StringTie	exon	68740629	68740661	1000	+	.	gene_id "MSTRG.22789"; transcript_id "MSTRG.22789.49"; exon_number "5";
chr10	StringTie	exon	68742376	68742569	1000	+	.	gene_id "MSTRG.22789"; transcript_id "MSTRG.22789.49"; exon_number "6";
chr10	StringTie	exon	68747161	68747275	1000	+	.	gene_id "MSTRG.22789"; transcript_id "MSTRG.22789.49"; exon_number "7";
chr10	StringTie	exon	68747374	68747566	1000	+	.	gene_id "MSTRG.22789"; transcript_id "MSTRG.22789.49"; exon_number "8";
chr10	StringTie	exon	68749136	68749265	1000	+	.	gene_id "MSTRG.22789"; transcript_id "MSTRG.22789.49"; exon_number "9";
chr10	StringTie	exon	68749524	68749685	1000	+	.	gene_id "MSTRG.22789"; transcript_id "MSTRG.22789.49"; exon_number "10";
chr10	StringTie	exon	68753858	68754077	1000	+	.	gene_id "MSTRG.22789"; transcript_id "MSTRG.22789.49"; exon_number "11";
chr10	StringTie	exon	68754714	68754827	1000	+	.	gene_id "MSTRG.22789"; transcript_id "MSTRG.22789.49"; exon_number "12";
chr10	StringTie	exon	68755370	68755536	1000	+	.	gene_id "MSTRG.22789"; transcript_id "MSTRG.22789.49"; exon_number "13";
chr10	StringTie	exon	68756273	68756483	1000	+	.	gene_id "MSTRG.22789"; transcript_id "MSTRG.22789.49"; exon_number "14";
chr10	StringTie	exon	68757294	68757377	1000	+	.	gene_id "MSTRG.22789"; transcript_id "MSTRG.22789.49"; exon_number "15";
chr10	StringTie	exon	68761007	68761192	1000	+	.	gene_id "MSTRG.22789"; transcript_id "MSTRG.22789.49"; exon_number "16";
chr10	StringTie	exon	68765888	68766079	1000	+	.	gene_id "MSTRG.22789"; transcript_id "MSTRG.22789.49"; exon_number "17";
chr10	StringTie	exon	68771206	68771445	1000	+	.	gene_id "MSTRG.22789"; transcript_id "MSTRG.22789.49"; exon_number "18";
chr10	StringTie	exon	68772988	68773099	1000	+	.	gene_id "MSTRG.22789"; transcript_id "MSTRG.22789.49"; exon_number "19";
chr10	StringTie	exon	68786136	68786218	1000	+	.	gene_id "MSTRG.22789"; transcript_id "MSTRG.22789.49"; exon_number "20";
chr10	StringTie	exon	68786546	68786692	1000	+	.	gene_id "MSTRG.22789"; transcript_id "MSTRG.22789.49"; exon_number "21";
chr10	StringTie	exon	68787927	68788047	1000	+	.	gene_id "MSTRG.22789"; transcript_id "MSTRG.22789.49"; exon_number "22";
chr10	StringTie	exon	68788143	68788328	1000	+	.	gene_id "MSTRG.22789"; transcript_id "MSTRG.22789.49"; exon_number "23";
chr10	StringTie	exon	68789710	68789915	1000	+	.	gene_id "MSTRG.22789"; transcript_id "MSTRG.22789.49"; exon_number "24";
chr10	StringTie	exon	68791207	68792724	1000	+	.	gene_id "MSTRG.22789"; transcript_id "MSTRG.22789.49"; exon_number "25";
chr10	StringTie	transcript	68720941	68793182	1000	+	.	gene_id "MSTRG.22789"; transcript_id "MSTRG.22789.5";
chr10	StringTie	exon	68720941	68721406	1000	+	.	gene_id "MSTRG.22789"; transcript_id "MSTRG.22789.5"; exon_number "1";
chr10	StringTie	exon	68722455	68722577	1000	+	.	gene_id "MSTRG.22789"; transcript_id "MSTRG.22789.5"; exon_number "2";
chr10	StringTie	exon	68736876	68737048	1000	+	.	gene_id "MSTRG.22789"; transcript_id "MSTRG.22789.5"; exon_number "3";
chr10	StringTie	exon	68740629	68740661	1000	+	.	gene_id "MSTRG.22789"; transcript_id "MSTRG.22789.5"; exon_number "4";
chr10	StringTie	exon	68742376	68742569	1000	+	.	gene_id "MSTRG.22789"; transcript_id "MSTRG.22789.5"; exon_number "5";
chr10	StringTie	exon	68747161	68747275	1000	+	.	gene_id "MSTRG.22789"; transcript_id "MSTRG.22789.5"; exon_number "6";
chr10	StringTie	exon	68747374	68747566	1000	+	.	gene_id "MSTRG.22789"; transcript_id "MSTRG.22789.5"; exon_number "7";
chr10	StringTie	exon	68749136	68749265	1000	+	.	gene_id "MSTRG.22789"; transcript_id "MSTRG.22789.5"; exon_number "8";
chr10	StringTie	exon	68749524	68749685	1000	+	.	gene_id "MSTRG.22789"; transcript_id "MSTRG.22789.5"; exon_number "9";
chr10	StringTie	exon	68753852	68754077	1000	+	.	gene_id "MSTRG.22789"; transcript_id "MSTRG.22789.5"; exon_number "10";
chr10	StringTie	exon	68754714	68754827	1000	+	.	gene_id "MSTRG.22789"; transcript_id "MSTRG.22789.5"; exon_number "11";
chr10	StringTie	exon	68755370	68755536	1000	+	.	gene_id "MSTRG.22789"; transcript_id "MSTRG.22789.5"; exon_number "12";
chr10	StringTie	exon	68756273	68756483	1000	+	.	gene_id "MSTRG.22789"; transcript_id "MSTRG.22789.5"; exon_number "13";
chr10	StringTie	exon	68757294	68757377	1000	+	.	gene_id "MSTRG.22789"; transcript_id "MSTRG.22789.5"; exon_number "14";
chr10	StringTie	exon	68761007	68761192	1000	+	.	gene_id "MSTRG.22789"; transcript_id "MSTRG.22789.5"; exon_number "15";
chr10	StringTie	exon	68765888	68766079	1000	+	.	gene_id "MSTRG.22789"; transcript_id "MSTRG.22789.5"; exon_number "16";
chr10	StringTie	exon	68771206	68771445	1000	+	.	gene_id "MSTRG.22789"; transcript_id "MSTRG.22789.5"; exon_number "17";
chr10	StringTie	exon	68772988	68773099	1000	+	.	gene_id "MSTRG.22789"; transcript_id "MSTRG.22789.5"; exon_number "18";
chr10	StringTie	exon	68786136	68786218	1000	+	.	gene_id "MSTRG.22789"; transcript_id "MSTRG.22789.5"; exon_number "19";
chr10	StringTie	exon	68786546	68786692	1000	+	.	gene_id "MSTRG.22789"; transcript_id "MSTRG.22789.5"; exon_number "20";
chr10	StringTie	exon	68787927	68788047	1000	+	.	gene_id "MSTRG.22789"; transcript_id "MSTRG.22789.5"; exon_number "21";
chr10	StringTie	exon	68788143	68788328	1000	+	.	gene_id "MSTRG.22789"; transcript_id "MSTRG.22789.5"; exon_number "22";
chr10	StringTie	exon	68789710	68789915	1000	+	.	gene_id "MSTRG.22789"; transcript_id "MSTRG.22789.5"; exon_number "23";
chr10	StringTie	exon	68791207	68793182	1000	+	.	gene_id "MSTRG.22789"; transcript_id "MSTRG.22789.5"; exon_number "24";
chr10	StringTie	transcript	68721174	68792751	1000	+	.	gene_id "MSTRG.22789"; transcript_id "MSTRG.22789.50";
chr10	StringTie	exon	68721174	68721282	1000	+	.	gene_id "MSTRG.22789"; transcript_id "MSTRG.22789.50"; exon_number "1";
chr10	StringTie	exon	68722455	68722577	1000	+	.	gene_id "MSTRG.22789"; transcript_id "MSTRG.22789.50"; exon_number "2";
chr10	StringTie	exon	68736876	68737048	1000	+	.	gene_id "MSTRG.22789"; transcript_id "MSTRG.22789.50"; exon_number "3";
chr10	StringTie	exon	68740629	68740661	1000	+	.	gene_id "MSTRG.22789"; transcript_id "MSTRG.22789.50"; exon_number "4";
chr10	StringTie	exon	68742376	68742569	1000	+	.	gene_id "MSTRG.22789"; transcript_id "MSTRG.22789.50"; exon_number "5";
chr10	StringTie	exon	68747161	68747275	1000	+	.	gene_id "MSTRG.22789"; transcript_id "MSTRG.22789.50"; exon_number "6";
chr10	StringTie	exon	68747374	68747566	1000	+	.	gene_id "MSTRG.22789"; transcript_id "MSTRG.22789.50"; exon_number "7";
chr10	StringTie	exon	68749136	68749265	1000	+	.	gene_id "MSTRG.22789"; transcript_id "MSTRG.22789.50"; exon_number "8";
chr10	StringTie	exon	68749524	68749685	1000	+	.	gene_id "MSTRG.22789"; transcript_id "MSTRG.22789.50"; exon_number "9";
chr10	StringTie	exon	68753852	68754077	1000	+	.	gene_id "MSTRG.22789"; transcript_id "MSTRG.22789.50"; exon_number "10";
chr10	StringTie	exon	68754679	68754827	1000	+	.	gene_id "MSTRG.22789"; transcript_id "MSTRG.22789.50"; exon_number "11";
chr10	StringTie	exon	68755370	68757377	1000	+	.	gene_id "MSTRG.22789"; transcript_id "MSTRG.22789.50"; exon_number "12";
chr10	StringTie	exon	68761007	68761192	1000	+	.	gene_id "MSTRG.22789"; transcript_id "MSTRG.22789.50"; exon_number "13";
chr10	StringTie	exon	68765888	68766079	1000	+	.	gene_id "MSTRG.22789"; transcript_id "MSTRG.22789.50"; exon_number "14";
chr10	StringTie	exon	68771206	68771445	1000	+	.	gene_id "MSTRG.22789"; transcript_id "MSTRG.22789.50"; exon_number "15";
chr10	StringTie	exon	68772988	68773099	1000	+	.	gene_id "MSTRG.22789"; transcript_id "MSTRG.22789.50"; exon_number "16";
chr10	StringTie	exon	68786136	68786218	1000	+	.	gene_id "MSTRG.22789"; transcript_id "MSTRG.22789.50"; exon_number "17";
chr10	StringTie	exon	68786546	68786692	1000	+	.	gene_id "MSTRG.22789"; transcript_id "MSTRG.22789.50"; exon_number "18";
chr10	StringTie	exon	68787927	68788047	1000	+	.	gene_id "MSTRG.22789"; transcript_id "MSTRG.22789.50"; exon_number "19";
chr10	StringTie	exon	68788143	68788328	1000	+	.	gene_id "MSTRG.22789"; transcript_id "MSTRG.22789.50"; exon_number "20";
chr10	StringTie	exon	68789710	68789915	1000	+	.	gene_id "MSTRG.22789"; transcript_id "MSTRG.22789.50"; exon_number "21";
chr10	StringTie	exon	68791207	68792751	1000	+	.	gene_id "MSTRG.22789"; transcript_id "MSTRG.22789.50"; exon_number "22";
chr10	StringTie	transcript	68721174	68792724	1000	+	.	gene_id "MSTRG.22789"; transcript_id "MSTRG.22789.51";
chr10	StringTie	exon	68721174	68721288	1000	+	.	gene_id "MSTRG.22789"; transcript_id "MSTRG.22789.51"; exon_number "1";
chr10	StringTie	exon	68722455	68722577	1000	+	.	gene_id "MSTRG.22789"; transcript_id "MSTRG.22789.51"; exon_number "2";
chr10	StringTie	exon	68736876	68737048	1000	+	.	gene_id "MSTRG.22789"; transcript_id "MSTRG.22789.51"; exon_number "3";
chr10	StringTie	exon	68737845	68737889	1000	+	.	gene_id "MSTRG.22789"; transcript_id "MSTRG.22789.51"; exon_number "4";
chr10	StringTie	exon	68740629	68740661	1000	+	.	gene_id "MSTRG.22789"; transcript_id "MSTRG.22789.51"; exon_number "5";
chr10	StringTie	exon	68742376	68742569	1000	+	.	gene_id "MSTRG.22789"; transcript_id "MSTRG.22789.51"; exon_number "6";
chr10	StringTie	exon	68747161	68747275	1000	+	.	gene_id "MSTRG.22789"; transcript_id "MSTRG.22789.51"; exon_number "7";
chr10	StringTie	exon	68747374	68747566	1000	+	.	gene_id "MSTRG.22789"; transcript_id "MSTRG.22789.51"; exon_number "8";
chr10	StringTie	exon	68749136	68749265	1000	+	.	gene_id "MSTRG.22789"; transcript_id "MSTRG.22789.51"; exon_number "9";
chr10	StringTie	exon	68749524	68749685	1000	+	.	gene_id "MSTRG.22789"; transcript_id "MSTRG.22789.51"; exon_number "10";
chr10	StringTie	exon	68753858	68754077	1000	+	.	gene_id "MSTRG.22789"; transcript_id "MSTRG.22789.51"; exon_number "11";
chr10	StringTie	exon	68754714	68754827	1000	+	.	gene_id "MSTRG.22789"; transcript_id "MSTRG.22789.51"; exon_number "12";
chr10	StringTie	exon	68755370	68755536	1000	+	.	gene_id "MSTRG.22789"; transcript_id "MSTRG.22789.51"; exon_number "13";
chr10	StringTie	exon	68756273	68756483	1000	+	.	gene_id "MSTRG.22789"; transcript_id "MSTRG.22789.51"; exon_number "14";
chr10	StringTie	exon	68757294	68757377	1000	+	.	gene_id "MSTRG.22789"; transcript_id "MSTRG.22789.51"; exon_number "15";
chr10	StringTie	exon	68761007	68761192	1000	+	.	gene_id "MSTRG.22789"; transcript_id "MSTRG.22789.51"; exon_number "16";
chr10	StringTie	exon	68765888	68766079	1000	+	.	gene_id "MSTRG.22789"; transcript_id "MSTRG.22789.51"; exon_number "17";
chr10	StringTie	exon	68771206	68771445	1000	+	.	gene_id "MSTRG.22789"; transcript_id "MSTRG.22789.51"; exon_number "18";
chr10	StringTie	exon	68772988	68773099	1000	+	.	gene_id "MSTRG.22789"; transcript_id "MSTRG.22789.51"; exon_number "19";
chr10	StringTie	exon	68786136	68786218	1000	+	.	gene_id "MSTRG.22789"; transcript_id "MSTRG.22789.51"; exon_number "20";
chr10	StringTie	exon	68786546	68786692	1000	+	.	gene_id "MSTRG.22789"; transcript_id "MSTRG.22789.51"; exon_number "21";
chr10	StringTie	exon	68787927	68788047	1000	+	.	gene_id "MSTRG.22789"; transcript_id "MSTRG.22789.51"; exon_number "22";
chr10	StringTie	exon	68788143	68788328	1000	+	.	gene_id "MSTRG.22789"; transcript_id "MSTRG.22789.51"; exon_number "23";
chr10	StringTie	exon	68789710	68789915	1000	+	.	gene_id "MSTRG.22789"; transcript_id "MSTRG.22789.51"; exon_number "24";
chr10	StringTie	exon	68791207	68792724	1000	+	.	gene_id "MSTRG.22789"; transcript_id "MSTRG.22789.51"; exon_number "25";
chr10	StringTie	transcript	68721174	68792969	1000	+	.	gene_id "MSTRG.22789"; transcript_id "MSTRG.22789.52";
chr10	StringTie	exon	68721174	68721288	1000	+	.	gene_id "MSTRG.22789"; transcript_id "MSTRG.22789.52"; exon_number "1";
chr10	StringTie	exon	68722455	68722577	1000	+	.	gene_id "MSTRG.22789"; transcript_id "MSTRG.22789.52"; exon_number "2";
chr10	StringTie	exon	68736876	68737048	1000	+	.	gene_id "MSTRG.22789"; transcript_id "MSTRG.22789.52"; exon_number "3";
chr10	StringTie	exon	68737845	68737889	1000	+	.	gene_id "MSTRG.22789"; transcript_id "MSTRG.22789.52"; exon_number "4";
chr10	StringTie	exon	68740629	68740661	1000	+	.	gene_id "MSTRG.22789"; transcript_id "MSTRG.22789.52"; exon_number "5";
chr10	StringTie	exon	68742376	68742569	1000	+	.	gene_id "MSTRG.22789"; transcript_id "MSTRG.22789.52"; exon_number "6";
chr10	StringTie	exon	68747161	68747275	1000	+	.	gene_id "MSTRG.22789"; transcript_id "MSTRG.22789.52"; exon_number "7";
chr10	StringTie	exon	68747374	68747566	1000	+	.	gene_id "MSTRG.22789"; transcript_id "MSTRG.22789.52"; exon_number "8";
chr10	StringTie	exon	68749136	68749265	1000	+	.	gene_id "MSTRG.22789"; transcript_id "MSTRG.22789.52"; exon_number "9";
chr10	StringTie	exon	68749524	68749685	1000	+	.	gene_id "MSTRG.22789"; transcript_id "MSTRG.22789.52"; exon_number "10";
chr10	StringTie	exon	68753852	68754077	1000	+	.	gene_id "MSTRG.22789"; transcript_id "MSTRG.22789.52"; exon_number "11";
chr10	StringTie	exon	68754679	68754827	1000	+	.	gene_id "MSTRG.22789"; transcript_id "MSTRG.22789.52"; exon_number "12";
chr10	StringTie	exon	68755370	68755536	1000	+	.	gene_id "MSTRG.22789"; transcript_id "MSTRG.22789.52"; exon_number "13";
chr10	StringTie	exon	68756273	68756483	1000	+	.	gene_id "MSTRG.22789"; transcript_id "MSTRG.22789.52"; exon_number "14";
chr10	StringTie	exon	68757294	68757377	1000	+	.	gene_id "MSTRG.22789"; transcript_id "MSTRG.22789.52"; exon_number "15";
chr10	StringTie	exon	68761007	68761192	1000	+	.	gene_id "MSTRG.22789"; transcript_id "MSTRG.22789.52"; exon_number "16";
chr10	StringTie	exon	68765888	68766079	1000	+	.	gene_id "MSTRG.22789"; transcript_id "MSTRG.22789.52"; exon_number "17";
chr10	StringTie	exon	68771206	68771445	1000	+	.	gene_id "MSTRG.22789"; transcript_id "MSTRG.22789.52"; exon_number "18";
chr10	StringTie	exon	68772988	68773099	1000	+	.	gene_id "MSTRG.22789"; transcript_id "MSTRG.22789.52"; exon_number "19";
chr10	StringTie	exon	68786136	68786218	1000	+	.	gene_id "MSTRG.22789"; transcript_id "MSTRG.22789.52"; exon_number "20";
chr10	StringTie	exon	68786546	68786692	1000	+	.	gene_id "MSTRG.22789"; transcript_id "MSTRG.22789.52"; exon_number "21";
chr10	StringTie	exon	68787927	68788047	1000	+	.	gene_id "MSTRG.22789"; transcript_id "MSTRG.22789.52"; exon_number "22";
chr10	StringTie	exon	68788143	68788328	1000	+	.	gene_id "MSTRG.22789"; transcript_id "MSTRG.22789.52"; exon_number "23";
chr10	StringTie	exon	68789710	68789915	1000	+	.	gene_id "MSTRG.22789"; transcript_id "MSTRG.22789.52"; exon_number "24";
chr10	StringTie	exon	68791207	68792969	1000	+	.	gene_id "MSTRG.22789"; transcript_id "MSTRG.22789.52"; exon_number "25";
chr10	StringTie	transcript	68721174	68792403	1000	+	.	gene_id "MSTRG.22789"; transcript_id "MSTRG.22789.53";
chr10	StringTie	exon	68721174	68721406	1000	+	.	gene_id "MSTRG.22789"; transcript_id "MSTRG.22789.53"; exon_number "1";
chr10	StringTie	exon	68722455	68722577	1000	+	.	gene_id "MSTRG.22789"; transcript_id "MSTRG.22789.53"; exon_number "2";
chr10	StringTie	exon	68736876	68737048	1000	+	.	gene_id "MSTRG.22789"; transcript_id "MSTRG.22789.53"; exon_number "3";
chr10	StringTie	exon	68737845	68737889	1000	+	.	gene_id "MSTRG.22789"; transcript_id "MSTRG.22789.53"; exon_number "4";
chr10	StringTie	exon	68740629	68740661	1000	+	.	gene_id "MSTRG.22789"; transcript_id "MSTRG.22789.53"; exon_number "5";
chr10	StringTie	exon	68742376	68742569	1000	+	.	gene_id "MSTRG.22789"; transcript_id "MSTRG.22789.53"; exon_number "6";
chr10	StringTie	exon	68747161	68747275	1000	+	.	gene_id "MSTRG.22789"; transcript_id "MSTRG.22789.53"; exon_number "7";
chr10	StringTie	exon	68747374	68747566	1000	+	.	gene_id "MSTRG.22789"; transcript_id "MSTRG.22789.53"; exon_number "8";
chr10	StringTie	exon	68749136	68749265	1000	+	.	gene_id "MSTRG.22789"; transcript_id "MSTRG.22789.53"; exon_number "9";
chr10	StringTie	exon	68749524	68749685	1000	+	.	gene_id "MSTRG.22789"; transcript_id "MSTRG.22789.53"; exon_number "10";
chr10	StringTie	exon	68753852	68754077	1000	+	.	gene_id "MSTRG.22789"; transcript_id "MSTRG.22789.53"; exon_number "11";
chr10	StringTie	exon	68754714	68754827	1000	+	.	gene_id "MSTRG.22789"; transcript_id "MSTRG.22789.53"; exon_number "12";
chr10	StringTie	exon	68755370	68755536	1000	+	.	gene_id "MSTRG.22789"; transcript_id "MSTRG.22789.53"; exon_number "13";
chr10	StringTie	exon	68756273	68756483	1000	+	.	gene_id "MSTRG.22789"; transcript_id "MSTRG.22789.53"; exon_number "14";
chr10	StringTie	exon	68757294	68757377	1000	+	.	gene_id "MSTRG.22789"; transcript_id "MSTRG.22789.53"; exon_number "15";
chr10	StringTie	exon	68761007	68761192	1000	+	.	gene_id "MSTRG.22789"; transcript_id "MSTRG.22789.53"; exon_number "16";
chr10	StringTie	exon	68765888	68766079	1000	+	.	gene_id "MSTRG.22789"; transcript_id "MSTRG.22789.53"; exon_number "17";
chr10	StringTie	exon	68771206	68771224	1000	+	.	gene_id "MSTRG.22789"; transcript_id "MSTRG.22789.53"; exon_number "18";
chr10	StringTie	exon	68771251	68771445	1000	+	.	gene_id "MSTRG.22789"; transcript_id "MSTRG.22789.53"; exon_number "19";
chr10	StringTie	exon	68772988	68773099	1000	+	.	gene_id "MSTRG.22789"; transcript_id "MSTRG.22789.53"; exon_number "20";
chr10	StringTie	exon	68786136	68786218	1000	+	.	gene_id "MSTRG.22789"; transcript_id "MSTRG.22789.53"; exon_number "21";
chr10	StringTie	exon	68786546	68786692	1000	+	.	gene_id "MSTRG.22789"; transcript_id "MSTRG.22789.53"; exon_number "22";
chr10	StringTie	exon	68787927	68788047	1000	+	.	gene_id "MSTRG.22789"; transcript_id "MSTRG.22789.53"; exon_number "23";
chr10	StringTie	exon	68788143	68788328	1000	+	.	gene_id "MSTRG.22789"; transcript_id "MSTRG.22789.53"; exon_number "24";
chr10	StringTie	exon	68789710	68789915	1000	+	.	gene_id "MSTRG.22789"; transcript_id "MSTRG.22789.53"; exon_number "25";
chr10	StringTie	exon	68791207	68792403	1000	+	.	gene_id "MSTRG.22789"; transcript_id "MSTRG.22789.53"; exon_number "26";
chr10	StringTie	transcript	68721183	68792417	1000	+	.	gene_id "MSTRG.22789"; transcript_id "MSTRG.22789.54";
chr10	StringTie	exon	68721183	68721406	1000	+	.	gene_id "MSTRG.22789"; transcript_id "MSTRG.22789.54"; exon_number "1";
chr10	StringTie	exon	68722455	68722577	1000	+	.	gene_id "MSTRG.22789"; transcript_id "MSTRG.22789.54"; exon_number "2";
chr10	StringTie	exon	68736876	68737048	1000	+	.	gene_id "MSTRG.22789"; transcript_id "MSTRG.22789.54"; exon_number "3";
chr10	StringTie	exon	68740629	68740661	1000	+	.	gene_id "MSTRG.22789"; transcript_id "MSTRG.22789.54"; exon_number "4";
chr10	StringTie	exon	68742376	68742569	1000	+	.	gene_id "MSTRG.22789"; transcript_id "MSTRG.22789.54"; exon_number "5";
chr10	StringTie	exon	68747161	68747275	1000	+	.	gene_id "MSTRG.22789"; transcript_id "MSTRG.22789.54"; exon_number "6";
chr10	StringTie	exon	68747374	68747566	1000	+	.	gene_id "MSTRG.22789"; transcript_id "MSTRG.22789.54"; exon_number "7";
chr10	StringTie	exon	68749136	68749265	1000	+	.	gene_id "MSTRG.22789"; transcript_id "MSTRG.22789.54"; exon_number "8";
chr10	StringTie	exon	68749524	68749685	1000	+	.	gene_id "MSTRG.22789"; transcript_id "MSTRG.22789.54"; exon_number "9";
chr10	StringTie	exon	68753852	68754077	1000	+	.	gene_id "MSTRG.22789"; transcript_id "MSTRG.22789.54"; exon_number "10";
chr10	StringTie	exon	68754714	68754827	1000	+	.	gene_id "MSTRG.22789"; transcript_id "MSTRG.22789.54"; exon_number "11";
chr10	StringTie	exon	68755370	68755536	1000	+	.	gene_id "MSTRG.22789"; transcript_id "MSTRG.22789.54"; exon_number "12";
chr10	StringTie	exon	68757294	68757377	1000	+	.	gene_id "MSTRG.22789"; transcript_id "MSTRG.22789.54"; exon_number "13";
chr10	StringTie	exon	68761007	68761192	1000	+	.	gene_id "MSTRG.22789"; transcript_id "MSTRG.22789.54"; exon_number "14";
chr10	StringTie	exon	68765888	68766079	1000	+	.	gene_id "MSTRG.22789"; transcript_id "MSTRG.22789.54"; exon_number "15";
chr10	StringTie	exon	68771206	68771445	1000	+	.	gene_id "MSTRG.22789"; transcript_id "MSTRG.22789.54"; exon_number "16";
chr10	StringTie	exon	68772988	68773099	1000	+	.	gene_id "MSTRG.22789"; transcript_id "MSTRG.22789.54"; exon_number "17";
chr10	StringTie	exon	68786136	68786218	1000	+	.	gene_id "MSTRG.22789"; transcript_id "MSTRG.22789.54"; exon_number "18";
chr10	StringTie	exon	68786546	68786692	1000	+	.	gene_id "MSTRG.22789"; transcript_id "MSTRG.22789.54"; exon_number "19";
chr10	StringTie	exon	68787927	68788328	1000	+	.	gene_id "MSTRG.22789"; transcript_id "MSTRG.22789.54"; exon_number "20";
chr10	StringTie	exon	68789710	68789915	1000	+	.	gene_id "MSTRG.22789"; transcript_id "MSTRG.22789.54"; exon_number "21";
chr10	StringTie	exon	68791207	68792417	1000	+	.	gene_id "MSTRG.22789"; transcript_id "MSTRG.22789.54"; exon_number "22";
chr10	StringTie	transcript	68721183	68792471	1000	+	.	gene_id "MSTRG.22789"; transcript_id "MSTRG.22789.55";
chr10	StringTie	exon	68721183	68721406	1000	+	.	gene_id "MSTRG.22789"; transcript_id "MSTRG.22789.55"; exon_number "1";
chr10	StringTie	exon	68722455	68722577	1000	+	.	gene_id "MSTRG.22789"; transcript_id "MSTRG.22789.55"; exon_number "2";
chr10	StringTie	exon	68736876	68737048	1000	+	.	gene_id "MSTRG.22789"; transcript_id "MSTRG.22789.55"; exon_number "3";
chr10	StringTie	exon	68742428	68742569	1000	+	.	gene_id "MSTRG.22789"; transcript_id "MSTRG.22789.55"; exon_number "4";
chr10	StringTie	exon	68747161	68747275	1000	+	.	gene_id "MSTRG.22789"; transcript_id "MSTRG.22789.55"; exon_number "5";
chr10	StringTie	exon	68747374	68747566	1000	+	.	gene_id "MSTRG.22789"; transcript_id "MSTRG.22789.55"; exon_number "6";
chr10	StringTie	exon	68749136	68749265	1000	+	.	gene_id "MSTRG.22789"; transcript_id "MSTRG.22789.55"; exon_number "7";
chr10	StringTie	exon	68749524	68749685	1000	+	.	gene_id "MSTRG.22789"; transcript_id "MSTRG.22789.55"; exon_number "8";
chr10	StringTie	exon	68753852	68754077	1000	+	.	gene_id "MSTRG.22789"; transcript_id "MSTRG.22789.55"; exon_number "9";
chr10	StringTie	exon	68754714	68754827	1000	+	.	gene_id "MSTRG.22789"; transcript_id "MSTRG.22789.55"; exon_number "10";
chr10	StringTie	exon	68755370	68755536	1000	+	.	gene_id "MSTRG.22789"; transcript_id "MSTRG.22789.55"; exon_number "11";
chr10	StringTie	exon	68756273	68756483	1000	+	.	gene_id "MSTRG.22789"; transcript_id "MSTRG.22789.55"; exon_number "12";
chr10	StringTie	exon	68757294	68757377	1000	+	.	gene_id "MSTRG.22789"; transcript_id "MSTRG.22789.55"; exon_number "13";
chr10	StringTie	exon	68761007	68761192	1000	+	.	gene_id "MSTRG.22789"; transcript_id "MSTRG.22789.55"; exon_number "14";
chr10	StringTie	exon	68765888	68766079	1000	+	.	gene_id "MSTRG.22789"; transcript_id "MSTRG.22789.55"; exon_number "15";
chr10	StringTie	exon	68771206	68771445	1000	+	.	gene_id "MSTRG.22789"; transcript_id "MSTRG.22789.55"; exon_number "16";
chr10	StringTie	exon	68772988	68773099	1000	+	.	gene_id "MSTRG.22789"; transcript_id "MSTRG.22789.55"; exon_number "17";
chr10	StringTie	exon	68786136	68786218	1000	+	.	gene_id "MSTRG.22789"; transcript_id "MSTRG.22789.55"; exon_number "18";
chr10	StringTie	exon	68786546	68786692	1000	+	.	gene_id "MSTRG.22789"; transcript_id "MSTRG.22789.55"; exon_number "19";
chr10	StringTie	exon	68787927	68788047	1000	+	.	gene_id "MSTRG.22789"; transcript_id "MSTRG.22789.55"; exon_number "20";
chr10	StringTie	exon	68788143	68788328	1000	+	.	gene_id "MSTRG.22789"; transcript_id "MSTRG.22789.55"; exon_number "21";
chr10	StringTie	exon	68789710	68789915	1000	+	.	gene_id "MSTRG.22789"; transcript_id "MSTRG.22789.55"; exon_number "22";
chr10	StringTie	exon	68791207	68792471	1000	+	.	gene_id "MSTRG.22789"; transcript_id "MSTRG.22789.55"; exon_number "23";
chr10	StringTie	transcript	68721183	68792957	1000	+	.	gene_id "MSTRG.22789"; transcript_id "MSTRG.22789.56";
chr10	StringTie	exon	68721183	68721282	1000	+	.	gene_id "MSTRG.22789"; transcript_id "MSTRG.22789.56"; exon_number "1";
chr10	StringTie	exon	68722455	68722577	1000	+	.	gene_id "MSTRG.22789"; transcript_id "MSTRG.22789.56"; exon_number "2";
chr10	StringTie	exon	68736876	68737048	1000	+	.	gene_id "MSTRG.22789"; transcript_id "MSTRG.22789.56"; exon_number "3";
chr10	StringTie	exon	68737845	68737889	1000	+	.	gene_id "MSTRG.22789"; transcript_id "MSTRG.22789.56"; exon_number "4";
chr10	StringTie	exon	68740629	68740661	1000	+	.	gene_id "MSTRG.22789"; transcript_id "MSTRG.22789.56"; exon_number "5";
chr10	StringTie	exon	68742376	68742569	1000	+	.	gene_id "MSTRG.22789"; transcript_id "MSTRG.22789.56"; exon_number "6";
chr10	StringTie	exon	68747161	68747275	1000	+	.	gene_id "MSTRG.22789"; transcript_id "MSTRG.22789.56"; exon_number "7";
chr10	StringTie	exon	68747374	68747566	1000	+	.	gene_id "MSTRG.22789"; transcript_id "MSTRG.22789.56"; exon_number "8";
chr10	StringTie	exon	68749136	68749265	1000	+	.	gene_id "MSTRG.22789"; transcript_id "MSTRG.22789.56"; exon_number "9";
chr10	StringTie	exon	68749524	68749685	1000	+	.	gene_id "MSTRG.22789"; transcript_id "MSTRG.22789.56"; exon_number "10";
chr10	StringTie	exon	68753852	68754077	1000	+	.	gene_id "MSTRG.22789"; transcript_id "MSTRG.22789.56"; exon_number "11";
chr10	StringTie	exon	68754714	68754827	1000	+	.	gene_id "MSTRG.22789"; transcript_id "MSTRG.22789.56"; exon_number "12";
chr10	StringTie	exon	68755370	68755536	1000	+	.	gene_id "MSTRG.22789"; transcript_id "MSTRG.22789.56"; exon_number "13";
chr10	StringTie	exon	68756273	68756483	1000	+	.	gene_id "MSTRG.22789"; transcript_id "MSTRG.22789.56"; exon_number "14";
chr10	StringTie	exon	68757294	68757377	1000	+	.	gene_id "MSTRG.22789"; transcript_id "MSTRG.22789.56"; exon_number "15";
chr10	StringTie	exon	68761007	68761192	1000	+	.	gene_id "MSTRG.22789"; transcript_id "MSTRG.22789.56"; exon_number "16";
chr10	StringTie	exon	68765888	68766079	1000	+	.	gene_id "MSTRG.22789"; transcript_id "MSTRG.22789.56"; exon_number "17";
chr10	StringTie	exon	68771206	68771445	1000	+	.	gene_id "MSTRG.22789"; transcript_id "MSTRG.22789.56"; exon_number "18";
chr10	StringTie	exon	68772988	68773099	1000	+	.	gene_id "MSTRG.22789"; transcript_id "MSTRG.22789.56"; exon_number "19";
chr10	StringTie	exon	68786136	68786218	1000	+	.	gene_id "MSTRG.22789"; transcript_id "MSTRG.22789.56"; exon_number "20";
chr10	StringTie	exon	68786546	68786692	1000	+	.	gene_id "MSTRG.22789"; transcript_id "MSTRG.22789.56"; exon_number "21";
chr10	StringTie	exon	68787927	68788053	1000	+	.	gene_id "MSTRG.22789"; transcript_id "MSTRG.22789.56"; exon_number "22";
chr10	StringTie	exon	68788143	68788328	1000	+	.	gene_id "MSTRG.22789"; transcript_id "MSTRG.22789.56"; exon_number "23";
chr10	StringTie	exon	68789710	68789915	1000	+	.	gene_id "MSTRG.22789"; transcript_id "MSTRG.22789.56"; exon_number "24";
chr10	StringTie	exon	68791207	68792957	1000	+	.	gene_id "MSTRG.22789"; transcript_id "MSTRG.22789.56"; exon_number "25";
chr10	StringTie	transcript	68721186	68788047	1000	+	.	gene_id "MSTRG.22789"; transcript_id "MSTRG.22789.57";
chr10	StringTie	exon	68721186	68721406	1000	+	.	gene_id "MSTRG.22789"; transcript_id "MSTRG.22789.57"; exon_number "1";
chr10	StringTie	exon	68722455	68722577	1000	+	.	gene_id "MSTRG.22789"; transcript_id "MSTRG.22789.57"; exon_number "2";
chr10	StringTie	exon	68736876	68737048	1000	+	.	gene_id "MSTRG.22789"; transcript_id "MSTRG.22789.57"; exon_number "3";
chr10	StringTie	exon	68737845	68737889	1000	+	.	gene_id "MSTRG.22789"; transcript_id "MSTRG.22789.57"; exon_number "4";
chr10	StringTie	exon	68740629	68740661	1000	+	.	gene_id "MSTRG.22789"; transcript_id "MSTRG.22789.57"; exon_number "5";
chr10	StringTie	exon	68742376	68742569	1000	+	.	gene_id "MSTRG.22789"; transcript_id "MSTRG.22789.57"; exon_number "6";
chr10	StringTie	exon	68747161	68747275	1000	+	.	gene_id "MSTRG.22789"; transcript_id "MSTRG.22789.57"; exon_number "7";
chr10	StringTie	exon	68747374	68747566	1000	+	.	gene_id "MSTRG.22789"; transcript_id "MSTRG.22789.57"; exon_number "8";
chr10	StringTie	exon	68749136	68749265	1000	+	.	gene_id "MSTRG.22789"; transcript_id "MSTRG.22789.57"; exon_number "9";
chr10	StringTie	exon	68749524	68749685	1000	+	.	gene_id "MSTRG.22789"; transcript_id "MSTRG.22789.57"; exon_number "10";
chr10	StringTie	exon	68753852	68754077	1000	+	.	gene_id "MSTRG.22789"; transcript_id "MSTRG.22789.57"; exon_number "11";
chr10	StringTie	exon	68754714	68755285	1000	+	.	gene_id "MSTRG.22789"; transcript_id "MSTRG.22789.57"; exon_number "12";
chr10	StringTie	exon	68755377	68755536	1000	+	.	gene_id "MSTRG.22789"; transcript_id "MSTRG.22789.57"; exon_number "13";
chr10	StringTie	exon	68756273	68756483	1000	+	.	gene_id "MSTRG.22789"; transcript_id "MSTRG.22789.57"; exon_number "14";
chr10	StringTie	exon	68757294	68757377	1000	+	.	gene_id "MSTRG.22789"; transcript_id "MSTRG.22789.57"; exon_number "15";
chr10	StringTie	exon	68761007	68761192	1000	+	.	gene_id "MSTRG.22789"; transcript_id "MSTRG.22789.57"; exon_number "16";
chr10	StringTie	exon	68765888	68766079	1000	+	.	gene_id "MSTRG.22789"; transcript_id "MSTRG.22789.57"; exon_number "17";
chr10	StringTie	exon	68771206	68771445	1000	+	.	gene_id "MSTRG.22789"; transcript_id "MSTRG.22789.57"; exon_number "18";
chr10	StringTie	exon	68772988	68773099	1000	+	.	gene_id "MSTRG.22789"; transcript_id "MSTRG.22789.57"; exon_number "19";
chr10	StringTie	exon	68786136	68786218	1000	+	.	gene_id "MSTRG.22789"; transcript_id "MSTRG.22789.57"; exon_number "20";
chr10	StringTie	exon	68786546	68786692	1000	+	.	gene_id "MSTRG.22789"; transcript_id "MSTRG.22789.57"; exon_number "21";
chr10	StringTie	exon	68787927	68788047	1000	+	.	gene_id "MSTRG.22789"; transcript_id "MSTRG.22789.57"; exon_number "22";
chr10	StringTie	transcript	68721188	68792677	1000	+	.	gene_id "MSTRG.22789"; transcript_id "MSTRG.22789.58";
chr10	StringTie	exon	68721188	68721406	1000	+	.	gene_id "MSTRG.22789"; transcript_id "MSTRG.22789.58"; exon_number "1";
chr10	StringTie	exon	68722455	68722577	1000	+	.	gene_id "MSTRG.22789"; transcript_id "MSTRG.22789.58"; exon_number "2";
chr10	StringTie	exon	68736876	68737048	1000	+	.	gene_id "MSTRG.22789"; transcript_id "MSTRG.22789.58"; exon_number "3";
chr10	StringTie	exon	68737845	68737889	1000	+	.	gene_id "MSTRG.22789"; transcript_id "MSTRG.22789.58"; exon_number "4";
chr10	StringTie	exon	68740629	68740661	1000	+	.	gene_id "MSTRG.22789"; transcript_id "MSTRG.22789.58"; exon_number "5";
chr10	StringTie	exon	68742376	68742569	1000	+	.	gene_id "MSTRG.22789"; transcript_id "MSTRG.22789.58"; exon_number "6";
chr10	StringTie	exon	68747161	68747275	1000	+	.	gene_id "MSTRG.22789"; transcript_id "MSTRG.22789.58"; exon_number "7";
chr10	StringTie	exon	68747374	68747566	1000	+	.	gene_id "MSTRG.22789"; transcript_id "MSTRG.22789.58"; exon_number "8";
chr10	StringTie	exon	68749136	68749265	1000	+	.	gene_id "MSTRG.22789"; transcript_id "MSTRG.22789.58"; exon_number "9";
chr10	StringTie	exon	68749524	68749685	1000	+	.	gene_id "MSTRG.22789"; transcript_id "MSTRG.22789.58"; exon_number "10";
chr10	StringTie	exon	68753852	68754077	1000	+	.	gene_id "MSTRG.22789"; transcript_id "MSTRG.22789.58"; exon_number "11";
chr10	StringTie	exon	68754714	68754827	1000	+	.	gene_id "MSTRG.22789"; transcript_id "MSTRG.22789.58"; exon_number "12";
chr10	StringTie	exon	68755370	68755536	1000	+	.	gene_id "MSTRG.22789"; transcript_id "MSTRG.22789.58"; exon_number "13";
chr10	StringTie	exon	68756273	68756483	1000	+	.	gene_id "MSTRG.22789"; transcript_id "MSTRG.22789.58"; exon_number "14";
chr10	StringTie	exon	68757294	68757377	1000	+	.	gene_id "MSTRG.22789"; transcript_id "MSTRG.22789.58"; exon_number "15";
chr10	StringTie	exon	68761007	68761192	1000	+	.	gene_id "MSTRG.22789"; transcript_id "MSTRG.22789.58"; exon_number "16";
chr10	StringTie	exon	68765888	68766079	1000	+	.	gene_id "MSTRG.22789"; transcript_id "MSTRG.22789.58"; exon_number "17";
chr10	StringTie	exon	68771206	68771445	1000	+	.	gene_id "MSTRG.22789"; transcript_id "MSTRG.22789.58"; exon_number "18";
chr10	StringTie	exon	68772988	68773099	1000	+	.	gene_id "MSTRG.22789"; transcript_id "MSTRG.22789.58"; exon_number "19";
chr10	StringTie	exon	68786136	68786218	1000	+	.	gene_id "MSTRG.22789"; transcript_id "MSTRG.22789.58"; exon_number "20";
chr10	StringTie	exon	68786546	68786561	1000	+	.	gene_id "MSTRG.22789"; transcript_id "MSTRG.22789.58"; exon_number "21";
chr10	StringTie	exon	68786608	68786692	1000	+	.	gene_id "MSTRG.22789"; transcript_id "MSTRG.22789.58"; exon_number "22";
chr10	StringTie	exon	68787927	68788047	1000	+	.	gene_id "MSTRG.22789"; transcript_id "MSTRG.22789.58"; exon_number "23";
chr10	StringTie	exon	68788143	68788328	1000	+	.	gene_id "MSTRG.22789"; transcript_id "MSTRG.22789.58"; exon_number "24";
chr10	StringTie	exon	68789710	68789915	1000	+	.	gene_id "MSTRG.22789"; transcript_id "MSTRG.22789.58"; exon_number "25";
chr10	StringTie	exon	68791207	68792677	1000	+	.	gene_id "MSTRG.22789"; transcript_id "MSTRG.22789.58"; exon_number "26";
chr10	StringTie	transcript	68721190	68788054	1000	+	.	gene_id "MSTRG.22789"; transcript_id "MSTRG.22789.59";
chr10	StringTie	exon	68721190	68721282	1000	+	.	gene_id "MSTRG.22789"; transcript_id "MSTRG.22789.59"; exon_number "1";
chr10	StringTie	exon	68722330	68722577	1000	+	.	gene_id "MSTRG.22789"; transcript_id "MSTRG.22789.59"; exon_number "2";
chr10	StringTie	exon	68736876	68737048	1000	+	.	gene_id "MSTRG.22789"; transcript_id "MSTRG.22789.59"; exon_number "3";
chr10	StringTie	exon	68740629	68740661	1000	+	.	gene_id "MSTRG.22789"; transcript_id "MSTRG.22789.59"; exon_number "4";
chr10	StringTie	exon	68742376	68742569	1000	+	.	gene_id "MSTRG.22789"; transcript_id "MSTRG.22789.59"; exon_number "5";
chr10	StringTie	exon	68747161	68747275	1000	+	.	gene_id "MSTRG.22789"; transcript_id "MSTRG.22789.59"; exon_number "6";
chr10	StringTie	exon	68747374	68747566	1000	+	.	gene_id "MSTRG.22789"; transcript_id "MSTRG.22789.59"; exon_number "7";
chr10	StringTie	exon	68749136	68749265	1000	+	.	gene_id "MSTRG.22789"; transcript_id "MSTRG.22789.59"; exon_number "8";
chr10	StringTie	exon	68749524	68749685	1000	+	.	gene_id "MSTRG.22789"; transcript_id "MSTRG.22789.59"; exon_number "9";
chr10	StringTie	exon	68753852	68754077	1000	+	.	gene_id "MSTRG.22789"; transcript_id "MSTRG.22789.59"; exon_number "10";
chr10	StringTie	exon	68754714	68754827	1000	+	.	gene_id "MSTRG.22789"; transcript_id "MSTRG.22789.59"; exon_number "11";
chr10	StringTie	exon	68755370	68755536	1000	+	.	gene_id "MSTRG.22789"; transcript_id "MSTRG.22789.59"; exon_number "12";
chr10	StringTie	exon	68756273	68756483	1000	+	.	gene_id "MSTRG.22789"; transcript_id "MSTRG.22789.59"; exon_number "13";
chr10	StringTie	exon	68757294	68757377	1000	+	.	gene_id "MSTRG.22789"; transcript_id "MSTRG.22789.59"; exon_number "14";
chr10	StringTie	exon	68761007	68761192	1000	+	.	gene_id "MSTRG.22789"; transcript_id "MSTRG.22789.59"; exon_number "15";
chr10	StringTie	exon	68765888	68766079	1000	+	.	gene_id "MSTRG.22789"; transcript_id "MSTRG.22789.59"; exon_number "16";
chr10	StringTie	exon	68771206	68771445	1000	+	.	gene_id "MSTRG.22789"; transcript_id "MSTRG.22789.59"; exon_number "17";
chr10	StringTie	exon	68772988	68773099	1000	+	.	gene_id "MSTRG.22789"; transcript_id "MSTRG.22789.59"; exon_number "18";
chr10	StringTie	exon	68786136	68786218	1000	+	.	gene_id "MSTRG.22789"; transcript_id "MSTRG.22789.59"; exon_number "19";
chr10	StringTie	exon	68786546	68786692	1000	+	.	gene_id "MSTRG.22789"; transcript_id "MSTRG.22789.59"; exon_number "20";
chr10	StringTie	exon	68787927	68788054	1000	+	.	gene_id "MSTRG.22789"; transcript_id "MSTRG.22789.59"; exon_number "21";
chr10	StringTie	transcript	68720945	68793787	1000	+	.	gene_id "MSTRG.22789"; transcript_id "MSTRG.22789.6";
chr10	StringTie	exon	68720945	68721670	1000	+	.	gene_id "MSTRG.22789"; transcript_id "MSTRG.22789.6"; exon_number "1";
chr10	StringTie	exon	68722455	68722577	1000	+	.	gene_id "MSTRG.22789"; transcript_id "MSTRG.22789.6"; exon_number "2";
chr10	StringTie	exon	68736876	68737048	1000	+	.	gene_id "MSTRG.22789"; transcript_id "MSTRG.22789.6"; exon_number "3";
chr10	StringTie	exon	68737845	68737889	1000	+	.	gene_id "MSTRG.22789"; transcript_id "MSTRG.22789.6"; exon_number "4";
chr10	StringTie	exon	68740629	68740661	1000	+	.	gene_id "MSTRG.22789"; transcript_id "MSTRG.22789.6"; exon_number "5";
chr10	StringTie	exon	68742376	68742569	1000	+	.	gene_id "MSTRG.22789"; transcript_id "MSTRG.22789.6"; exon_number "6";
chr10	StringTie	exon	68747161	68747275	1000	+	.	gene_id "MSTRG.22789"; transcript_id "MSTRG.22789.6"; exon_number "7";
chr10	StringTie	exon	68747374	68747566	1000	+	.	gene_id "MSTRG.22789"; transcript_id "MSTRG.22789.6"; exon_number "8";
chr10	StringTie	exon	68749136	68749265	1000	+	.	gene_id "MSTRG.22789"; transcript_id "MSTRG.22789.6"; exon_number "9";
chr10	StringTie	exon	68749524	68749685	1000	+	.	gene_id "MSTRG.22789"; transcript_id "MSTRG.22789.6"; exon_number "10";
chr10	StringTie	exon	68753852	68754077	1000	+	.	gene_id "MSTRG.22789"; transcript_id "MSTRG.22789.6"; exon_number "11";
chr10	StringTie	exon	68754714	68754827	1000	+	.	gene_id "MSTRG.22789"; transcript_id "MSTRG.22789.6"; exon_number "12";
chr10	StringTie	exon	68755370	68755536	1000	+	.	gene_id "MSTRG.22789"; transcript_id "MSTRG.22789.6"; exon_number "13";
chr10	StringTie	exon	68756273	68756483	1000	+	.	gene_id "MSTRG.22789"; transcript_id "MSTRG.22789.6"; exon_number "14";
chr10	StringTie	exon	68757294	68757377	1000	+	.	gene_id "MSTRG.22789"; transcript_id "MSTRG.22789.6"; exon_number "15";
chr10	StringTie	exon	68761007	68761192	1000	+	.	gene_id "MSTRG.22789"; transcript_id "MSTRG.22789.6"; exon_number "16";
chr10	StringTie	exon	68765888	68766079	1000	+	.	gene_id "MSTRG.22789"; transcript_id "MSTRG.22789.6"; exon_number "17";
chr10	StringTie	exon	68771206	68771445	1000	+	.	gene_id "MSTRG.22789"; transcript_id "MSTRG.22789.6"; exon_number "18";
chr10	StringTie	exon	68772988	68773099	1000	+	.	gene_id "MSTRG.22789"; transcript_id "MSTRG.22789.6"; exon_number "19";
chr10	StringTie	exon	68786136	68786218	1000	+	.	gene_id "MSTRG.22789"; transcript_id "MSTRG.22789.6"; exon_number "20";
chr10	StringTie	exon	68786546	68786692	1000	+	.	gene_id "MSTRG.22789"; transcript_id "MSTRG.22789.6"; exon_number "21";
chr10	StringTie	exon	68787927	68788047	1000	+	.	gene_id "MSTRG.22789"; transcript_id "MSTRG.22789.6"; exon_number "22";
chr10	StringTie	exon	68788143	68788328	1000	+	.	gene_id "MSTRG.22789"; transcript_id "MSTRG.22789.6"; exon_number "23";
chr10	StringTie	exon	68789710	68789915	1000	+	.	gene_id "MSTRG.22789"; transcript_id "MSTRG.22789.6"; exon_number "24";
chr10	StringTie	exon	68791207	68793787	1000	+	.	gene_id "MSTRG.22789"; transcript_id "MSTRG.22789.6"; exon_number "25";
chr10	StringTie	transcript	68721190	68792362	1000	+	.	gene_id "MSTRG.22789"; transcript_id "MSTRG.22789.60";
chr10	StringTie	exon	68721190	68721288	1000	+	.	gene_id "MSTRG.22789"; transcript_id "MSTRG.22789.60"; exon_number "1";
chr10	StringTie	exon	68722455	68722577	1000	+	.	gene_id "MSTRG.22789"; transcript_id "MSTRG.22789.60"; exon_number "2";
chr10	StringTie	exon	68736876	68737048	1000	+	.	gene_id "MSTRG.22789"; transcript_id "MSTRG.22789.60"; exon_number "3";
chr10	StringTie	exon	68737845	68737889	1000	+	.	gene_id "MSTRG.22789"; transcript_id "MSTRG.22789.60"; exon_number "4";
chr10	StringTie	exon	68740629	68740661	1000	+	.	gene_id "MSTRG.22789"; transcript_id "MSTRG.22789.60"; exon_number "5";
chr10	StringTie	exon	68742376	68742569	1000	+	.	gene_id "MSTRG.22789"; transcript_id "MSTRG.22789.60"; exon_number "6";
chr10	StringTie	exon	68747161	68747275	1000	+	.	gene_id "MSTRG.22789"; transcript_id "MSTRG.22789.60"; exon_number "7";
chr10	StringTie	exon	68747374	68747566	1000	+	.	gene_id "MSTRG.22789"; transcript_id "MSTRG.22789.60"; exon_number "8";
chr10	StringTie	exon	68749136	68749265	1000	+	.	gene_id "MSTRG.22789"; transcript_id "MSTRG.22789.60"; exon_number "9";
chr10	StringTie	exon	68749524	68749685	1000	+	.	gene_id "MSTRG.22789"; transcript_id "MSTRG.22789.60"; exon_number "10";
chr10	StringTie	exon	68753852	68754077	1000	+	.	gene_id "MSTRG.22789"; transcript_id "MSTRG.22789.60"; exon_number "11";
chr10	StringTie	exon	68754714	68754827	1000	+	.	gene_id "MSTRG.22789"; transcript_id "MSTRG.22789.60"; exon_number "12";
chr10	StringTie	exon	68755370	68755536	1000	+	.	gene_id "MSTRG.22789"; transcript_id "MSTRG.22789.60"; exon_number "13";
chr10	StringTie	exon	68756273	68756483	1000	+	.	gene_id "MSTRG.22789"; transcript_id "MSTRG.22789.60"; exon_number "14";
chr10	StringTie	exon	68757294	68757377	1000	+	.	gene_id "MSTRG.22789"; transcript_id "MSTRG.22789.60"; exon_number "15";
chr10	StringTie	exon	68761007	68761192	1000	+	.	gene_id "MSTRG.22789"; transcript_id "MSTRG.22789.60"; exon_number "16";
chr10	StringTie	exon	68765888	68766079	1000	+	.	gene_id "MSTRG.22789"; transcript_id "MSTRG.22789.60"; exon_number "17";
chr10	StringTie	exon	68771206	68771445	1000	+	.	gene_id "MSTRG.22789"; transcript_id "MSTRG.22789.60"; exon_number "18";
chr10	StringTie	exon	68772988	68773099	1000	+	.	gene_id "MSTRG.22789"; transcript_id "MSTRG.22789.60"; exon_number "19";
chr10	StringTie	exon	68786136	68786218	1000	+	.	gene_id "MSTRG.22789"; transcript_id "MSTRG.22789.60"; exon_number "20";
chr10	StringTie	exon	68786546	68786692	1000	+	.	gene_id "MSTRG.22789"; transcript_id "MSTRG.22789.60"; exon_number "21";
chr10	StringTie	exon	68787927	68787939	1000	+	.	gene_id "MSTRG.22789"; transcript_id "MSTRG.22789.60"; exon_number "22";
chr10	StringTie	exon	68788154	68788328	1000	+	.	gene_id "MSTRG.22789"; transcript_id "MSTRG.22789.60"; exon_number "23";
chr10	StringTie	exon	68789710	68789915	1000	+	.	gene_id "MSTRG.22789"; transcript_id "MSTRG.22789.60"; exon_number "24";
chr10	StringTie	exon	68791207	68792362	1000	+	.	gene_id "MSTRG.22789"; transcript_id "MSTRG.22789.60"; exon_number "25";
chr10	StringTie	transcript	68721194	68792674	1000	+	.	gene_id "MSTRG.22789"; transcript_id "MSTRG.22789.61";
chr10	StringTie	exon	68721194	68721406	1000	+	.	gene_id "MSTRG.22789"; transcript_id "MSTRG.22789.61"; exon_number "1";
chr10	StringTie	exon	68722455	68722577	1000	+	.	gene_id "MSTRG.22789"; transcript_id "MSTRG.22789.61"; exon_number "2";
chr10	StringTie	exon	68736876	68737048	1000	+	.	gene_id "MSTRG.22789"; transcript_id "MSTRG.22789.61"; exon_number "3";
chr10	StringTie	exon	68737845	68737889	1000	+	.	gene_id "MSTRG.22789"; transcript_id "MSTRG.22789.61"; exon_number "4";
chr10	StringTie	exon	68740629	68740661	1000	+	.	gene_id "MSTRG.22789"; transcript_id "MSTRG.22789.61"; exon_number "5";
chr10	StringTie	exon	68742376	68742569	1000	+	.	gene_id "MSTRG.22789"; transcript_id "MSTRG.22789.61"; exon_number "6";
chr10	StringTie	exon	68747161	68747275	1000	+	.	gene_id "MSTRG.22789"; transcript_id "MSTRG.22789.61"; exon_number "7";
chr10	StringTie	exon	68747380	68747566	1000	+	.	gene_id "MSTRG.22789"; transcript_id "MSTRG.22789.61"; exon_number "8";
chr10	StringTie	exon	68749136	68749265	1000	+	.	gene_id "MSTRG.22789"; transcript_id "MSTRG.22789.61"; exon_number "9";
chr10	StringTie	exon	68749524	68749685	1000	+	.	gene_id "MSTRG.22789"; transcript_id "MSTRG.22789.61"; exon_number "10";
chr10	StringTie	exon	68753858	68754077	1000	+	.	gene_id "MSTRG.22789"; transcript_id "MSTRG.22789.61"; exon_number "11";
chr10	StringTie	exon	68754714	68754827	1000	+	.	gene_id "MSTRG.22789"; transcript_id "MSTRG.22789.61"; exon_number "12";
chr10	StringTie	exon	68755370	68755536	1000	+	.	gene_id "MSTRG.22789"; transcript_id "MSTRG.22789.61"; exon_number "13";
chr10	StringTie	exon	68756273	68756483	1000	+	.	gene_id "MSTRG.22789"; transcript_id "MSTRG.22789.61"; exon_number "14";
chr10	StringTie	exon	68757294	68757377	1000	+	.	gene_id "MSTRG.22789"; transcript_id "MSTRG.22789.61"; exon_number "15";
chr10	StringTie	exon	68761007	68761192	1000	+	.	gene_id "MSTRG.22789"; transcript_id "MSTRG.22789.61"; exon_number "16";
chr10	StringTie	exon	68765888	68766079	1000	+	.	gene_id "MSTRG.22789"; transcript_id "MSTRG.22789.61"; exon_number "17";
chr10	StringTie	exon	68771206	68771445	1000	+	.	gene_id "MSTRG.22789"; transcript_id "MSTRG.22789.61"; exon_number "18";
chr10	StringTie	exon	68772988	68773099	1000	+	.	gene_id "MSTRG.22789"; transcript_id "MSTRG.22789.61"; exon_number "19";
chr10	StringTie	exon	68786136	68786218	1000	+	.	gene_id "MSTRG.22789"; transcript_id "MSTRG.22789.61"; exon_number "20";
chr10	StringTie	exon	68786546	68786692	1000	+	.	gene_id "MSTRG.22789"; transcript_id "MSTRG.22789.61"; exon_number "21";
chr10	StringTie	exon	68787927	68788047	1000	+	.	gene_id "MSTRG.22789"; transcript_id "MSTRG.22789.61"; exon_number "22";
chr10	StringTie	exon	68788143	68788328	1000	+	.	gene_id "MSTRG.22789"; transcript_id "MSTRG.22789.61"; exon_number "23";
chr10	StringTie	exon	68789710	68789915	1000	+	.	gene_id "MSTRG.22789"; transcript_id "MSTRG.22789.61"; exon_number "24";
chr10	StringTie	exon	68791207	68792674	1000	+	.	gene_id "MSTRG.22789"; transcript_id "MSTRG.22789.61"; exon_number "25";
chr10	StringTie	transcript	68721197	68792933	1000	+	.	gene_id "MSTRG.22789"; transcript_id "MSTRG.22789.62";
chr10	StringTie	exon	68721197	68721379	1000	+	.	gene_id "MSTRG.22789"; transcript_id "MSTRG.22789.62"; exon_number "1";
chr10	StringTie	exon	68722455	68722577	1000	+	.	gene_id "MSTRG.22789"; transcript_id "MSTRG.22789.62"; exon_number "2";
chr10	StringTie	exon	68736876	68737048	1000	+	.	gene_id "MSTRG.22789"; transcript_id "MSTRG.22789.62"; exon_number "3";
chr10	StringTie	exon	68740629	68740661	1000	+	.	gene_id "MSTRG.22789"; transcript_id "MSTRG.22789.62"; exon_number "4";
chr10	StringTie	exon	68742376	68742569	1000	+	.	gene_id "MSTRG.22789"; transcript_id "MSTRG.22789.62"; exon_number "5";
chr10	StringTie	exon	68747161	68747275	1000	+	.	gene_id "MSTRG.22789"; transcript_id "MSTRG.22789.62"; exon_number "6";
chr10	StringTie	exon	68747374	68747566	1000	+	.	gene_id "MSTRG.22789"; transcript_id "MSTRG.22789.62"; exon_number "7";
chr10	StringTie	exon	68749136	68749265	1000	+	.	gene_id "MSTRG.22789"; transcript_id "MSTRG.22789.62"; exon_number "8";
chr10	StringTie	exon	68749524	68749685	1000	+	.	gene_id "MSTRG.22789"; transcript_id "MSTRG.22789.62"; exon_number "9";
chr10	StringTie	exon	68753852	68754077	1000	+	.	gene_id "MSTRG.22789"; transcript_id "MSTRG.22789.62"; exon_number "10";
chr10	StringTie	exon	68754714	68754827	1000	+	.	gene_id "MSTRG.22789"; transcript_id "MSTRG.22789.62"; exon_number "11";
chr10	StringTie	exon	68755370	68755536	1000	+	.	gene_id "MSTRG.22789"; transcript_id "MSTRG.22789.62"; exon_number "12";
chr10	StringTie	exon	68756273	68756483	1000	+	.	gene_id "MSTRG.22789"; transcript_id "MSTRG.22789.62"; exon_number "13";
chr10	StringTie	exon	68757294	68757377	1000	+	.	gene_id "MSTRG.22789"; transcript_id "MSTRG.22789.62"; exon_number "14";
chr10	StringTie	exon	68761007	68761192	1000	+	.	gene_id "MSTRG.22789"; transcript_id "MSTRG.22789.62"; exon_number "15";
chr10	StringTie	exon	68765888	68766079	1000	+	.	gene_id "MSTRG.22789"; transcript_id "MSTRG.22789.62"; exon_number "16";
chr10	StringTie	exon	68771206	68771445	1000	+	.	gene_id "MSTRG.22789"; transcript_id "MSTRG.22789.62"; exon_number "17";
chr10	StringTie	exon	68772988	68773099	1000	+	.	gene_id "MSTRG.22789"; transcript_id "MSTRG.22789.62"; exon_number "18";
chr10	StringTie	exon	68786136	68786218	1000	+	.	gene_id "MSTRG.22789"; transcript_id "MSTRG.22789.62"; exon_number "19";
chr10	StringTie	exon	68786546	68786692	1000	+	.	gene_id "MSTRG.22789"; transcript_id "MSTRG.22789.62"; exon_number "20";
chr10	StringTie	exon	68787927	68788047	1000	+	.	gene_id "MSTRG.22789"; transcript_id "MSTRG.22789.62"; exon_number "21";
chr10	StringTie	exon	68788143	68788328	1000	+	.	gene_id "MSTRG.22789"; transcript_id "MSTRG.22789.62"; exon_number "22";
chr10	StringTie	exon	68789710	68789915	1000	+	.	gene_id "MSTRG.22789"; transcript_id "MSTRG.22789.62"; exon_number "23";
chr10	StringTie	exon	68791207	68792933	1000	+	.	gene_id "MSTRG.22789"; transcript_id "MSTRG.22789.62"; exon_number "24";
chr10	StringTie	transcript	68721201	68792440	1000	+	.	gene_id "MSTRG.22789"; transcript_id "MSTRG.22789.63";
chr10	StringTie	exon	68721201	68721670	1000	+	.	gene_id "MSTRG.22789"; transcript_id "MSTRG.22789.63"; exon_number "1";
chr10	StringTie	exon	68722455	68722577	1000	+	.	gene_id "MSTRG.22789"; transcript_id "MSTRG.22789.63"; exon_number "2";
chr10	StringTie	exon	68736876	68737048	1000	+	.	gene_id "MSTRG.22789"; transcript_id "MSTRG.22789.63"; exon_number "3";
chr10	StringTie	exon	68737845	68737889	1000	+	.	gene_id "MSTRG.22789"; transcript_id "MSTRG.22789.63"; exon_number "4";
chr10	StringTie	exon	68740629	68740661	1000	+	.	gene_id "MSTRG.22789"; transcript_id "MSTRG.22789.63"; exon_number "5";
chr10	StringTie	exon	68742376	68742569	1000	+	.	gene_id "MSTRG.22789"; transcript_id "MSTRG.22789.63"; exon_number "6";
chr10	StringTie	exon	68747161	68747275	1000	+	.	gene_id "MSTRG.22789"; transcript_id "MSTRG.22789.63"; exon_number "7";
chr10	StringTie	exon	68747374	68747566	1000	+	.	gene_id "MSTRG.22789"; transcript_id "MSTRG.22789.63"; exon_number "8";
chr10	StringTie	exon	68749136	68749265	1000	+	.	gene_id "MSTRG.22789"; transcript_id "MSTRG.22789.63"; exon_number "9";
chr10	StringTie	exon	68749524	68749685	1000	+	.	gene_id "MSTRG.22789"; transcript_id "MSTRG.22789.63"; exon_number "10";
chr10	StringTie	exon	68753852	68754077	1000	+	.	gene_id "MSTRG.22789"; transcript_id "MSTRG.22789.63"; exon_number "11";
chr10	StringTie	exon	68754714	68754827	1000	+	.	gene_id "MSTRG.22789"; transcript_id "MSTRG.22789.63"; exon_number "12";
chr10	StringTie	exon	68755377	68755536	1000	+	.	gene_id "MSTRG.22789"; transcript_id "MSTRG.22789.63"; exon_number "13";
chr10	StringTie	exon	68756273	68756483	1000	+	.	gene_id "MSTRG.22789"; transcript_id "MSTRG.22789.63"; exon_number "14";
chr10	StringTie	exon	68757294	68757377	1000	+	.	gene_id "MSTRG.22789"; transcript_id "MSTRG.22789.63"; exon_number "15";
chr10	StringTie	exon	68761007	68761192	1000	+	.	gene_id "MSTRG.22789"; transcript_id "MSTRG.22789.63"; exon_number "16";
chr10	StringTie	exon	68765888	68766079	1000	+	.	gene_id "MSTRG.22789"; transcript_id "MSTRG.22789.63"; exon_number "17";
chr10	StringTie	exon	68771206	68771445	1000	+	.	gene_id "MSTRG.22789"; transcript_id "MSTRG.22789.63"; exon_number "18";
chr10	StringTie	exon	68772988	68773099	1000	+	.	gene_id "MSTRG.22789"; transcript_id "MSTRG.22789.63"; exon_number "19";
chr10	StringTie	exon	68786136	68786218	1000	+	.	gene_id "MSTRG.22789"; transcript_id "MSTRG.22789.63"; exon_number "20";
chr10	StringTie	exon	68786546	68786692	1000	+	.	gene_id "MSTRG.22789"; transcript_id "MSTRG.22789.63"; exon_number "21";
chr10	StringTie	exon	68787927	68788047	1000	+	.	gene_id "MSTRG.22789"; transcript_id "MSTRG.22789.63"; exon_number "22";
chr10	StringTie	exon	68788143	68788328	1000	+	.	gene_id "MSTRG.22789"; transcript_id "MSTRG.22789.63"; exon_number "23";
chr10	StringTie	exon	68789710	68789915	1000	+	.	gene_id "MSTRG.22789"; transcript_id "MSTRG.22789.63"; exon_number "24";
chr10	StringTie	exon	68791207	68792440	1000	+	.	gene_id "MSTRG.22789"; transcript_id "MSTRG.22789.63"; exon_number "25";
chr10	StringTie	transcript	68721205	68792979	1000	+	.	gene_id "MSTRG.22789"; transcript_id "MSTRG.22789.64";
chr10	StringTie	exon	68721205	68721282	1000	+	.	gene_id "MSTRG.22789"; transcript_id "MSTRG.22789.64"; exon_number "1";
chr10	StringTie	exon	68722455	68722577	1000	+	.	gene_id "MSTRG.22789"; transcript_id "MSTRG.22789.64"; exon_number "2";
chr10	StringTie	exon	68736876	68737048	1000	+	.	gene_id "MSTRG.22789"; transcript_id "MSTRG.22789.64"; exon_number "3";
chr10	StringTie	exon	68737845	68737889	1000	+	.	gene_id "MSTRG.22789"; transcript_id "MSTRG.22789.64"; exon_number "4";
chr10	StringTie	exon	68740629	68740661	1000	+	.	gene_id "MSTRG.22789"; transcript_id "MSTRG.22789.64"; exon_number "5";
chr10	StringTie	exon	68742376	68742569	1000	+	.	gene_id "MSTRG.22789"; transcript_id "MSTRG.22789.64"; exon_number "6";
chr10	StringTie	exon	68747161	68747275	1000	+	.	gene_id "MSTRG.22789"; transcript_id "MSTRG.22789.64"; exon_number "7";
chr10	StringTie	exon	68747374	68747566	1000	+	.	gene_id "MSTRG.22789"; transcript_id "MSTRG.22789.64"; exon_number "8";
chr10	StringTie	exon	68749136	68749265	1000	+	.	gene_id "MSTRG.22789"; transcript_id "MSTRG.22789.64"; exon_number "9";
chr10	StringTie	exon	68749524	68749685	1000	+	.	gene_id "MSTRG.22789"; transcript_id "MSTRG.22789.64"; exon_number "10";
chr10	StringTie	exon	68753852	68754077	1000	+	.	gene_id "MSTRG.22789"; transcript_id "MSTRG.22789.64"; exon_number "11";
chr10	StringTie	exon	68754679	68754827	1000	+	.	gene_id "MSTRG.22789"; transcript_id "MSTRG.22789.64"; exon_number "12";
chr10	StringTie	exon	68755370	68755536	1000	+	.	gene_id "MSTRG.22789"; transcript_id "MSTRG.22789.64"; exon_number "13";
chr10	StringTie	exon	68756273	68757377	1000	+	.	gene_id "MSTRG.22789"; transcript_id "MSTRG.22789.64"; exon_number "14";
chr10	StringTie	exon	68761007	68761192	1000	+	.	gene_id "MSTRG.22789"; transcript_id "MSTRG.22789.64"; exon_number "15";
chr10	StringTie	exon	68765888	68766079	1000	+	.	gene_id "MSTRG.22789"; transcript_id "MSTRG.22789.64"; exon_number "16";
chr10	StringTie	exon	68771206	68771445	1000	+	.	gene_id "MSTRG.22789"; transcript_id "MSTRG.22789.64"; exon_number "17";
chr10	StringTie	exon	68772988	68773099	1000	+	.	gene_id "MSTRG.22789"; transcript_id "MSTRG.22789.64"; exon_number "18";
chr10	StringTie	exon	68786136	68786218	1000	+	.	gene_id "MSTRG.22789"; transcript_id "MSTRG.22789.64"; exon_number "19";
chr10	StringTie	exon	68786546	68786692	1000	+	.	gene_id "MSTRG.22789"; transcript_id "MSTRG.22789.64"; exon_number "20";
chr10	StringTie	exon	68787927	68788047	1000	+	.	gene_id "MSTRG.22789"; transcript_id "MSTRG.22789.64"; exon_number "21";
chr10	StringTie	exon	68788143	68788328	1000	+	.	gene_id "MSTRG.22789"; transcript_id "MSTRG.22789.64"; exon_number "22";
chr10	StringTie	exon	68789710	68789915	1000	+	.	gene_id "MSTRG.22789"; transcript_id "MSTRG.22789.64"; exon_number "23";
chr10	StringTie	exon	68791207	68792979	1000	+	.	gene_id "MSTRG.22789"; transcript_id "MSTRG.22789.64"; exon_number "24";
chr10	StringTie	transcript	68721206	68792374	1000	+	.	gene_id "MSTRG.22789"; transcript_id "MSTRG.22789.65";
chr10	StringTie	exon	68721206	68721406	1000	+	.	gene_id "MSTRG.22789"; transcript_id "MSTRG.22789.65"; exon_number "1";
chr10	StringTie	exon	68722455	68722577	1000	+	.	gene_id "MSTRG.22789"; transcript_id "MSTRG.22789.65"; exon_number "2";
chr10	StringTie	exon	68736876	68737048	1000	+	.	gene_id "MSTRG.22789"; transcript_id "MSTRG.22789.65"; exon_number "3";
chr10	StringTie	exon	68737845	68737889	1000	+	.	gene_id "MSTRG.22789"; transcript_id "MSTRG.22789.65"; exon_number "4";
chr10	StringTie	exon	68740629	68740661	1000	+	.	gene_id "MSTRG.22789"; transcript_id "MSTRG.22789.65"; exon_number "5";
chr10	StringTie	exon	68742376	68742569	1000	+	.	gene_id "MSTRG.22789"; transcript_id "MSTRG.22789.65"; exon_number "6";
chr10	StringTie	exon	68747161	68747275	1000	+	.	gene_id "MSTRG.22789"; transcript_id "MSTRG.22789.65"; exon_number "7";
chr10	StringTie	exon	68747374	68747566	1000	+	.	gene_id "MSTRG.22789"; transcript_id "MSTRG.22789.65"; exon_number "8";
chr10	StringTie	exon	68749136	68749265	1000	+	.	gene_id "MSTRG.22789"; transcript_id "MSTRG.22789.65"; exon_number "9";
chr10	StringTie	exon	68749524	68749685	1000	+	.	gene_id "MSTRG.22789"; transcript_id "MSTRG.22789.65"; exon_number "10";
chr10	StringTie	exon	68753852	68754077	1000	+	.	gene_id "MSTRG.22789"; transcript_id "MSTRG.22789.65"; exon_number "11";
chr10	StringTie	exon	68754714	68754827	1000	+	.	gene_id "MSTRG.22789"; transcript_id "MSTRG.22789.65"; exon_number "12";
chr10	StringTie	exon	68755370	68755536	1000	+	.	gene_id "MSTRG.22789"; transcript_id "MSTRG.22789.65"; exon_number "13";
chr10	StringTie	exon	68756273	68756483	1000	+	.	gene_id "MSTRG.22789"; transcript_id "MSTRG.22789.65"; exon_number "14";
chr10	StringTie	exon	68757294	68757377	1000	+	.	gene_id "MSTRG.22789"; transcript_id "MSTRG.22789.65"; exon_number "15";
chr10	StringTie	exon	68761007	68761192	1000	+	.	gene_id "MSTRG.22789"; transcript_id "MSTRG.22789.65"; exon_number "16";
chr10	StringTie	exon	68765888	68766079	1000	+	.	gene_id "MSTRG.22789"; transcript_id "MSTRG.22789.65"; exon_number "17";
chr10	StringTie	exon	68771206	68771445	1000	+	.	gene_id "MSTRG.22789"; transcript_id "MSTRG.22789.65"; exon_number "18";
chr10	StringTie	exon	68772988	68773099	1000	+	.	gene_id "MSTRG.22789"; transcript_id "MSTRG.22789.65"; exon_number "19";
chr10	StringTie	exon	68786136	68786218	1000	+	.	gene_id "MSTRG.22789"; transcript_id "MSTRG.22789.65"; exon_number "20";
chr10	StringTie	exon	68786546	68786691	1000	+	.	gene_id "MSTRG.22789"; transcript_id "MSTRG.22789.65"; exon_number "21";
chr10	StringTie	exon	68787927	68788047	1000	+	.	gene_id "MSTRG.22789"; transcript_id "MSTRG.22789.65"; exon_number "22";
chr10	StringTie	exon	68788143	68788328	1000	+	.	gene_id "MSTRG.22789"; transcript_id "MSTRG.22789.65"; exon_number "23";
chr10	StringTie	exon	68789710	68789915	1000	+	.	gene_id "MSTRG.22789"; transcript_id "MSTRG.22789.65"; exon_number "24";
chr10	StringTie	exon	68791207	68792374	1000	+	.	gene_id "MSTRG.22789"; transcript_id "MSTRG.22789.65"; exon_number "25";
chr10	StringTie	transcript	68721211	68792368	1000	+	.	gene_id "MSTRG.22789"; transcript_id "MSTRG.22789.66";
chr10	StringTie	exon	68721211	68721406	1000	+	.	gene_id "MSTRG.22789"; transcript_id "MSTRG.22789.66"; exon_number "1";
chr10	StringTie	exon	68722455	68722577	1000	+	.	gene_id "MSTRG.22789"; transcript_id "MSTRG.22789.66"; exon_number "2";
chr10	StringTie	exon	68736876	68737048	1000	+	.	gene_id "MSTRG.22789"; transcript_id "MSTRG.22789.66"; exon_number "3";
chr10	StringTie	exon	68737845	68737889	1000	+	.	gene_id "MSTRG.22789"; transcript_id "MSTRG.22789.66"; exon_number "4";
chr10	StringTie	exon	68740629	68740661	1000	+	.	gene_id "MSTRG.22789"; transcript_id "MSTRG.22789.66"; exon_number "5";
chr10	StringTie	exon	68742376	68742569	1000	+	.	gene_id "MSTRG.22789"; transcript_id "MSTRG.22789.66"; exon_number "6";
chr10	StringTie	exon	68747161	68747275	1000	+	.	gene_id "MSTRG.22789"; transcript_id "MSTRG.22789.66"; exon_number "7";
chr10	StringTie	exon	68747374	68747566	1000	+	.	gene_id "MSTRG.22789"; transcript_id "MSTRG.22789.66"; exon_number "8";
chr10	StringTie	exon	68749136	68749265	1000	+	.	gene_id "MSTRG.22789"; transcript_id "MSTRG.22789.66"; exon_number "9";
chr10	StringTie	exon	68749524	68749685	1000	+	.	gene_id "MSTRG.22789"; transcript_id "MSTRG.22789.66"; exon_number "10";
chr10	StringTie	exon	68753852	68754077	1000	+	.	gene_id "MSTRG.22789"; transcript_id "MSTRG.22789.66"; exon_number "11";
chr10	StringTie	exon	68754714	68754827	1000	+	.	gene_id "MSTRG.22789"; transcript_id "MSTRG.22789.66"; exon_number "12";
chr10	StringTie	exon	68755370	68755536	1000	+	.	gene_id "MSTRG.22789"; transcript_id "MSTRG.22789.66"; exon_number "13";
chr10	StringTie	exon	68756273	68756483	1000	+	.	gene_id "MSTRG.22789"; transcript_id "MSTRG.22789.66"; exon_number "14";
chr10	StringTie	exon	68757294	68757377	1000	+	.	gene_id "MSTRG.22789"; transcript_id "MSTRG.22789.66"; exon_number "15";
chr10	StringTie	exon	68761007	68761192	1000	+	.	gene_id "MSTRG.22789"; transcript_id "MSTRG.22789.66"; exon_number "16";
chr10	StringTie	exon	68765888	68766079	1000	+	.	gene_id "MSTRG.22789"; transcript_id "MSTRG.22789.66"; exon_number "17";
chr10	StringTie	exon	68769159	68769251	1000	+	.	gene_id "MSTRG.22789"; transcript_id "MSTRG.22789.66"; exon_number "18";
chr10	StringTie	exon	68771206	68771445	1000	+	.	gene_id "MSTRG.22789"; transcript_id "MSTRG.22789.66"; exon_number "19";
chr10	StringTie	exon	68772988	68773099	1000	+	.	gene_id "MSTRG.22789"; transcript_id "MSTRG.22789.66"; exon_number "20";
chr10	StringTie	exon	68786136	68786218	1000	+	.	gene_id "MSTRG.22789"; transcript_id "MSTRG.22789.66"; exon_number "21";
chr10	StringTie	exon	68786546	68786692	1000	+	.	gene_id "MSTRG.22789"; transcript_id "MSTRG.22789.66"; exon_number "22";
chr10	StringTie	exon	68787927	68788047	1000	+	.	gene_id "MSTRG.22789"; transcript_id "MSTRG.22789.66"; exon_number "23";
chr10	StringTie	exon	68788143	68788328	1000	+	.	gene_id "MSTRG.22789"; transcript_id "MSTRG.22789.66"; exon_number "24";
chr10	StringTie	exon	68789710	68789915	1000	+	.	gene_id "MSTRG.22789"; transcript_id "MSTRG.22789.66"; exon_number "25";
chr10	StringTie	exon	68791207	68792368	1000	+	.	gene_id "MSTRG.22789"; transcript_id "MSTRG.22789.66"; exon_number "26";
chr10	StringTie	transcript	68721212	68792694	1000	+	.	gene_id "MSTRG.22789"; transcript_id "MSTRG.22789.67";
chr10	StringTie	exon	68721212	68721406	1000	+	.	gene_id "MSTRG.22789"; transcript_id "MSTRG.22789.67"; exon_number "1";
chr10	StringTie	exon	68722455	68722577	1000	+	.	gene_id "MSTRG.22789"; transcript_id "MSTRG.22789.67"; exon_number "2";
chr10	StringTie	exon	68736876	68737048	1000	+	.	gene_id "MSTRG.22789"; transcript_id "MSTRG.22789.67"; exon_number "3";
chr10	StringTie	exon	68737845	68737889	1000	+	.	gene_id "MSTRG.22789"; transcript_id "MSTRG.22789.67"; exon_number "4";
chr10	StringTie	exon	68740629	68740661	1000	+	.	gene_id "MSTRG.22789"; transcript_id "MSTRG.22789.67"; exon_number "5";
chr10	StringTie	exon	68742376	68742569	1000	+	.	gene_id "MSTRG.22789"; transcript_id "MSTRG.22789.67"; exon_number "6";
chr10	StringTie	exon	68747161	68747275	1000	+	.	gene_id "MSTRG.22789"; transcript_id "MSTRG.22789.67"; exon_number "7";
chr10	StringTie	exon	68747374	68747566	1000	+	.	gene_id "MSTRG.22789"; transcript_id "MSTRG.22789.67"; exon_number "8";
chr10	StringTie	exon	68749136	68749265	1000	+	.	gene_id "MSTRG.22789"; transcript_id "MSTRG.22789.67"; exon_number "9";
chr10	StringTie	exon	68749524	68749685	1000	+	.	gene_id "MSTRG.22789"; transcript_id "MSTRG.22789.67"; exon_number "10";
chr10	StringTie	exon	68753852	68754077	1000	+	.	gene_id "MSTRG.22789"; transcript_id "MSTRG.22789.67"; exon_number "11";
chr10	StringTie	exon	68754679	68754827	1000	+	.	gene_id "MSTRG.22789"; transcript_id "MSTRG.22789.67"; exon_number "12";
chr10	StringTie	exon	68755370	68755536	1000	+	.	gene_id "MSTRG.22789"; transcript_id "MSTRG.22789.67"; exon_number "13";
chr10	StringTie	exon	68757294	68757377	1000	+	.	gene_id "MSTRG.22789"; transcript_id "MSTRG.22789.67"; exon_number "14";
chr10	StringTie	exon	68761007	68761192	1000	+	.	gene_id "MSTRG.22789"; transcript_id "MSTRG.22789.67"; exon_number "15";
chr10	StringTie	exon	68765888	68766079	1000	+	.	gene_id "MSTRG.22789"; transcript_id "MSTRG.22789.67"; exon_number "16";
chr10	StringTie	exon	68771206	68771445	1000	+	.	gene_id "MSTRG.22789"; transcript_id "MSTRG.22789.67"; exon_number "17";
chr10	StringTie	exon	68772988	68773099	1000	+	.	gene_id "MSTRG.22789"; transcript_id "MSTRG.22789.67"; exon_number "18";
chr10	StringTie	exon	68786136	68786218	1000	+	.	gene_id "MSTRG.22789"; transcript_id "MSTRG.22789.67"; exon_number "19";
chr10	StringTie	exon	68786546	68786692	1000	+	.	gene_id "MSTRG.22789"; transcript_id "MSTRG.22789.67"; exon_number "20";
chr10	StringTie	exon	68787927	68788047	1000	+	.	gene_id "MSTRG.22789"; transcript_id "MSTRG.22789.67"; exon_number "21";
chr10	StringTie	exon	68788143	68788328	1000	+	.	gene_id "MSTRG.22789"; transcript_id "MSTRG.22789.67"; exon_number "22";
chr10	StringTie	exon	68789710	68789915	1000	+	.	gene_id "MSTRG.22789"; transcript_id "MSTRG.22789.67"; exon_number "23";
chr10	StringTie	exon	68791207	68792694	1000	+	.	gene_id "MSTRG.22789"; transcript_id "MSTRG.22789.67"; exon_number "24";
chr10	StringTie	transcript	68721213	68792752	1000	+	.	gene_id "MSTRG.22789"; transcript_id "MSTRG.22789.68";
chr10	StringTie	exon	68721213	68721406	1000	+	.	gene_id "MSTRG.22789"; transcript_id "MSTRG.22789.68"; exon_number "1";
chr10	StringTie	exon	68722455	68722577	1000	+	.	gene_id "MSTRG.22789"; transcript_id "MSTRG.22789.68"; exon_number "2";
chr10	StringTie	exon	68736876	68737048	1000	+	.	gene_id "MSTRG.22789"; transcript_id "MSTRG.22789.68"; exon_number "3";
chr10	StringTie	exon	68737845	68737889	1000	+	.	gene_id "MSTRG.22789"; transcript_id "MSTRG.22789.68"; exon_number "4";
chr10	StringTie	exon	68740629	68740661	1000	+	.	gene_id "MSTRG.22789"; transcript_id "MSTRG.22789.68"; exon_number "5";
chr10	StringTie	exon	68742376	68742569	1000	+	.	gene_id "MSTRG.22789"; transcript_id "MSTRG.22789.68"; exon_number "6";
chr10	StringTie	exon	68747161	68747275	1000	+	.	gene_id "MSTRG.22789"; transcript_id "MSTRG.22789.68"; exon_number "7";
chr10	StringTie	exon	68747374	68747566	1000	+	.	gene_id "MSTRG.22789"; transcript_id "MSTRG.22789.68"; exon_number "8";
chr10	StringTie	exon	68749136	68749265	1000	+	.	gene_id "MSTRG.22789"; transcript_id "MSTRG.22789.68"; exon_number "9";
chr10	StringTie	exon	68749524	68749685	1000	+	.	gene_id "MSTRG.22789"; transcript_id "MSTRG.22789.68"; exon_number "10";
chr10	StringTie	exon	68753852	68754077	1000	+	.	gene_id "MSTRG.22789"; transcript_id "MSTRG.22789.68"; exon_number "11";
chr10	StringTie	exon	68754714	68754827	1000	+	.	gene_id "MSTRG.22789"; transcript_id "MSTRG.22789.68"; exon_number "12";
chr10	StringTie	exon	68755215	68755285	1000	+	.	gene_id "MSTRG.22789"; transcript_id "MSTRG.22789.68"; exon_number "13";
chr10	StringTie	exon	68755370	68755536	1000	+	.	gene_id "MSTRG.22789"; transcript_id "MSTRG.22789.68"; exon_number "14";
chr10	StringTie	exon	68756273	68756483	1000	+	.	gene_id "MSTRG.22789"; transcript_id "MSTRG.22789.68"; exon_number "15";
chr10	StringTie	exon	68757294	68757377	1000	+	.	gene_id "MSTRG.22789"; transcript_id "MSTRG.22789.68"; exon_number "16";
chr10	StringTie	exon	68761007	68761192	1000	+	.	gene_id "MSTRG.22789"; transcript_id "MSTRG.22789.68"; exon_number "17";
chr10	StringTie	exon	68765888	68766079	1000	+	.	gene_id "MSTRG.22789"; transcript_id "MSTRG.22789.68"; exon_number "18";
chr10	StringTie	exon	68771206	68771445	1000	+	.	gene_id "MSTRG.22789"; transcript_id "MSTRG.22789.68"; exon_number "19";
chr10	StringTie	exon	68772988	68773099	1000	+	.	gene_id "MSTRG.22789"; transcript_id "MSTRG.22789.68"; exon_number "20";
chr10	StringTie	exon	68786136	68786218	1000	+	.	gene_id "MSTRG.22789"; transcript_id "MSTRG.22789.68"; exon_number "21";
chr10	StringTie	exon	68786546	68786692	1000	+	.	gene_id "MSTRG.22789"; transcript_id "MSTRG.22789.68"; exon_number "22";
chr10	StringTie	exon	68787927	68788047	1000	+	.	gene_id "MSTRG.22789"; transcript_id "MSTRG.22789.68"; exon_number "23";
chr10	StringTie	exon	68788143	68788328	1000	+	.	gene_id "MSTRG.22789"; transcript_id "MSTRG.22789.68"; exon_number "24";
chr10	StringTie	exon	68789710	68789915	1000	+	.	gene_id "MSTRG.22789"; transcript_id "MSTRG.22789.68"; exon_number "25";
chr10	StringTie	exon	68791207	68792752	1000	+	.	gene_id "MSTRG.22789"; transcript_id "MSTRG.22789.68"; exon_number "26";
chr10	StringTie	transcript	68721213	68792759	1000	+	.	gene_id "MSTRG.22789"; transcript_id "MSTRG.22789.69";
chr10	StringTie	exon	68721213	68721670	1000	+	.	gene_id "MSTRG.22789"; transcript_id "MSTRG.22789.69"; exon_number "1";
chr10	StringTie	exon	68722455	68722577	1000	+	.	gene_id "MSTRG.22789"; transcript_id "MSTRG.22789.69"; exon_number "2";
chr10	StringTie	exon	68736876	68737048	1000	+	.	gene_id "MSTRG.22789"; transcript_id "MSTRG.22789.69"; exon_number "3";
chr10	StringTie	exon	68737845	68737889	1000	+	.	gene_id "MSTRG.22789"; transcript_id "MSTRG.22789.69"; exon_number "4";
chr10	StringTie	exon	68740629	68740661	1000	+	.	gene_id "MSTRG.22789"; transcript_id "MSTRG.22789.69"; exon_number "5";
chr10	StringTie	exon	68742376	68742569	1000	+	.	gene_id "MSTRG.22789"; transcript_id "MSTRG.22789.69"; exon_number "6";
chr10	StringTie	exon	68747161	68747275	1000	+	.	gene_id "MSTRG.22789"; transcript_id "MSTRG.22789.69"; exon_number "7";
chr10	StringTie	exon	68747374	68747566	1000	+	.	gene_id "MSTRG.22789"; transcript_id "MSTRG.22789.69"; exon_number "8";
chr10	StringTie	exon	68749136	68749265	1000	+	.	gene_id "MSTRG.22789"; transcript_id "MSTRG.22789.69"; exon_number "9";
chr10	StringTie	exon	68749524	68749685	1000	+	.	gene_id "MSTRG.22789"; transcript_id "MSTRG.22789.69"; exon_number "10";
chr10	StringTie	exon	68753852	68754077	1000	+	.	gene_id "MSTRG.22789"; transcript_id "MSTRG.22789.69"; exon_number "11";
chr10	StringTie	exon	68754679	68754827	1000	+	.	gene_id "MSTRG.22789"; transcript_id "MSTRG.22789.69"; exon_number "12";
chr10	StringTie	exon	68755370	68755536	1000	+	.	gene_id "MSTRG.22789"; transcript_id "MSTRG.22789.69"; exon_number "13";
chr10	StringTie	exon	68756273	68757377	1000	+	.	gene_id "MSTRG.22789"; transcript_id "MSTRG.22789.69"; exon_number "14";
chr10	StringTie	exon	68761007	68761192	1000	+	.	gene_id "MSTRG.22789"; transcript_id "MSTRG.22789.69"; exon_number "15";
chr10	StringTie	exon	68765888	68766079	1000	+	.	gene_id "MSTRG.22789"; transcript_id "MSTRG.22789.69"; exon_number "16";
chr10	StringTie	exon	68771206	68771445	1000	+	.	gene_id "MSTRG.22789"; transcript_id "MSTRG.22789.69"; exon_number "17";
chr10	StringTie	exon	68772988	68773099	1000	+	.	gene_id "MSTRG.22789"; transcript_id "MSTRG.22789.69"; exon_number "18";
chr10	StringTie	exon	68786136	68786218	1000	+	.	gene_id "MSTRG.22789"; transcript_id "MSTRG.22789.69"; exon_number "19";
chr10	StringTie	exon	68786546	68786692	1000	+	.	gene_id "MSTRG.22789"; transcript_id "MSTRG.22789.69"; exon_number "20";
chr10	StringTie	exon	68787927	68788047	1000	+	.	gene_id "MSTRG.22789"; transcript_id "MSTRG.22789.69"; exon_number "21";
chr10	StringTie	exon	68788143	68788328	1000	+	.	gene_id "MSTRG.22789"; transcript_id "MSTRG.22789.69"; exon_number "22";
chr10	StringTie	exon	68789710	68789915	1000	+	.	gene_id "MSTRG.22789"; transcript_id "MSTRG.22789.69"; exon_number "23";
chr10	StringTie	exon	68791207	68792759	1000	+	.	gene_id "MSTRG.22789"; transcript_id "MSTRG.22789.69"; exon_number "24";
chr10	StringTie	transcript	68720954	68793165	1000	+	.	gene_id "MSTRG.22789"; transcript_id "MSTRG.22789.7";
chr10	StringTie	exon	68720954	68721288	1000	+	.	gene_id "MSTRG.22789"; transcript_id "MSTRG.22789.7"; exon_number "1";
chr10	StringTie	exon	68722455	68722577	1000	+	.	gene_id "MSTRG.22789"; transcript_id "MSTRG.22789.7"; exon_number "2";
chr10	StringTie	exon	68736876	68737048	1000	+	.	gene_id "MSTRG.22789"; transcript_id "MSTRG.22789.7"; exon_number "3";
chr10	StringTie	exon	68737845	68737889	1000	+	.	gene_id "MSTRG.22789"; transcript_id "MSTRG.22789.7"; exon_number "4";
chr10	StringTie	exon	68740629	68740661	1000	+	.	gene_id "MSTRG.22789"; transcript_id "MSTRG.22789.7"; exon_number "5";
chr10	StringTie	exon	68742376	68742569	1000	+	.	gene_id "MSTRG.22789"; transcript_id "MSTRG.22789.7"; exon_number "6";
chr10	StringTie	exon	68747161	68747275	1000	+	.	gene_id "MSTRG.22789"; transcript_id "MSTRG.22789.7"; exon_number "7";
chr10	StringTie	exon	68747374	68747566	1000	+	.	gene_id "MSTRG.22789"; transcript_id "MSTRG.22789.7"; exon_number "8";
chr10	StringTie	exon	68749136	68749265	1000	+	.	gene_id "MSTRG.22789"; transcript_id "MSTRG.22789.7"; exon_number "9";
chr10	StringTie	exon	68749524	68749685	1000	+	.	gene_id "MSTRG.22789"; transcript_id "MSTRG.22789.7"; exon_number "10";
chr10	StringTie	exon	68753852	68754077	1000	+	.	gene_id "MSTRG.22789"; transcript_id "MSTRG.22789.7"; exon_number "11";
chr10	StringTie	exon	68754714	68754827	1000	+	.	gene_id "MSTRG.22789"; transcript_id "MSTRG.22789.7"; exon_number "12";
chr10	StringTie	exon	68755370	68755536	1000	+	.	gene_id "MSTRG.22789"; transcript_id "MSTRG.22789.7"; exon_number "13";
chr10	StringTie	exon	68757294	68757377	1000	+	.	gene_id "MSTRG.22789"; transcript_id "MSTRG.22789.7"; exon_number "14";
chr10	StringTie	exon	68761007	68761192	1000	+	.	gene_id "MSTRG.22789"; transcript_id "MSTRG.22789.7"; exon_number "15";
chr10	StringTie	exon	68765888	68766079	1000	+	.	gene_id "MSTRG.22789"; transcript_id "MSTRG.22789.7"; exon_number "16";
chr10	StringTie	exon	68771206	68771445	1000	+	.	gene_id "MSTRG.22789"; transcript_id "MSTRG.22789.7"; exon_number "17";
chr10	StringTie	exon	68772988	68773099	1000	+	.	gene_id "MSTRG.22789"; transcript_id "MSTRG.22789.7"; exon_number "18";
chr10	StringTie	exon	68786136	68786218	1000	+	.	gene_id "MSTRG.22789"; transcript_id "MSTRG.22789.7"; exon_number "19";
chr10	StringTie	exon	68786546	68786692	1000	+	.	gene_id "MSTRG.22789"; transcript_id "MSTRG.22789.7"; exon_number "20";
chr10	StringTie	exon	68787927	68788328	1000	+	.	gene_id "MSTRG.22789"; transcript_id "MSTRG.22789.7"; exon_number "21";
chr10	StringTie	exon	68789710	68789915	1000	+	.	gene_id "MSTRG.22789"; transcript_id "MSTRG.22789.7"; exon_number "22";
chr10	StringTie	exon	68791207	68793165	1000	+	.	gene_id "MSTRG.22789"; transcript_id "MSTRG.22789.7"; exon_number "23";
chr10	StringTie	transcript	68721213	68792774	1000	+	.	gene_id "MSTRG.22789"; transcript_id "MSTRG.22789.70";
chr10	StringTie	exon	68721213	68721406	1000	+	.	gene_id "MSTRG.22789"; transcript_id "MSTRG.22789.70"; exon_number "1";
chr10	StringTie	exon	68722455	68722577	1000	+	.	gene_id "MSTRG.22789"; transcript_id "MSTRG.22789.70"; exon_number "2";
chr10	StringTie	exon	68736876	68737048	1000	+	.	gene_id "MSTRG.22789"; transcript_id "MSTRG.22789.70"; exon_number "3";
chr10	StringTie	exon	68737845	68737889	1000	+	.	gene_id "MSTRG.22789"; transcript_id "MSTRG.22789.70"; exon_number "4";
chr10	StringTie	exon	68740629	68740661	1000	+	.	gene_id "MSTRG.22789"; transcript_id "MSTRG.22789.70"; exon_number "5";
chr10	StringTie	exon	68742376	68742569	1000	+	.	gene_id "MSTRG.22789"; transcript_id "MSTRG.22789.70"; exon_number "6";
chr10	StringTie	exon	68747161	68747275	1000	+	.	gene_id "MSTRG.22789"; transcript_id "MSTRG.22789.70"; exon_number "7";
chr10	StringTie	exon	68747374	68747566	1000	+	.	gene_id "MSTRG.22789"; transcript_id "MSTRG.22789.70"; exon_number "8";
chr10	StringTie	exon	68749136	68749265	1000	+	.	gene_id "MSTRG.22789"; transcript_id "MSTRG.22789.70"; exon_number "9";
chr10	StringTie	exon	68749524	68749685	1000	+	.	gene_id "MSTRG.22789"; transcript_id "MSTRG.22789.70"; exon_number "10";
chr10	StringTie	exon	68753852	68754077	1000	+	.	gene_id "MSTRG.22789"; transcript_id "MSTRG.22789.70"; exon_number "11";
chr10	StringTie	exon	68754679	68754827	1000	+	.	gene_id "MSTRG.22789"; transcript_id "MSTRG.22789.70"; exon_number "12";
chr10	StringTie	exon	68755370	68755536	1000	+	.	gene_id "MSTRG.22789"; transcript_id "MSTRG.22789.70"; exon_number "13";
chr10	StringTie	exon	68756273	68756483	1000	+	.	gene_id "MSTRG.22789"; transcript_id "MSTRG.22789.70"; exon_number "14";
chr10	StringTie	exon	68757294	68757377	1000	+	.	gene_id "MSTRG.22789"; transcript_id "MSTRG.22789.70"; exon_number "15";
chr10	StringTie	exon	68761007	68761192	1000	+	.	gene_id "MSTRG.22789"; transcript_id "MSTRG.22789.70"; exon_number "16";
chr10	StringTie	exon	68765888	68766079	1000	+	.	gene_id "MSTRG.22789"; transcript_id "MSTRG.22789.70"; exon_number "17";
chr10	StringTie	exon	68771206	68771445	1000	+	.	gene_id "MSTRG.22789"; transcript_id "MSTRG.22789.70"; exon_number "18";
chr10	StringTie	exon	68772988	68773099	1000	+	.	gene_id "MSTRG.22789"; transcript_id "MSTRG.22789.70"; exon_number "19";
chr10	StringTie	exon	68786140	68786218	1000	+	.	gene_id "MSTRG.22789"; transcript_id "MSTRG.22789.70"; exon_number "20";
chr10	StringTie	exon	68786546	68786692	1000	+	.	gene_id "MSTRG.22789"; transcript_id "MSTRG.22789.70"; exon_number "21";
chr10	StringTie	exon	68787927	68788047	1000	+	.	gene_id "MSTRG.22789"; transcript_id "MSTRG.22789.70"; exon_number "22";
chr10	StringTie	exon	68788143	68788328	1000	+	.	gene_id "MSTRG.22789"; transcript_id "MSTRG.22789.70"; exon_number "23";
chr10	StringTie	exon	68789710	68789915	1000	+	.	gene_id "MSTRG.22789"; transcript_id "MSTRG.22789.70"; exon_number "24";
chr10	StringTie	exon	68791207	68792774	1000	+	.	gene_id "MSTRG.22789"; transcript_id "MSTRG.22789.70"; exon_number "25";
chr10	StringTie	transcript	68721215	68792398	1000	+	.	gene_id "MSTRG.22789"; transcript_id "MSTRG.22789.72";
chr10	StringTie	exon	68721215	68721406	1000	+	.	gene_id "MSTRG.22789"; transcript_id "MSTRG.22789.72"; exon_number "1";
chr10	StringTie	exon	68722455	68722577	1000	+	.	gene_id "MSTRG.22789"; transcript_id "MSTRG.22789.72"; exon_number "2";
chr10	StringTie	exon	68736876	68737048	1000	+	.	gene_id "MSTRG.22789"; transcript_id "MSTRG.22789.72"; exon_number "3";
chr10	StringTie	exon	68737845	68737889	1000	+	.	gene_id "MSTRG.22789"; transcript_id "MSTRG.22789.72"; exon_number "4";
chr10	StringTie	exon	68740629	68740661	1000	+	.	gene_id "MSTRG.22789"; transcript_id "MSTRG.22789.72"; exon_number "5";
chr10	StringTie	exon	68742376	68742569	1000	+	.	gene_id "MSTRG.22789"; transcript_id "MSTRG.22789.72"; exon_number "6";
chr10	StringTie	exon	68747161	68747275	1000	+	.	gene_id "MSTRG.22789"; transcript_id "MSTRG.22789.72"; exon_number "7";
chr10	StringTie	exon	68747380	68747566	1000	+	.	gene_id "MSTRG.22789"; transcript_id "MSTRG.22789.72"; exon_number "8";
chr10	StringTie	exon	68749136	68749265	1000	+	.	gene_id "MSTRG.22789"; transcript_id "MSTRG.22789.72"; exon_number "9";
chr10	StringTie	exon	68749524	68749685	1000	+	.	gene_id "MSTRG.22789"; transcript_id "MSTRG.22789.72"; exon_number "10";
chr10	StringTie	exon	68753852	68754077	1000	+	.	gene_id "MSTRG.22789"; transcript_id "MSTRG.22789.72"; exon_number "11";
chr10	StringTie	exon	68754714	68754827	1000	+	.	gene_id "MSTRG.22789"; transcript_id "MSTRG.22789.72"; exon_number "12";
chr10	StringTie	exon	68755371	68755536	1000	+	.	gene_id "MSTRG.22789"; transcript_id "MSTRG.22789.72"; exon_number "13";
chr10	StringTie	exon	68756273	68756483	1000	+	.	gene_id "MSTRG.22789"; transcript_id "MSTRG.22789.72"; exon_number "14";
chr10	StringTie	exon	68757294	68757377	1000	+	.	gene_id "MSTRG.22789"; transcript_id "MSTRG.22789.72"; exon_number "15";
chr10	StringTie	exon	68761007	68761192	1000	+	.	gene_id "MSTRG.22789"; transcript_id "MSTRG.22789.72"; exon_number "16";
chr10	StringTie	exon	68765888	68766079	1000	+	.	gene_id "MSTRG.22789"; transcript_id "MSTRG.22789.72"; exon_number "17";
chr10	StringTie	exon	68771206	68771445	1000	+	.	gene_id "MSTRG.22789"; transcript_id "MSTRG.22789.72"; exon_number "18";
chr10	StringTie	exon	68772988	68773099	1000	+	.	gene_id "MSTRG.22789"; transcript_id "MSTRG.22789.72"; exon_number "19";
chr10	StringTie	exon	68786136	68786218	1000	+	.	gene_id "MSTRG.22789"; transcript_id "MSTRG.22789.72"; exon_number "20";
chr10	StringTie	exon	68786546	68786692	1000	+	.	gene_id "MSTRG.22789"; transcript_id "MSTRG.22789.72"; exon_number "21";
chr10	StringTie	exon	68787927	68788047	1000	+	.	gene_id "MSTRG.22789"; transcript_id "MSTRG.22789.72"; exon_number "22";
chr10	StringTie	exon	68788143	68788328	1000	+	.	gene_id "MSTRG.22789"; transcript_id "MSTRG.22789.72"; exon_number "23";
chr10	StringTie	exon	68789710	68789915	1000	+	.	gene_id "MSTRG.22789"; transcript_id "MSTRG.22789.72"; exon_number "24";
chr10	StringTie	exon	68791207	68792398	1000	+	.	gene_id "MSTRG.22789"; transcript_id "MSTRG.22789.72"; exon_number "25";
chr10	StringTie	transcript	68721217	68792972	1000	+	.	gene_id "MSTRG.22789"; transcript_id "MSTRG.22789.74";
chr10	StringTie	exon	68721217	68721379	1000	+	.	gene_id "MSTRG.22789"; transcript_id "MSTRG.22789.74"; exon_number "1";
chr10	StringTie	exon	68722455	68722577	1000	+	.	gene_id "MSTRG.22789"; transcript_id "MSTRG.22789.74"; exon_number "2";
chr10	StringTie	exon	68736876	68737048	1000	+	.	gene_id "MSTRG.22789"; transcript_id "MSTRG.22789.74"; exon_number "3";
chr10	StringTie	exon	68737845	68737889	1000	+	.	gene_id "MSTRG.22789"; transcript_id "MSTRG.22789.74"; exon_number "4";
chr10	StringTie	exon	68740629	68740661	1000	+	.	gene_id "MSTRG.22789"; transcript_id "MSTRG.22789.74"; exon_number "5";
chr10	StringTie	exon	68742376	68742569	1000	+	.	gene_id "MSTRG.22789"; transcript_id "MSTRG.22789.74"; exon_number "6";
chr10	StringTie	exon	68747161	68747275	1000	+	.	gene_id "MSTRG.22789"; transcript_id "MSTRG.22789.74"; exon_number "7";
chr10	StringTie	exon	68747374	68747566	1000	+	.	gene_id "MSTRG.22789"; transcript_id "MSTRG.22789.74"; exon_number "8";
chr10	StringTie	exon	68749136	68749265	1000	+	.	gene_id "MSTRG.22789"; transcript_id "MSTRG.22789.74"; exon_number "9";
chr10	StringTie	exon	68749524	68749685	1000	+	.	gene_id "MSTRG.22789"; transcript_id "MSTRG.22789.74"; exon_number "10";
chr10	StringTie	exon	68753852	68754077	1000	+	.	gene_id "MSTRG.22789"; transcript_id "MSTRG.22789.74"; exon_number "11";
chr10	StringTie	exon	68754679	68754827	1000	+	.	gene_id "MSTRG.22789"; transcript_id "MSTRG.22789.74"; exon_number "12";
chr10	StringTie	exon	68755370	68756483	1000	+	.	gene_id "MSTRG.22789"; transcript_id "MSTRG.22789.74"; exon_number "13";
chr10	StringTie	exon	68757294	68757377	1000	+	.	gene_id "MSTRG.22789"; transcript_id "MSTRG.22789.74"; exon_number "14";
chr10	StringTie	exon	68761007	68761192	1000	+	.	gene_id "MSTRG.22789"; transcript_id "MSTRG.22789.74"; exon_number "15";
chr10	StringTie	exon	68765888	68766079	1000	+	.	gene_id "MSTRG.22789"; transcript_id "MSTRG.22789.74"; exon_number "16";
chr10	StringTie	exon	68771206	68771445	1000	+	.	gene_id "MSTRG.22789"; transcript_id "MSTRG.22789.74"; exon_number "17";
chr10	StringTie	exon	68772988	68773099	1000	+	.	gene_id "MSTRG.22789"; transcript_id "MSTRG.22789.74"; exon_number "18";
chr10	StringTie	exon	68786136	68786218	1000	+	.	gene_id "MSTRG.22789"; transcript_id "MSTRG.22789.74"; exon_number "19";
chr10	StringTie	exon	68786546	68786692	1000	+	.	gene_id "MSTRG.22789"; transcript_id "MSTRG.22789.74"; exon_number "20";
chr10	StringTie	exon	68787927	68788047	1000	+	.	gene_id "MSTRG.22789"; transcript_id "MSTRG.22789.74"; exon_number "21";
chr10	StringTie	exon	68788143	68788328	1000	+	.	gene_id "MSTRG.22789"; transcript_id "MSTRG.22789.74"; exon_number "22";
chr10	StringTie	exon	68789710	68789915	1000	+	.	gene_id "MSTRG.22789"; transcript_id "MSTRG.22789.74"; exon_number "23";
chr10	StringTie	exon	68791207	68792972	1000	+	.	gene_id "MSTRG.22789"; transcript_id "MSTRG.22789.74"; exon_number "24";
chr10	StringTie	transcript	68721217	68792558	1000	+	.	gene_id "MSTRG.22789"; transcript_id "MSTRG.22789.75";
chr10	StringTie	exon	68721217	68721406	1000	+	.	gene_id "MSTRG.22789"; transcript_id "MSTRG.22789.75"; exon_number "1";
chr10	StringTie	exon	68722455	68722577	1000	+	.	gene_id "MSTRG.22789"; transcript_id "MSTRG.22789.75"; exon_number "2";
chr10	StringTie	exon	68736876	68737048	1000	+	.	gene_id "MSTRG.22789"; transcript_id "MSTRG.22789.75"; exon_number "3";
chr10	StringTie	exon	68737845	68737889	1000	+	.	gene_id "MSTRG.22789"; transcript_id "MSTRG.22789.75"; exon_number "4";
chr10	StringTie	exon	68740629	68740661	1000	+	.	gene_id "MSTRG.22789"; transcript_id "MSTRG.22789.75"; exon_number "5";
chr10	StringTie	exon	68742376	68742569	1000	+	.	gene_id "MSTRG.22789"; transcript_id "MSTRG.22789.75"; exon_number "6";
chr10	StringTie	exon	68747161	68747275	1000	+	.	gene_id "MSTRG.22789"; transcript_id "MSTRG.22789.75"; exon_number "7";
chr10	StringTie	exon	68747374	68747566	1000	+	.	gene_id "MSTRG.22789"; transcript_id "MSTRG.22789.75"; exon_number "8";
chr10	StringTie	exon	68749136	68749265	1000	+	.	gene_id "MSTRG.22789"; transcript_id "MSTRG.22789.75"; exon_number "9";
chr10	StringTie	exon	68749524	68749685	1000	+	.	gene_id "MSTRG.22789"; transcript_id "MSTRG.22789.75"; exon_number "10";
chr10	StringTie	exon	68753852	68754077	1000	+	.	gene_id "MSTRG.22789"; transcript_id "MSTRG.22789.75"; exon_number "11";
chr10	StringTie	exon	68754714	68754827	1000	+	.	gene_id "MSTRG.22789"; transcript_id "MSTRG.22789.75"; exon_number "12";
chr10	StringTie	exon	68755370	68755536	1000	+	.	gene_id "MSTRG.22789"; transcript_id "MSTRG.22789.75"; exon_number "13";
chr10	StringTie	exon	68756273	68756483	1000	+	.	gene_id "MSTRG.22789"; transcript_id "MSTRG.22789.75"; exon_number "14";
chr10	StringTie	exon	68757294	68757377	1000	+	.	gene_id "MSTRG.22789"; transcript_id "MSTRG.22789.75"; exon_number "15";
chr10	StringTie	exon	68761007	68761192	1000	+	.	gene_id "MSTRG.22789"; transcript_id "MSTRG.22789.75"; exon_number "16";
chr10	StringTie	exon	68765888	68766079	1000	+	.	gene_id "MSTRG.22789"; transcript_id "MSTRG.22789.75"; exon_number "17";
chr10	StringTie	exon	68771206	68771445	1000	+	.	gene_id "MSTRG.22789"; transcript_id "MSTRG.22789.75"; exon_number "18";
chr10	StringTie	exon	68772988	68773099	1000	+	.	gene_id "MSTRG.22789"; transcript_id "MSTRG.22789.75"; exon_number "19";
chr10	StringTie	exon	68786136	68786218	1000	+	.	gene_id "MSTRG.22789"; transcript_id "MSTRG.22789.75"; exon_number "20";
chr10	StringTie	exon	68786546	68786692	1000	+	.	gene_id "MSTRG.22789"; transcript_id "MSTRG.22789.75"; exon_number "21";
chr10	StringTie	exon	68787503	68787738	1000	+	.	gene_id "MSTRG.22789"; transcript_id "MSTRG.22789.75"; exon_number "22";
chr10	StringTie	exon	68787927	68788047	1000	+	.	gene_id "MSTRG.22789"; transcript_id "MSTRG.22789.75"; exon_number "23";
chr10	StringTie	exon	68788143	68788328	1000	+	.	gene_id "MSTRG.22789"; transcript_id "MSTRG.22789.75"; exon_number "24";
chr10	StringTie	exon	68789710	68789915	1000	+	.	gene_id "MSTRG.22789"; transcript_id "MSTRG.22789.75"; exon_number "25";
chr10	StringTie	exon	68791207	68792558	1000	+	.	gene_id "MSTRG.22789"; transcript_id "MSTRG.22789.75"; exon_number "26";
chr10	StringTie	transcript	68721218	68792980	1000	+	.	gene_id "MSTRG.22789"; transcript_id "MSTRG.22789.76";
chr10	StringTie	exon	68721218	68721288	1000	+	.	gene_id "MSTRG.22789"; transcript_id "MSTRG.22789.76"; exon_number "1";
chr10	StringTie	exon	68722455	68722577	1000	+	.	gene_id "MSTRG.22789"; transcript_id "MSTRG.22789.76"; exon_number "2";
chr10	StringTie	exon	68736876	68737048	1000	+	.	gene_id "MSTRG.22789"; transcript_id "MSTRG.22789.76"; exon_number "3";
chr10	StringTie	exon	68737845	68737889	1000	+	.	gene_id "MSTRG.22789"; transcript_id "MSTRG.22789.76"; exon_number "4";
chr10	StringTie	exon	68740629	68740661	1000	+	.	gene_id "MSTRG.22789"; transcript_id "MSTRG.22789.76"; exon_number "5";
chr10	StringTie	exon	68742376	68742569	1000	+	.	gene_id "MSTRG.22789"; transcript_id "MSTRG.22789.76"; exon_number "6";
chr10	StringTie	exon	68747161	68747275	1000	+	.	gene_id "MSTRG.22789"; transcript_id "MSTRG.22789.76"; exon_number "7";
chr10	StringTie	exon	68747374	68747566	1000	+	.	gene_id "MSTRG.22789"; transcript_id "MSTRG.22789.76"; exon_number "8";
chr10	StringTie	exon	68749136	68749265	1000	+	.	gene_id "MSTRG.22789"; transcript_id "MSTRG.22789.76"; exon_number "9";
chr10	StringTie	exon	68749524	68749685	1000	+	.	gene_id "MSTRG.22789"; transcript_id "MSTRG.22789.76"; exon_number "10";
chr10	StringTie	exon	68753852	68754077	1000	+	.	gene_id "MSTRG.22789"; transcript_id "MSTRG.22789.76"; exon_number "11";
chr10	StringTie	exon	68754714	68754827	1000	+	.	gene_id "MSTRG.22789"; transcript_id "MSTRG.22789.76"; exon_number "12";
chr10	StringTie	exon	68755371	68755536	1000	+	.	gene_id "MSTRG.22789"; transcript_id "MSTRG.22789.76"; exon_number "13";
chr10	StringTie	exon	68756273	68756483	1000	+	.	gene_id "MSTRG.22789"; transcript_id "MSTRG.22789.76"; exon_number "14";
chr10	StringTie	exon	68757294	68757377	1000	+	.	gene_id "MSTRG.22789"; transcript_id "MSTRG.22789.76"; exon_number "15";
chr10	StringTie	exon	68761007	68761192	1000	+	.	gene_id "MSTRG.22789"; transcript_id "MSTRG.22789.76"; exon_number "16";
chr10	StringTie	exon	68765888	68766079	1000	+	.	gene_id "MSTRG.22789"; transcript_id "MSTRG.22789.76"; exon_number "17";
chr10	StringTie	exon	68771206	68771445	1000	+	.	gene_id "MSTRG.22789"; transcript_id "MSTRG.22789.76"; exon_number "18";
chr10	StringTie	exon	68772988	68773099	1000	+	.	gene_id "MSTRG.22789"; transcript_id "MSTRG.22789.76"; exon_number "19";
chr10	StringTie	exon	68786136	68786218	1000	+	.	gene_id "MSTRG.22789"; transcript_id "MSTRG.22789.76"; exon_number "20";
chr10	StringTie	exon	68786546	68786692	1000	+	.	gene_id "MSTRG.22789"; transcript_id "MSTRG.22789.76"; exon_number "21";
chr10	StringTie	exon	68787927	68788047	1000	+	.	gene_id "MSTRG.22789"; transcript_id "MSTRG.22789.76"; exon_number "22";
chr10	StringTie	exon	68788143	68788328	1000	+	.	gene_id "MSTRG.22789"; transcript_id "MSTRG.22789.76"; exon_number "23";
chr10	StringTie	exon	68789710	68789915	1000	+	.	gene_id "MSTRG.22789"; transcript_id "MSTRG.22789.76"; exon_number "24";
chr10	StringTie	exon	68791207	68792980	1000	+	.	gene_id "MSTRG.22789"; transcript_id "MSTRG.22789.76"; exon_number "25";
chr10	StringTie	transcript	68721220	68792946	1000	+	.	gene_id "MSTRG.22789"; transcript_id "MSTRG.22789.77";
chr10	StringTie	exon	68721220	68721282	1000	+	.	gene_id "MSTRG.22789"; transcript_id "MSTRG.22789.77"; exon_number "1";
chr10	StringTie	exon	68722455	68722577	1000	+	.	gene_id "MSTRG.22789"; transcript_id "MSTRG.22789.77"; exon_number "2";
chr10	StringTie	exon	68736876	68737048	1000	+	.	gene_id "MSTRG.22789"; transcript_id "MSTRG.22789.77"; exon_number "3";
chr10	StringTie	exon	68737845	68737889	1000	+	.	gene_id "MSTRG.22789"; transcript_id "MSTRG.22789.77"; exon_number "4";
chr10	StringTie	exon	68740629	68740661	1000	+	.	gene_id "MSTRG.22789"; transcript_id "MSTRG.22789.77"; exon_number "5";
chr10	StringTie	exon	68742376	68742569	1000	+	.	gene_id "MSTRG.22789"; transcript_id "MSTRG.22789.77"; exon_number "6";
chr10	StringTie	exon	68747161	68747275	1000	+	.	gene_id "MSTRG.22789"; transcript_id "MSTRG.22789.77"; exon_number "7";
chr10	StringTie	exon	68747374	68747566	1000	+	.	gene_id "MSTRG.22789"; transcript_id "MSTRG.22789.77"; exon_number "8";
chr10	StringTie	exon	68749136	68749265	1000	+	.	gene_id "MSTRG.22789"; transcript_id "MSTRG.22789.77"; exon_number "9";
chr10	StringTie	exon	68749524	68749685	1000	+	.	gene_id "MSTRG.22789"; transcript_id "MSTRG.22789.77"; exon_number "10";
chr10	StringTie	exon	68753852	68754077	1000	+	.	gene_id "MSTRG.22789"; transcript_id "MSTRG.22789.77"; exon_number "11";
chr10	StringTie	exon	68754679	68754827	1000	+	.	gene_id "MSTRG.22789"; transcript_id "MSTRG.22789.77"; exon_number "12";
chr10	StringTie	exon	68755370	68755536	1000	+	.	gene_id "MSTRG.22789"; transcript_id "MSTRG.22789.77"; exon_number "13";
chr10	StringTie	exon	68756273	68756483	1000	+	.	gene_id "MSTRG.22789"; transcript_id "MSTRG.22789.77"; exon_number "14";
chr10	StringTie	exon	68757294	68757377	1000	+	.	gene_id "MSTRG.22789"; transcript_id "MSTRG.22789.77"; exon_number "15";
chr10	StringTie	exon	68761007	68761192	1000	+	.	gene_id "MSTRG.22789"; transcript_id "MSTRG.22789.77"; exon_number "16";
chr10	StringTie	exon	68765888	68766079	1000	+	.	gene_id "MSTRG.22789"; transcript_id "MSTRG.22789.77"; exon_number "17";
chr10	StringTie	exon	68769020	68769251	1000	+	.	gene_id "MSTRG.22789"; transcript_id "MSTRG.22789.77"; exon_number "18";
chr10	StringTie	exon	68771206	68771445	1000	+	.	gene_id "MSTRG.22789"; transcript_id "MSTRG.22789.77"; exon_number "19";
chr10	StringTie	exon	68772988	68773099	1000	+	.	gene_id "MSTRG.22789"; transcript_id "MSTRG.22789.77"; exon_number "20";
chr10	StringTie	exon	68786136	68786218	1000	+	.	gene_id "MSTRG.22789"; transcript_id "MSTRG.22789.77"; exon_number "21";
chr10	StringTie	exon	68786546	68786692	1000	+	.	gene_id "MSTRG.22789"; transcript_id "MSTRG.22789.77"; exon_number "22";
chr10	StringTie	exon	68787927	68788047	1000	+	.	gene_id "MSTRG.22789"; transcript_id "MSTRG.22789.77"; exon_number "23";
chr10	StringTie	exon	68788143	68788328	1000	+	.	gene_id "MSTRG.22789"; transcript_id "MSTRG.22789.77"; exon_number "24";
chr10	StringTie	exon	68789710	68789915	1000	+	.	gene_id "MSTRG.22789"; transcript_id "MSTRG.22789.77"; exon_number "25";
chr10	StringTie	exon	68791207	68792946	1000	+	.	gene_id "MSTRG.22789"; transcript_id "MSTRG.22789.77"; exon_number "26";
chr10	StringTie	transcript	68721222	68792377	1000	+	.	gene_id "MSTRG.22789"; transcript_id "MSTRG.22789.78";
chr10	StringTie	exon	68721222	68721406	1000	+	.	gene_id "MSTRG.22789"; transcript_id "MSTRG.22789.78"; exon_number "1";
chr10	StringTie	exon	68722455	68722577	1000	+	.	gene_id "MSTRG.22789"; transcript_id "MSTRG.22789.78"; exon_number "2";
chr10	StringTie	exon	68736876	68737048	1000	+	.	gene_id "MSTRG.22789"; transcript_id "MSTRG.22789.78"; exon_number "3";
chr10	StringTie	exon	68737845	68737889	1000	+	.	gene_id "MSTRG.22789"; transcript_id "MSTRG.22789.78"; exon_number "4";
chr10	StringTie	exon	68740629	68740661	1000	+	.	gene_id "MSTRG.22789"; transcript_id "MSTRG.22789.78"; exon_number "5";
chr10	StringTie	exon	68742376	68742569	1000	+	.	gene_id "MSTRG.22789"; transcript_id "MSTRG.22789.78"; exon_number "6";
chr10	StringTie	exon	68747161	68747275	1000	+	.	gene_id "MSTRG.22789"; transcript_id "MSTRG.22789.78"; exon_number "7";
chr10	StringTie	exon	68747374	68747566	1000	+	.	gene_id "MSTRG.22789"; transcript_id "MSTRG.22789.78"; exon_number "8";
chr10	StringTie	exon	68749136	68749265	1000	+	.	gene_id "MSTRG.22789"; transcript_id "MSTRG.22789.78"; exon_number "9";
chr10	StringTie	exon	68749524	68749685	1000	+	.	gene_id "MSTRG.22789"; transcript_id "MSTRG.22789.78"; exon_number "10";
chr10	StringTie	exon	68753852	68754077	1000	+	.	gene_id "MSTRG.22789"; transcript_id "MSTRG.22789.78"; exon_number "11";
chr10	StringTie	exon	68754714	68754827	1000	+	.	gene_id "MSTRG.22789"; transcript_id "MSTRG.22789.78"; exon_number "12";
chr10	StringTie	exon	68755371	68755536	1000	+	.	gene_id "MSTRG.22789"; transcript_id "MSTRG.22789.78"; exon_number "13";
chr10	StringTie	exon	68756273	68756483	1000	+	.	gene_id "MSTRG.22789"; transcript_id "MSTRG.22789.78"; exon_number "14";
chr10	StringTie	exon	68757294	68757377	1000	+	.	gene_id "MSTRG.22789"; transcript_id "MSTRG.22789.78"; exon_number "15";
chr10	StringTie	exon	68761007	68761192	1000	+	.	gene_id "MSTRG.22789"; transcript_id "MSTRG.22789.78"; exon_number "16";
chr10	StringTie	exon	68765888	68766079	1000	+	.	gene_id "MSTRG.22789"; transcript_id "MSTRG.22789.78"; exon_number "17";
chr10	StringTie	exon	68771206	68771445	1000	+	.	gene_id "MSTRG.22789"; transcript_id "MSTRG.22789.78"; exon_number "18";
chr10	StringTie	exon	68772988	68773099	1000	+	.	gene_id "MSTRG.22789"; transcript_id "MSTRG.22789.78"; exon_number "19";
chr10	StringTie	exon	68786136	68786218	1000	+	.	gene_id "MSTRG.22789"; transcript_id "MSTRG.22789.78"; exon_number "20";
chr10	StringTie	exon	68786546	68786692	1000	+	.	gene_id "MSTRG.22789"; transcript_id "MSTRG.22789.78"; exon_number "21";
chr10	StringTie	exon	68787927	68788047	1000	+	.	gene_id "MSTRG.22789"; transcript_id "MSTRG.22789.78"; exon_number "22";
chr10	StringTie	exon	68788143	68788328	1000	+	.	gene_id "MSTRG.22789"; transcript_id "MSTRG.22789.78"; exon_number "23";
chr10	StringTie	exon	68789710	68789915	1000	+	.	gene_id "MSTRG.22789"; transcript_id "MSTRG.22789.78"; exon_number "24";
chr10	StringTie	exon	68791207	68792377	1000	+	.	gene_id "MSTRG.22789"; transcript_id "MSTRG.22789.78"; exon_number "25";
chr10	StringTie	transcript	68721226	68793037	1000	+	.	gene_id "MSTRG.22789"; transcript_id "MSTRG.22789.79";
chr10	StringTie	exon	68721226	68721282	1000	+	.	gene_id "MSTRG.22789"; transcript_id "MSTRG.22789.79"; exon_number "1";
chr10	StringTie	exon	68722455	68722577	1000	+	.	gene_id "MSTRG.22789"; transcript_id "MSTRG.22789.79"; exon_number "2";
chr10	StringTie	exon	68736876	68737048	1000	+	.	gene_id "MSTRG.22789"; transcript_id "MSTRG.22789.79"; exon_number "3";
chr10	StringTie	exon	68737845	68737889	1000	+	.	gene_id "MSTRG.22789"; transcript_id "MSTRG.22789.79"; exon_number "4";
chr10	StringTie	exon	68740629	68740661	1000	+	.	gene_id "MSTRG.22789"; transcript_id "MSTRG.22789.79"; exon_number "5";
chr10	StringTie	exon	68742376	68742569	1000	+	.	gene_id "MSTRG.22789"; transcript_id "MSTRG.22789.79"; exon_number "6";
chr10	StringTie	exon	68747161	68747275	1000	+	.	gene_id "MSTRG.22789"; transcript_id "MSTRG.22789.79"; exon_number "7";
chr10	StringTie	exon	68747374	68747566	1000	+	.	gene_id "MSTRG.22789"; transcript_id "MSTRG.22789.79"; exon_number "8";
chr10	StringTie	exon	68749136	68749265	1000	+	.	gene_id "MSTRG.22789"; transcript_id "MSTRG.22789.79"; exon_number "9";
chr10	StringTie	exon	68749524	68749685	1000	+	.	gene_id "MSTRG.22789"; transcript_id "MSTRG.22789.79"; exon_number "10";
chr10	StringTie	exon	68753852	68754077	1000	+	.	gene_id "MSTRG.22789"; transcript_id "MSTRG.22789.79"; exon_number "11";
chr10	StringTie	exon	68754714	68754827	1000	+	.	gene_id "MSTRG.22789"; transcript_id "MSTRG.22789.79"; exon_number "12";
chr10	StringTie	exon	68755370	68755536	1000	+	.	gene_id "MSTRG.22789"; transcript_id "MSTRG.22789.79"; exon_number "13";
chr10	StringTie	exon	68756273	68757377	1000	+	.	gene_id "MSTRG.22789"; transcript_id "MSTRG.22789.79"; exon_number "14";
chr10	StringTie	exon	68761007	68761192	1000	+	.	gene_id "MSTRG.22789"; transcript_id "MSTRG.22789.79"; exon_number "15";
chr10	StringTie	exon	68765888	68766079	1000	+	.	gene_id "MSTRG.22789"; transcript_id "MSTRG.22789.79"; exon_number "16";
chr10	StringTie	exon	68772988	68773099	1000	+	.	gene_id "MSTRG.22789"; transcript_id "MSTRG.22789.79"; exon_number "17";
chr10	StringTie	exon	68786136	68786218	1000	+	.	gene_id "MSTRG.22789"; transcript_id "MSTRG.22789.79"; exon_number "18";
chr10	StringTie	exon	68786546	68786692	1000	+	.	gene_id "MSTRG.22789"; transcript_id "MSTRG.22789.79"; exon_number "19";
chr10	StringTie	exon	68787927	68788328	1000	+	.	gene_id "MSTRG.22789"; transcript_id "MSTRG.22789.79"; exon_number "20";
chr10	StringTie	exon	68789710	68789915	1000	+	.	gene_id "MSTRG.22789"; transcript_id "MSTRG.22789.79"; exon_number "21";
chr10	StringTie	exon	68791207	68793037	1000	+	.	gene_id "MSTRG.22789"; transcript_id "MSTRG.22789.79"; exon_number "22";
chr10	StringTie	transcript	68720954	68792906	1000	+	.	gene_id "MSTRG.22789"; transcript_id "MSTRG.22789.8";
chr10	StringTie	exon	68720954	68721288	1000	+	.	gene_id "MSTRG.22789"; transcript_id "MSTRG.22789.8"; exon_number "1";
chr10	StringTie	exon	68722455	68722577	1000	+	.	gene_id "MSTRG.22789"; transcript_id "MSTRG.22789.8"; exon_number "2";
chr10	StringTie	exon	68736876	68737048	1000	+	.	gene_id "MSTRG.22789"; transcript_id "MSTRG.22789.8"; exon_number "3";
chr10	StringTie	exon	68740629	68740661	1000	+	.	gene_id "MSTRG.22789"; transcript_id "MSTRG.22789.8"; exon_number "4";
chr10	StringTie	exon	68742376	68742569	1000	+	.	gene_id "MSTRG.22789"; transcript_id "MSTRG.22789.8"; exon_number "5";
chr10	StringTie	exon	68747161	68747275	1000	+	.	gene_id "MSTRG.22789"; transcript_id "MSTRG.22789.8"; exon_number "6";
chr10	StringTie	exon	68747374	68747566	1000	+	.	gene_id "MSTRG.22789"; transcript_id "MSTRG.22789.8"; exon_number "7";
chr10	StringTie	exon	68749136	68749265	1000	+	.	gene_id "MSTRG.22789"; transcript_id "MSTRG.22789.8"; exon_number "8";
chr10	StringTie	exon	68749524	68749685	1000	+	.	gene_id "MSTRG.22789"; transcript_id "MSTRG.22789.8"; exon_number "9";
chr10	StringTie	exon	68753852	68754077	1000	+	.	gene_id "MSTRG.22789"; transcript_id "MSTRG.22789.8"; exon_number "10";
chr10	StringTie	exon	68754714	68754827	1000	+	.	gene_id "MSTRG.22789"; transcript_id "MSTRG.22789.8"; exon_number "11";
chr10	StringTie	exon	68755370	68755536	1000	+	.	gene_id "MSTRG.22789"; transcript_id "MSTRG.22789.8"; exon_number "12";
chr10	StringTie	exon	68756273	68756483	1000	+	.	gene_id "MSTRG.22789"; transcript_id "MSTRG.22789.8"; exon_number "13";
chr10	StringTie	exon	68757294	68757377	1000	+	.	gene_id "MSTRG.22789"; transcript_id "MSTRG.22789.8"; exon_number "14";
chr10	StringTie	exon	68761007	68761192	1000	+	.	gene_id "MSTRG.22789"; transcript_id "MSTRG.22789.8"; exon_number "15";
chr10	StringTie	exon	68765888	68766079	1000	+	.	gene_id "MSTRG.22789"; transcript_id "MSTRG.22789.8"; exon_number "16";
chr10	StringTie	exon	68771206	68771445	1000	+	.	gene_id "MSTRG.22789"; transcript_id "MSTRG.22789.8"; exon_number "17";
chr10	StringTie	exon	68772988	68773099	1000	+	.	gene_id "MSTRG.22789"; transcript_id "MSTRG.22789.8"; exon_number "18";
chr10	StringTie	exon	68786136	68786218	1000	+	.	gene_id "MSTRG.22789"; transcript_id "MSTRG.22789.8"; exon_number "19";
chr10	StringTie	exon	68786546	68786692	1000	+	.	gene_id "MSTRG.22789"; transcript_id "MSTRG.22789.8"; exon_number "20";
chr10	StringTie	exon	68787927	68788328	1000	+	.	gene_id "MSTRG.22789"; transcript_id "MSTRG.22789.8"; exon_number "21";
chr10	StringTie	exon	68789710	68789915	1000	+	.	gene_id "MSTRG.22789"; transcript_id "MSTRG.22789.8"; exon_number "22";
chr10	StringTie	exon	68791207	68792906	1000	+	.	gene_id "MSTRG.22789"; transcript_id "MSTRG.22789.8"; exon_number "23";
chr10	StringTie	transcript	68721226	68792440	1000	+	.	gene_id "MSTRG.22789"; transcript_id "MSTRG.22789.80";
chr10	StringTie	exon	68721226	68721670	1000	+	.	gene_id "MSTRG.22789"; transcript_id "MSTRG.22789.80"; exon_number "1";
chr10	StringTie	exon	68722455	68722577	1000	+	.	gene_id "MSTRG.22789"; transcript_id "MSTRG.22789.80"; exon_number "2";
chr10	StringTie	exon	68736876	68737048	1000	+	.	gene_id "MSTRG.22789"; transcript_id "MSTRG.22789.80"; exon_number "3";
chr10	StringTie	exon	68737845	68737889	1000	+	.	gene_id "MSTRG.22789"; transcript_id "MSTRG.22789.80"; exon_number "4";
chr10	StringTie	exon	68740629	68740661	1000	+	.	gene_id "MSTRG.22789"; transcript_id "MSTRG.22789.80"; exon_number "5";
chr10	StringTie	exon	68742376	68742569	1000	+	.	gene_id "MSTRG.22789"; transcript_id "MSTRG.22789.80"; exon_number "6";
chr10	StringTie	exon	68747161	68747275	1000	+	.	gene_id "MSTRG.22789"; transcript_id "MSTRG.22789.80"; exon_number "7";
chr10	StringTie	exon	68747374	68747566	1000	+	.	gene_id "MSTRG.22789"; transcript_id "MSTRG.22789.80"; exon_number "8";
chr10	StringTie	exon	68749136	68749265	1000	+	.	gene_id "MSTRG.22789"; transcript_id "MSTRG.22789.80"; exon_number "9";
chr10	StringTie	exon	68749524	68749685	1000	+	.	gene_id "MSTRG.22789"; transcript_id "MSTRG.22789.80"; exon_number "10";
chr10	StringTie	exon	68753852	68754077	1000	+	.	gene_id "MSTRG.22789"; transcript_id "MSTRG.22789.80"; exon_number "11";
chr10	StringTie	exon	68754714	68754827	1000	+	.	gene_id "MSTRG.22789"; transcript_id "MSTRG.22789.80"; exon_number "12";
chr10	StringTie	exon	68755377	68755536	1000	+	.	gene_id "MSTRG.22789"; transcript_id "MSTRG.22789.80"; exon_number "13";
chr10	StringTie	exon	68756273	68757377	1000	+	.	gene_id "MSTRG.22789"; transcript_id "MSTRG.22789.80"; exon_number "14";
chr10	StringTie	exon	68761007	68761192	1000	+	.	gene_id "MSTRG.22789"; transcript_id "MSTRG.22789.80"; exon_number "15";
chr10	StringTie	exon	68765888	68766079	1000	+	.	gene_id "MSTRG.22789"; transcript_id "MSTRG.22789.80"; exon_number "16";
chr10	StringTie	exon	68771206	68771445	1000	+	.	gene_id "MSTRG.22789"; transcript_id "MSTRG.22789.80"; exon_number "17";
chr10	StringTie	exon	68772988	68773099	1000	+	.	gene_id "MSTRG.22789"; transcript_id "MSTRG.22789.80"; exon_number "18";
chr10	StringTie	exon	68786136	68786218	1000	+	.	gene_id "MSTRG.22789"; transcript_id "MSTRG.22789.80"; exon_number "19";
chr10	StringTie	exon	68786546	68786692	1000	+	.	gene_id "MSTRG.22789"; transcript_id "MSTRG.22789.80"; exon_number "20";
chr10	StringTie	exon	68787927	68788047	1000	+	.	gene_id "MSTRG.22789"; transcript_id "MSTRG.22789.80"; exon_number "21";
chr10	StringTie	exon	68788143	68788328	1000	+	.	gene_id "MSTRG.22789"; transcript_id "MSTRG.22789.80"; exon_number "22";
chr10	StringTie	exon	68789710	68789915	1000	+	.	gene_id "MSTRG.22789"; transcript_id "MSTRG.22789.80"; exon_number "23";
chr10	StringTie	exon	68791207	68792440	1000	+	.	gene_id "MSTRG.22789"; transcript_id "MSTRG.22789.80"; exon_number "24";
chr10	StringTie	transcript	68721227	68792592	1000	+	.	gene_id "MSTRG.22789"; transcript_id "MSTRG.22789.82";
chr10	StringTie	exon	68721227	68721282	1000	+	.	gene_id "MSTRG.22789"; transcript_id "MSTRG.22789.82"; exon_number "1";
chr10	StringTie	exon	68722455	68722577	1000	+	.	gene_id "MSTRG.22789"; transcript_id "MSTRG.22789.82"; exon_number "2";
chr10	StringTie	exon	68736876	68737048	1000	+	.	gene_id "MSTRG.22789"; transcript_id "MSTRG.22789.82"; exon_number "3";
chr10	StringTie	exon	68737845	68737889	1000	+	.	gene_id "MSTRG.22789"; transcript_id "MSTRG.22789.82"; exon_number "4";
chr10	StringTie	exon	68740629	68740661	1000	+	.	gene_id "MSTRG.22789"; transcript_id "MSTRG.22789.82"; exon_number "5";
chr10	StringTie	exon	68742376	68742569	1000	+	.	gene_id "MSTRG.22789"; transcript_id "MSTRG.22789.82"; exon_number "6";
chr10	StringTie	exon	68747161	68747275	1000	+	.	gene_id "MSTRG.22789"; transcript_id "MSTRG.22789.82"; exon_number "7";
chr10	StringTie	exon	68747374	68747566	1000	+	.	gene_id "MSTRG.22789"; transcript_id "MSTRG.22789.82"; exon_number "8";
chr10	StringTie	exon	68749136	68749265	1000	+	.	gene_id "MSTRG.22789"; transcript_id "MSTRG.22789.82"; exon_number "9";
chr10	StringTie	exon	68749524	68749685	1000	+	.	gene_id "MSTRG.22789"; transcript_id "MSTRG.22789.82"; exon_number "10";
chr10	StringTie	exon	68753852	68754077	1000	+	.	gene_id "MSTRG.22789"; transcript_id "MSTRG.22789.82"; exon_number "11";
chr10	StringTie	exon	68754714	68754827	1000	+	.	gene_id "MSTRG.22789"; transcript_id "MSTRG.22789.82"; exon_number "12";
chr10	StringTie	exon	68755370	68755536	1000	+	.	gene_id "MSTRG.22789"; transcript_id "MSTRG.22789.82"; exon_number "13";
chr10	StringTie	exon	68757294	68757377	1000	+	.	gene_id "MSTRG.22789"; transcript_id "MSTRG.22789.82"; exon_number "14";
chr10	StringTie	exon	68761007	68761192	1000	+	.	gene_id "MSTRG.22789"; transcript_id "MSTRG.22789.82"; exon_number "15";
chr10	StringTie	exon	68765888	68766079	1000	+	.	gene_id "MSTRG.22789"; transcript_id "MSTRG.22789.82"; exon_number "16";
chr10	StringTie	exon	68771206	68771445	1000	+	.	gene_id "MSTRG.22789"; transcript_id "MSTRG.22789.82"; exon_number "17";
chr10	StringTie	exon	68772988	68773099	1000	+	.	gene_id "MSTRG.22789"; transcript_id "MSTRG.22789.82"; exon_number "18";
chr10	StringTie	exon	68786136	68786218	1000	+	.	gene_id "MSTRG.22789"; transcript_id "MSTRG.22789.82"; exon_number "19";
chr10	StringTie	exon	68786546	68786692	1000	+	.	gene_id "MSTRG.22789"; transcript_id "MSTRG.22789.82"; exon_number "20";
chr10	StringTie	exon	68787503	68788047	1000	+	.	gene_id "MSTRG.22789"; transcript_id "MSTRG.22789.82"; exon_number "21";
chr10	StringTie	exon	68788143	68788328	1000	+	.	gene_id "MSTRG.22789"; transcript_id "MSTRG.22789.82"; exon_number "22";
chr10	StringTie	exon	68789710	68789915	1000	+	.	gene_id "MSTRG.22789"; transcript_id "MSTRG.22789.82"; exon_number "23";
chr10	StringTie	exon	68791207	68792592	1000	+	.	gene_id "MSTRG.22789"; transcript_id "MSTRG.22789.82"; exon_number "24";
chr10	StringTie	transcript	68721227	68792931	1000	+	.	gene_id "MSTRG.22789"; transcript_id "MSTRG.22789.83";
chr10	StringTie	exon	68721227	68721282	1000	+	.	gene_id "MSTRG.22789"; transcript_id "MSTRG.22789.83"; exon_number "1";
chr10	StringTie	exon	68722455	68722577	1000	+	.	gene_id "MSTRG.22789"; transcript_id "MSTRG.22789.83"; exon_number "2";
chr10	StringTie	exon	68736876	68737048	1000	+	.	gene_id "MSTRG.22789"; transcript_id "MSTRG.22789.83"; exon_number "3";
chr10	StringTie	exon	68737845	68737889	1000	+	.	gene_id "MSTRG.22789"; transcript_id "MSTRG.22789.83"; exon_number "4";
chr10	StringTie	exon	68740629	68740661	1000	+	.	gene_id "MSTRG.22789"; transcript_id "MSTRG.22789.83"; exon_number "5";
chr10	StringTie	exon	68742376	68742569	1000	+	.	gene_id "MSTRG.22789"; transcript_id "MSTRG.22789.83"; exon_number "6";
chr10	StringTie	exon	68747161	68747275	1000	+	.	gene_id "MSTRG.22789"; transcript_id "MSTRG.22789.83"; exon_number "7";
chr10	StringTie	exon	68747374	68747566	1000	+	.	gene_id "MSTRG.22789"; transcript_id "MSTRG.22789.83"; exon_number "8";
chr10	StringTie	exon	68749136	68749265	1000	+	.	gene_id "MSTRG.22789"; transcript_id "MSTRG.22789.83"; exon_number "9";
chr10	StringTie	exon	68749524	68749685	1000	+	.	gene_id "MSTRG.22789"; transcript_id "MSTRG.22789.83"; exon_number "10";
chr10	StringTie	exon	68753852	68754077	1000	+	.	gene_id "MSTRG.22789"; transcript_id "MSTRG.22789.83"; exon_number "11";
chr10	StringTie	exon	68754714	68754827	1000	+	.	gene_id "MSTRG.22789"; transcript_id "MSTRG.22789.83"; exon_number "12";
chr10	StringTie	exon	68755370	68755536	1000	+	.	gene_id "MSTRG.22789"; transcript_id "MSTRG.22789.83"; exon_number "13";
chr10	StringTie	exon	68757294	68757377	1000	+	.	gene_id "MSTRG.22789"; transcript_id "MSTRG.22789.83"; exon_number "14";
chr10	StringTie	exon	68761007	68761192	1000	+	.	gene_id "MSTRG.22789"; transcript_id "MSTRG.22789.83"; exon_number "15";
chr10	StringTie	exon	68765888	68766079	1000	+	.	gene_id "MSTRG.22789"; transcript_id "MSTRG.22789.83"; exon_number "16";
chr10	StringTie	exon	68771206	68771445	1000	+	.	gene_id "MSTRG.22789"; transcript_id "MSTRG.22789.83"; exon_number "17";
chr10	StringTie	exon	68772992	68773099	1000	+	.	gene_id "MSTRG.22789"; transcript_id "MSTRG.22789.83"; exon_number "18";
chr10	StringTie	exon	68786136	68786218	1000	+	.	gene_id "MSTRG.22789"; transcript_id "MSTRG.22789.83"; exon_number "19";
chr10	StringTie	exon	68786546	68786692	1000	+	.	gene_id "MSTRG.22789"; transcript_id "MSTRG.22789.83"; exon_number "20";
chr10	StringTie	exon	68787927	68788047	1000	+	.	gene_id "MSTRG.22789"; transcript_id "MSTRG.22789.83"; exon_number "21";
chr10	StringTie	exon	68788143	68788328	1000	+	.	gene_id "MSTRG.22789"; transcript_id "MSTRG.22789.83"; exon_number "22";
chr10	StringTie	exon	68789710	68789915	1000	+	.	gene_id "MSTRG.22789"; transcript_id "MSTRG.22789.83"; exon_number "23";
chr10	StringTie	exon	68791207	68792931	1000	+	.	gene_id "MSTRG.22789"; transcript_id "MSTRG.22789.83"; exon_number "24";
chr10	StringTie	transcript	68721227	68792391	1000	+	.	gene_id "MSTRG.22789"; transcript_id "MSTRG.22789.84";
chr10	StringTie	exon	68721227	68721670	1000	+	.	gene_id "MSTRG.22789"; transcript_id "MSTRG.22789.84"; exon_number "1";
chr10	StringTie	exon	68722455	68722577	1000	+	.	gene_id "MSTRG.22789"; transcript_id "MSTRG.22789.84"; exon_number "2";
chr10	StringTie	exon	68736876	68737048	1000	+	.	gene_id "MSTRG.22789"; transcript_id "MSTRG.22789.84"; exon_number "3";
chr10	StringTie	exon	68737845	68737889	1000	+	.	gene_id "MSTRG.22789"; transcript_id "MSTRG.22789.84"; exon_number "4";
chr10	StringTie	exon	68740629	68740661	1000	+	.	gene_id "MSTRG.22789"; transcript_id "MSTRG.22789.84"; exon_number "5";
chr10	StringTie	exon	68742376	68742569	1000	+	.	gene_id "MSTRG.22789"; transcript_id "MSTRG.22789.84"; exon_number "6";
chr10	StringTie	exon	68747161	68747275	1000	+	.	gene_id "MSTRG.22789"; transcript_id "MSTRG.22789.84"; exon_number "7";
chr10	StringTie	exon	68747380	68747566	1000	+	.	gene_id "MSTRG.22789"; transcript_id "MSTRG.22789.84"; exon_number "8";
chr10	StringTie	exon	68749136	68749265	1000	+	.	gene_id "MSTRG.22789"; transcript_id "MSTRG.22789.84"; exon_number "9";
chr10	StringTie	exon	68749524	68749685	1000	+	.	gene_id "MSTRG.22789"; transcript_id "MSTRG.22789.84"; exon_number "10";
chr10	StringTie	exon	68753852	68754077	1000	+	.	gene_id "MSTRG.22789"; transcript_id "MSTRG.22789.84"; exon_number "11";
chr10	StringTie	exon	68754714	68754827	1000	+	.	gene_id "MSTRG.22789"; transcript_id "MSTRG.22789.84"; exon_number "12";
chr10	StringTie	exon	68755370	68755536	1000	+	.	gene_id "MSTRG.22789"; transcript_id "MSTRG.22789.84"; exon_number "13";
chr10	StringTie	exon	68756273	68756483	1000	+	.	gene_id "MSTRG.22789"; transcript_id "MSTRG.22789.84"; exon_number "14";
chr10	StringTie	exon	68757294	68757377	1000	+	.	gene_id "MSTRG.22789"; transcript_id "MSTRG.22789.84"; exon_number "15";
chr10	StringTie	exon	68761007	68761192	1000	+	.	gene_id "MSTRG.22789"; transcript_id "MSTRG.22789.84"; exon_number "16";
chr10	StringTie	exon	68765888	68766079	1000	+	.	gene_id "MSTRG.22789"; transcript_id "MSTRG.22789.84"; exon_number "17";
chr10	StringTie	exon	68771206	68771445	1000	+	.	gene_id "MSTRG.22789"; transcript_id "MSTRG.22789.84"; exon_number "18";
chr10	StringTie	exon	68772988	68773099	1000	+	.	gene_id "MSTRG.22789"; transcript_id "MSTRG.22789.84"; exon_number "19";
chr10	StringTie	exon	68786136	68786218	1000	+	.	gene_id "MSTRG.22789"; transcript_id "MSTRG.22789.84"; exon_number "20";
chr10	StringTie	exon	68786546	68786692	1000	+	.	gene_id "MSTRG.22789"; transcript_id "MSTRG.22789.84"; exon_number "21";
chr10	StringTie	exon	68787927	68788047	1000	+	.	gene_id "MSTRG.22789"; transcript_id "MSTRG.22789.84"; exon_number "22";
chr10	StringTie	exon	68788143	68788328	1000	+	.	gene_id "MSTRG.22789"; transcript_id "MSTRG.22789.84"; exon_number "23";
chr10	StringTie	exon	68789710	68789915	1000	+	.	gene_id "MSTRG.22789"; transcript_id "MSTRG.22789.84"; exon_number "24";
chr10	StringTie	exon	68791207	68792391	1000	+	.	gene_id "MSTRG.22789"; transcript_id "MSTRG.22789.84"; exon_number "25";
chr10	StringTie	transcript	68721227	68792802	1000	+	.	gene_id "MSTRG.22789"; transcript_id "MSTRG.22789.85";
chr10	StringTie	exon	68721227	68721288	1000	+	.	gene_id "MSTRG.22789"; transcript_id "MSTRG.22789.85"; exon_number "1";
chr10	StringTie	exon	68722455	68722577	1000	+	.	gene_id "MSTRG.22789"; transcript_id "MSTRG.22789.85"; exon_number "2";
chr10	StringTie	exon	68736896	68737048	1000	+	.	gene_id "MSTRG.22789"; transcript_id "MSTRG.22789.85"; exon_number "3";
chr10	StringTie	exon	68737845	68737889	1000	+	.	gene_id "MSTRG.22789"; transcript_id "MSTRG.22789.85"; exon_number "4";
chr10	StringTie	exon	68740629	68740661	1000	+	.	gene_id "MSTRG.22789"; transcript_id "MSTRG.22789.85"; exon_number "5";
chr10	StringTie	exon	68742376	68742569	1000	+	.	gene_id "MSTRG.22789"; transcript_id "MSTRG.22789.85"; exon_number "6";
chr10	StringTie	exon	68747161	68747275	1000	+	.	gene_id "MSTRG.22789"; transcript_id "MSTRG.22789.85"; exon_number "7";
chr10	StringTie	exon	68747374	68747566	1000	+	.	gene_id "MSTRG.22789"; transcript_id "MSTRG.22789.85"; exon_number "8";
chr10	StringTie	exon	68749136	68749265	1000	+	.	gene_id "MSTRG.22789"; transcript_id "MSTRG.22789.85"; exon_number "9";
chr10	StringTie	exon	68749524	68749685	1000	+	.	gene_id "MSTRG.22789"; transcript_id "MSTRG.22789.85"; exon_number "10";
chr10	StringTie	exon	68753852	68754077	1000	+	.	gene_id "MSTRG.22789"; transcript_id "MSTRG.22789.85"; exon_number "11";
chr10	StringTie	exon	68754714	68754827	1000	+	.	gene_id "MSTRG.22789"; transcript_id "MSTRG.22789.85"; exon_number "12";
chr10	StringTie	exon	68755370	68755536	1000	+	.	gene_id "MSTRG.22789"; transcript_id "MSTRG.22789.85"; exon_number "13";
chr10	StringTie	exon	68756273	68756483	1000	+	.	gene_id "MSTRG.22789"; transcript_id "MSTRG.22789.85"; exon_number "14";
chr10	StringTie	exon	68757294	68757377	1000	+	.	gene_id "MSTRG.22789"; transcript_id "MSTRG.22789.85"; exon_number "15";
chr10	StringTie	exon	68761007	68761192	1000	+	.	gene_id "MSTRG.22789"; transcript_id "MSTRG.22789.85"; exon_number "16";
chr10	StringTie	exon	68765888	68766079	1000	+	.	gene_id "MSTRG.22789"; transcript_id "MSTRG.22789.85"; exon_number "17";
chr10	StringTie	exon	68771206	68771445	1000	+	.	gene_id "MSTRG.22789"; transcript_id "MSTRG.22789.85"; exon_number "18";
chr10	StringTie	exon	68772988	68773099	1000	+	.	gene_id "MSTRG.22789"; transcript_id "MSTRG.22789.85"; exon_number "19";
chr10	StringTie	exon	68786136	68786218	1000	+	.	gene_id "MSTRG.22789"; transcript_id "MSTRG.22789.85"; exon_number "20";
chr10	StringTie	exon	68786546	68786692	1000	+	.	gene_id "MSTRG.22789"; transcript_id "MSTRG.22789.85"; exon_number "21";
chr10	StringTie	exon	68787927	68788047	1000	+	.	gene_id "MSTRG.22789"; transcript_id "MSTRG.22789.85"; exon_number "22";
chr10	StringTie	exon	68788143	68788328	1000	+	.	gene_id "MSTRG.22789"; transcript_id "MSTRG.22789.85"; exon_number "23";
chr10	StringTie	exon	68789710	68789915	1000	+	.	gene_id "MSTRG.22789"; transcript_id "MSTRG.22789.85"; exon_number "24";
chr10	StringTie	exon	68791207	68792802	1000	+	.	gene_id "MSTRG.22789"; transcript_id "MSTRG.22789.85"; exon_number "25";
chr10	StringTie	transcript	68721231	68792454	1000	+	.	gene_id "MSTRG.22789"; transcript_id "MSTRG.22789.87";
chr10	StringTie	exon	68721231	68721282	1000	+	.	gene_id "MSTRG.22789"; transcript_id "MSTRG.22789.87"; exon_number "1";
chr10	StringTie	exon	68736876	68737048	1000	+	.	gene_id "MSTRG.22789"; transcript_id "MSTRG.22789.87"; exon_number "2";
chr10	StringTie	exon	68740629	68740661	1000	+	.	gene_id "MSTRG.22789"; transcript_id "MSTRG.22789.87"; exon_number "3";
chr10	StringTie	exon	68742376	68742569	1000	+	.	gene_id "MSTRG.22789"; transcript_id "MSTRG.22789.87"; exon_number "4";
chr10	StringTie	exon	68747161	68747275	1000	+	.	gene_id "MSTRG.22789"; transcript_id "MSTRG.22789.87"; exon_number "5";
chr10	StringTie	exon	68747374	68747566	1000	+	.	gene_id "MSTRG.22789"; transcript_id "MSTRG.22789.87"; exon_number "6";
chr10	StringTie	exon	68749136	68749265	1000	+	.	gene_id "MSTRG.22789"; transcript_id "MSTRG.22789.87"; exon_number "7";
chr10	StringTie	exon	68749524	68749685	1000	+	.	gene_id "MSTRG.22789"; transcript_id "MSTRG.22789.87"; exon_number "8";
chr10	StringTie	exon	68753852	68754077	1000	+	.	gene_id "MSTRG.22789"; transcript_id "MSTRG.22789.87"; exon_number "9";
chr10	StringTie	exon	68754714	68754827	1000	+	.	gene_id "MSTRG.22789"; transcript_id "MSTRG.22789.87"; exon_number "10";
chr10	StringTie	exon	68755370	68755536	1000	+	.	gene_id "MSTRG.22789"; transcript_id "MSTRG.22789.87"; exon_number "11";
chr10	StringTie	exon	68756273	68756483	1000	+	.	gene_id "MSTRG.22789"; transcript_id "MSTRG.22789.87"; exon_number "12";
chr10	StringTie	exon	68757294	68757377	1000	+	.	gene_id "MSTRG.22789"; transcript_id "MSTRG.22789.87"; exon_number "13";
chr10	StringTie	exon	68761007	68761192	1000	+	.	gene_id "MSTRG.22789"; transcript_id "MSTRG.22789.87"; exon_number "14";
chr10	StringTie	exon	68765888	68766079	1000	+	.	gene_id "MSTRG.22789"; transcript_id "MSTRG.22789.87"; exon_number "15";
chr10	StringTie	exon	68771206	68771445	1000	+	.	gene_id "MSTRG.22789"; transcript_id "MSTRG.22789.87"; exon_number "16";
chr10	StringTie	exon	68772988	68773099	1000	+	.	gene_id "MSTRG.22789"; transcript_id "MSTRG.22789.87"; exon_number "17";
chr10	StringTie	exon	68786136	68786218	1000	+	.	gene_id "MSTRG.22789"; transcript_id "MSTRG.22789.87"; exon_number "18";
chr10	StringTie	exon	68786546	68786692	1000	+	.	gene_id "MSTRG.22789"; transcript_id "MSTRG.22789.87"; exon_number "19";
chr10	StringTie	exon	68787927	68788328	1000	+	.	gene_id "MSTRG.22789"; transcript_id "MSTRG.22789.87"; exon_number "20";
chr10	StringTie	exon	68789710	68789915	1000	+	.	gene_id "MSTRG.22789"; transcript_id "MSTRG.22789.87"; exon_number "21";
chr10	StringTie	exon	68791207	68792454	1000	+	.	gene_id "MSTRG.22789"; transcript_id "MSTRG.22789.87"; exon_number "22";
chr10	StringTie	transcript	68721231	68792397	1000	+	.	gene_id "MSTRG.22789"; transcript_id "MSTRG.22789.88";
chr10	StringTie	exon	68721231	68721288	1000	+	.	gene_id "MSTRG.22789"; transcript_id "MSTRG.22789.88"; exon_number "1";
chr10	StringTie	exon	68722455	68722577	1000	+	.	gene_id "MSTRG.22789"; transcript_id "MSTRG.22789.88"; exon_number "2";
chr10	StringTie	exon	68736876	68737048	1000	+	.	gene_id "MSTRG.22789"; transcript_id "MSTRG.22789.88"; exon_number "3";
chr10	StringTie	exon	68737845	68737889	1000	+	.	gene_id "MSTRG.22789"; transcript_id "MSTRG.22789.88"; exon_number "4";
chr10	StringTie	exon	68740629	68740661	1000	+	.	gene_id "MSTRG.22789"; transcript_id "MSTRG.22789.88"; exon_number "5";
chr10	StringTie	exon	68742376	68742569	1000	+	.	gene_id "MSTRG.22789"; transcript_id "MSTRG.22789.88"; exon_number "6";
chr10	StringTie	exon	68747161	68747275	1000	+	.	gene_id "MSTRG.22789"; transcript_id "MSTRG.22789.88"; exon_number "7";
chr10	StringTie	exon	68747374	68747566	1000	+	.	gene_id "MSTRG.22789"; transcript_id "MSTRG.22789.88"; exon_number "8";
chr10	StringTie	exon	68749136	68749265	1000	+	.	gene_id "MSTRG.22789"; transcript_id "MSTRG.22789.88"; exon_number "9";
chr10	StringTie	exon	68749524	68749685	1000	+	.	gene_id "MSTRG.22789"; transcript_id "MSTRG.22789.88"; exon_number "10";
chr10	StringTie	exon	68753852	68754077	1000	+	.	gene_id "MSTRG.22789"; transcript_id "MSTRG.22789.88"; exon_number "11";
chr10	StringTie	exon	68754714	68754827	1000	+	.	gene_id "MSTRG.22789"; transcript_id "MSTRG.22789.88"; exon_number "12";
chr10	StringTie	exon	68755370	68755536	1000	+	.	gene_id "MSTRG.22789"; transcript_id "MSTRG.22789.88"; exon_number "13";
chr10	StringTie	exon	68756273	68756483	1000	+	.	gene_id "MSTRG.22789"; transcript_id "MSTRG.22789.88"; exon_number "14";
chr10	StringTie	exon	68757294	68757377	1000	+	.	gene_id "MSTRG.22789"; transcript_id "MSTRG.22789.88"; exon_number "15";
chr10	StringTie	exon	68761007	68761192	1000	+	.	gene_id "MSTRG.22789"; transcript_id "MSTRG.22789.88"; exon_number "16";
chr10	StringTie	exon	68765892	68766079	1000	+	.	gene_id "MSTRG.22789"; transcript_id "MSTRG.22789.88"; exon_number "17";
chr10	StringTie	exon	68771206	68771445	1000	+	.	gene_id "MSTRG.22789"; transcript_id "MSTRG.22789.88"; exon_number "18";
chr10	StringTie	exon	68772988	68773099	1000	+	.	gene_id "MSTRG.22789"; transcript_id "MSTRG.22789.88"; exon_number "19";
chr10	StringTie	exon	68786136	68786218	1000	+	.	gene_id "MSTRG.22789"; transcript_id "MSTRG.22789.88"; exon_number "20";
chr10	StringTie	exon	68786546	68786692	1000	+	.	gene_id "MSTRG.22789"; transcript_id "MSTRG.22789.88"; exon_number "21";
chr10	StringTie	exon	68787927	68788047	1000	+	.	gene_id "MSTRG.22789"; transcript_id "MSTRG.22789.88"; exon_number "22";
chr10	StringTie	exon	68788143	68788328	1000	+	.	gene_id "MSTRG.22789"; transcript_id "MSTRG.22789.88"; exon_number "23";
chr10	StringTie	exon	68789710	68789915	1000	+	.	gene_id "MSTRG.22789"; transcript_id "MSTRG.22789.88"; exon_number "24";
chr10	StringTie	exon	68791207	68792397	1000	+	.	gene_id "MSTRG.22789"; transcript_id "MSTRG.22789.88"; exon_number "25";
chr10	StringTie	transcript	68721231	68792921	1000	+	.	gene_id "MSTRG.22789"; transcript_id "MSTRG.22789.89";
chr10	StringTie	exon	68721231	68721406	1000	+	.	gene_id "MSTRG.22789"; transcript_id "MSTRG.22789.89"; exon_number "1";
chr10	StringTie	exon	68722455	68722577	1000	+	.	gene_id "MSTRG.22789"; transcript_id "MSTRG.22789.89"; exon_number "2";
chr10	StringTie	exon	68736876	68737048	1000	+	.	gene_id "MSTRG.22789"; transcript_id "MSTRG.22789.89"; exon_number "3";
chr10	StringTie	exon	68737845	68737889	1000	+	.	gene_id "MSTRG.22789"; transcript_id "MSTRG.22789.89"; exon_number "4";
chr10	StringTie	exon	68740629	68740661	1000	+	.	gene_id "MSTRG.22789"; transcript_id "MSTRG.22789.89"; exon_number "5";
chr10	StringTie	exon	68742376	68742569	1000	+	.	gene_id "MSTRG.22789"; transcript_id "MSTRG.22789.89"; exon_number "6";
chr10	StringTie	exon	68747161	68747275	1000	+	.	gene_id "MSTRG.22789"; transcript_id "MSTRG.22789.89"; exon_number "7";
chr10	StringTie	exon	68747374	68747566	1000	+	.	gene_id "MSTRG.22789"; transcript_id "MSTRG.22789.89"; exon_number "8";
chr10	StringTie	exon	68749136	68749265	1000	+	.	gene_id "MSTRG.22789"; transcript_id "MSTRG.22789.89"; exon_number "9";
chr10	StringTie	exon	68749524	68749685	1000	+	.	gene_id "MSTRG.22789"; transcript_id "MSTRG.22789.89"; exon_number "10";
chr10	StringTie	exon	68753852	68754077	1000	+	.	gene_id "MSTRG.22789"; transcript_id "MSTRG.22789.89"; exon_number "11";
chr10	StringTie	exon	68754714	68754827	1000	+	.	gene_id "MSTRG.22789"; transcript_id "MSTRG.22789.89"; exon_number "12";
chr10	StringTie	exon	68755370	68755536	1000	+	.	gene_id "MSTRG.22789"; transcript_id "MSTRG.22789.89"; exon_number "13";
chr10	StringTie	exon	68756273	68756483	1000	+	.	gene_id "MSTRG.22789"; transcript_id "MSTRG.22789.89"; exon_number "14";
chr10	StringTie	exon	68757294	68757377	1000	+	.	gene_id "MSTRG.22789"; transcript_id "MSTRG.22789.89"; exon_number "15";
chr10	StringTie	exon	68761007	68761192	1000	+	.	gene_id "MSTRG.22789"; transcript_id "MSTRG.22789.89"; exon_number "16";
chr10	StringTie	exon	68765888	68766079	1000	+	.	gene_id "MSTRG.22789"; transcript_id "MSTRG.22789.89"; exon_number "17";
chr10	StringTie	exon	68771206	68771445	1000	+	.	gene_id "MSTRG.22789"; transcript_id "MSTRG.22789.89"; exon_number "18";
chr10	StringTie	exon	68772988	68773099	1000	+	.	gene_id "MSTRG.22789"; transcript_id "MSTRG.22789.89"; exon_number "19";
chr10	StringTie	exon	68786136	68786218	1000	+	.	gene_id "MSTRG.22789"; transcript_id "MSTRG.22789.89"; exon_number "20";
chr10	StringTie	exon	68786546	68786692	1000	+	.	gene_id "MSTRG.22789"; transcript_id "MSTRG.22789.89"; exon_number "21";
chr10	StringTie	exon	68787503	68788047	1000	+	.	gene_id "MSTRG.22789"; transcript_id "MSTRG.22789.89"; exon_number "22";
chr10	StringTie	exon	68788143	68788328	1000	+	.	gene_id "MSTRG.22789"; transcript_id "MSTRG.22789.89"; exon_number "23";
chr10	StringTie	exon	68789710	68789915	1000	+	.	gene_id "MSTRG.22789"; transcript_id "MSTRG.22789.89"; exon_number "24";
chr10	StringTie	exon	68791207	68792921	1000	+	.	gene_id "MSTRG.22789"; transcript_id "MSTRG.22789.89"; exon_number "25";
chr10	StringTie	transcript	68721001	68793708	1000	+	.	gene_id "MSTRG.22789"; transcript_id "MSTRG.22789.9";
chr10	StringTie	exon	68721001	68721406	1000	+	.	gene_id "MSTRG.22789"; transcript_id "MSTRG.22789.9"; exon_number "1";
chr10	StringTie	exon	68722455	68722577	1000	+	.	gene_id "MSTRG.22789"; transcript_id "MSTRG.22789.9"; exon_number "2";
chr10	StringTie	exon	68736876	68737048	1000	+	.	gene_id "MSTRG.22789"; transcript_id "MSTRG.22789.9"; exon_number "3";
chr10	StringTie	exon	68737845	68737889	1000	+	.	gene_id "MSTRG.22789"; transcript_id "MSTRG.22789.9"; exon_number "4";
chr10	StringTie	exon	68740629	68740661	1000	+	.	gene_id "MSTRG.22789"; transcript_id "MSTRG.22789.9"; exon_number "5";
chr10	StringTie	exon	68742376	68742569	1000	+	.	gene_id "MSTRG.22789"; transcript_id "MSTRG.22789.9"; exon_number "6";
chr10	StringTie	exon	68747161	68747275	1000	+	.	gene_id "MSTRG.22789"; transcript_id "MSTRG.22789.9"; exon_number "7";
chr10	StringTie	exon	68747374	68747566	1000	+	.	gene_id "MSTRG.22789"; transcript_id "MSTRG.22789.9"; exon_number "8";
chr10	StringTie	exon	68749136	68749265	1000	+	.	gene_id "MSTRG.22789"; transcript_id "MSTRG.22789.9"; exon_number "9";
chr10	StringTie	exon	68749524	68749685	1000	+	.	gene_id "MSTRG.22789"; transcript_id "MSTRG.22789.9"; exon_number "10";
chr10	StringTie	exon	68753852	68754077	1000	+	.	gene_id "MSTRG.22789"; transcript_id "MSTRG.22789.9"; exon_number "11";
chr10	StringTie	exon	68754714	68754827	1000	+	.	gene_id "MSTRG.22789"; transcript_id "MSTRG.22789.9"; exon_number "12";
chr10	StringTie	exon	68755370	68755536	1000	+	.	gene_id "MSTRG.22789"; transcript_id "MSTRG.22789.9"; exon_number "13";
chr10	StringTie	exon	68756273	68756483	1000	+	.	gene_id "MSTRG.22789"; transcript_id "MSTRG.22789.9"; exon_number "14";
chr10	StringTie	exon	68757294	68757377	1000	+	.	gene_id "MSTRG.22789"; transcript_id "MSTRG.22789.9"; exon_number "15";
chr10	StringTie	exon	68761007	68761192	1000	+	.	gene_id "MSTRG.22789"; transcript_id "MSTRG.22789.9"; exon_number "16";
chr10	StringTie	exon	68765888	68766079	1000	+	.	gene_id "MSTRG.22789"; transcript_id "MSTRG.22789.9"; exon_number "17";
chr10	StringTie	exon	68771206	68771445	1000	+	.	gene_id "MSTRG.22789"; transcript_id "MSTRG.22789.9"; exon_number "18";
chr10	StringTie	exon	68772988	68773099	1000	+	.	gene_id "MSTRG.22789"; transcript_id "MSTRG.22789.9"; exon_number "19";
chr10	StringTie	exon	68786136	68786218	1000	+	.	gene_id "MSTRG.22789"; transcript_id "MSTRG.22789.9"; exon_number "20";
chr10	StringTie	exon	68786546	68786692	1000	+	.	gene_id "MSTRG.22789"; transcript_id "MSTRG.22789.9"; exon_number "21";
chr10	StringTie	exon	68787927	68788047	1000	+	.	gene_id "MSTRG.22789"; transcript_id "MSTRG.22789.9"; exon_number "22";
chr10	StringTie	exon	68788143	68788328	1000	+	.	gene_id "MSTRG.22789"; transcript_id "MSTRG.22789.9"; exon_number "23";
chr10	StringTie	exon	68789710	68789915	1000	+	.	gene_id "MSTRG.22789"; transcript_id "MSTRG.22789.9"; exon_number "24";
chr10	StringTie	exon	68791207	68791839	1000	+	.	gene_id "MSTRG.22789"; transcript_id "MSTRG.22789.9"; exon_number "25";
chr10	StringTie	exon	68793620	68793708	1000	+	.	gene_id "MSTRG.22789"; transcript_id "MSTRG.22789.9"; exon_number "26";
chr10	StringTie	transcript	68721237	68793073	1000	+	.	gene_id "MSTRG.22789"; transcript_id "MSTRG.22789.90";
chr10	StringTie	exon	68721237	68721670	1000	+	.	gene_id "MSTRG.22789"; transcript_id "MSTRG.22789.90"; exon_number "1";
chr10	StringTie	exon	68722455	68722577	1000	+	.	gene_id "MSTRG.22789"; transcript_id "MSTRG.22789.90"; exon_number "2";
chr10	StringTie	exon	68736876	68737048	1000	+	.	gene_id "MSTRG.22789"; transcript_id "MSTRG.22789.90"; exon_number "3";
chr10	StringTie	exon	68740629	68740661	1000	+	.	gene_id "MSTRG.22789"; transcript_id "MSTRG.22789.90"; exon_number "4";
chr10	StringTie	exon	68742376	68742569	1000	+	.	gene_id "MSTRG.22789"; transcript_id "MSTRG.22789.90"; exon_number "5";
chr10	StringTie	exon	68747161	68747275	1000	+	.	gene_id "MSTRG.22789"; transcript_id "MSTRG.22789.90"; exon_number "6";
chr10	StringTie	exon	68747374	68747566	1000	+	.	gene_id "MSTRG.22789"; transcript_id "MSTRG.22789.90"; exon_number "7";
chr10	StringTie	exon	68749136	68749265	1000	+	.	gene_id "MSTRG.22789"; transcript_id "MSTRG.22789.90"; exon_number "8";
chr10	StringTie	exon	68749524	68749685	1000	+	.	gene_id "MSTRG.22789"; transcript_id "MSTRG.22789.90"; exon_number "9";
chr10	StringTie	exon	68753852	68754077	1000	+	.	gene_id "MSTRG.22789"; transcript_id "MSTRG.22789.90"; exon_number "10";
chr10	StringTie	exon	68754679	68757377	1000	+	.	gene_id "MSTRG.22789"; transcript_id "MSTRG.22789.90"; exon_number "11";
chr10	StringTie	exon	68761007	68761192	1000	+	.	gene_id "MSTRG.22789"; transcript_id "MSTRG.22789.90"; exon_number "12";
chr10	StringTie	exon	68765888	68766079	1000	+	.	gene_id "MSTRG.22789"; transcript_id "MSTRG.22789.90"; exon_number "13";
chr10	StringTie	exon	68771206	68771445	1000	+	.	gene_id "MSTRG.22789"; transcript_id "MSTRG.22789.90"; exon_number "14";
chr10	StringTie	exon	68772988	68773099	1000	+	.	gene_id "MSTRG.22789"; transcript_id "MSTRG.22789.90"; exon_number "15";
chr10	StringTie	exon	68786136	68786218	1000	+	.	gene_id "MSTRG.22789"; transcript_id "MSTRG.22789.90"; exon_number "16";
chr10	StringTie	exon	68786546	68786692	1000	+	.	gene_id "MSTRG.22789"; transcript_id "MSTRG.22789.90"; exon_number "17";
chr10	StringTie	exon	68787927	68788047	1000	+	.	gene_id "MSTRG.22789"; transcript_id "MSTRG.22789.90"; exon_number "18";
chr10	StringTie	exon	68788143	68788328	1000	+	.	gene_id "MSTRG.22789"; transcript_id "MSTRG.22789.90"; exon_number "19";
chr10	StringTie	exon	68789710	68789915	1000	+	.	gene_id "MSTRG.22789"; transcript_id "MSTRG.22789.90"; exon_number "20";
chr10	StringTie	exon	68791207	68793073	1000	+	.	gene_id "MSTRG.22789"; transcript_id "MSTRG.22789.90"; exon_number "21";
chr10	StringTie	transcript	68721237	68792929	1000	+	.	gene_id "MSTRG.22789"; transcript_id "MSTRG.22789.91";
chr10	StringTie	exon	68721237	68721288	1000	+	.	gene_id "MSTRG.22789"; transcript_id "MSTRG.22789.91"; exon_number "1";
chr10	StringTie	exon	68722455	68722577	1000	+	.	gene_id "MSTRG.22789"; transcript_id "MSTRG.22789.91"; exon_number "2";
chr10	StringTie	exon	68736876	68737048	1000	+	.	gene_id "MSTRG.22789"; transcript_id "MSTRG.22789.91"; exon_number "3";
chr10	StringTie	exon	68737845	68737889	1000	+	.	gene_id "MSTRG.22789"; transcript_id "MSTRG.22789.91"; exon_number "4";
chr10	StringTie	exon	68740629	68740661	1000	+	.	gene_id "MSTRG.22789"; transcript_id "MSTRG.22789.91"; exon_number "5";
chr10	StringTie	exon	68742376	68742569	1000	+	.	gene_id "MSTRG.22789"; transcript_id "MSTRG.22789.91"; exon_number "6";
chr10	StringTie	exon	68747161	68747275	1000	+	.	gene_id "MSTRG.22789"; transcript_id "MSTRG.22789.91"; exon_number "7";
chr10	StringTie	exon	68747374	68747566	1000	+	.	gene_id "MSTRG.22789"; transcript_id "MSTRG.22789.91"; exon_number "8";
chr10	StringTie	exon	68749136	68749265	1000	+	.	gene_id "MSTRG.22789"; transcript_id "MSTRG.22789.91"; exon_number "9";
chr10	StringTie	exon	68749524	68749685	1000	+	.	gene_id "MSTRG.22789"; transcript_id "MSTRG.22789.91"; exon_number "10";
chr10	StringTie	exon	68753852	68754077	1000	+	.	gene_id "MSTRG.22789"; transcript_id "MSTRG.22789.91"; exon_number "11";
chr10	StringTie	exon	68754679	68761192	1000	+	.	gene_id "MSTRG.22789"; transcript_id "MSTRG.22789.91"; exon_number "12";
chr10	StringTie	exon	68765888	68766079	1000	+	.	gene_id "MSTRG.22789"; transcript_id "MSTRG.22789.91"; exon_number "13";
chr10	StringTie	exon	68771206	68771445	1000	+	.	gene_id "MSTRG.22789"; transcript_id "MSTRG.22789.91"; exon_number "14";
chr10	StringTie	exon	68772988	68773099	1000	+	.	gene_id "MSTRG.22789"; transcript_id "MSTRG.22789.91"; exon_number "15";
chr10	StringTie	exon	68786136	68786218	1000	+	.	gene_id "MSTRG.22789"; transcript_id "MSTRG.22789.91"; exon_number "16";
chr10	StringTie	exon	68786546	68786692	1000	+	.	gene_id "MSTRG.22789"; transcript_id "MSTRG.22789.91"; exon_number "17";
chr10	StringTie	exon	68787927	68788047	1000	+	.	gene_id "MSTRG.22789"; transcript_id "MSTRG.22789.91"; exon_number "18";
chr10	StringTie	exon	68788143	68788328	1000	+	.	gene_id "MSTRG.22789"; transcript_id "MSTRG.22789.91"; exon_number "19";
chr10	StringTie	exon	68789710	68789915	1000	+	.	gene_id "MSTRG.22789"; transcript_id "MSTRG.22789.91"; exon_number "20";
chr10	StringTie	exon	68791207	68792929	1000	+	.	gene_id "MSTRG.22789"; transcript_id "MSTRG.22789.91"; exon_number "21";
chr10	StringTie	transcript	68721242	68778695	1000	+	.	gene_id "MSTRG.22789"; transcript_id "MSTRG.22789.94";
chr10	StringTie	exon	68721242	68721282	1000	+	.	gene_id "MSTRG.22789"; transcript_id "MSTRG.22789.94"; exon_number "1";
chr10	StringTie	exon	68736876	68737048	1000	+	.	gene_id "MSTRG.22789"; transcript_id "MSTRG.22789.94"; exon_number "2";
chr10	StringTie	exon	68740629	68740661	1000	+	.	gene_id "MSTRG.22789"; transcript_id "MSTRG.22789.94"; exon_number "3";
chr10	StringTie	exon	68742376	68742569	1000	+	.	gene_id "MSTRG.22789"; transcript_id "MSTRG.22789.94"; exon_number "4";
chr10	StringTie	exon	68747161	68747275	1000	+	.	gene_id "MSTRG.22789"; transcript_id "MSTRG.22789.94"; exon_number "5";
chr10	StringTie	exon	68747374	68747566	1000	+	.	gene_id "MSTRG.22789"; transcript_id "MSTRG.22789.94"; exon_number "6";
chr10	StringTie	exon	68749136	68749265	1000	+	.	gene_id "MSTRG.22789"; transcript_id "MSTRG.22789.94"; exon_number "7";
chr10	StringTie	exon	68749524	68749685	1000	+	.	gene_id "MSTRG.22789"; transcript_id "MSTRG.22789.94"; exon_number "8";
chr10	StringTie	exon	68753852	68754077	1000	+	.	gene_id "MSTRG.22789"; transcript_id "MSTRG.22789.94"; exon_number "9";
chr10	StringTie	exon	68754714	68754827	1000	+	.	gene_id "MSTRG.22789"; transcript_id "MSTRG.22789.94"; exon_number "10";
chr10	StringTie	exon	68755370	68755536	1000	+	.	gene_id "MSTRG.22789"; transcript_id "MSTRG.22789.94"; exon_number "11";
chr10	StringTie	exon	68756273	68756483	1000	+	.	gene_id "MSTRG.22789"; transcript_id "MSTRG.22789.94"; exon_number "12";
chr10	StringTie	exon	68757294	68757377	1000	+	.	gene_id "MSTRG.22789"; transcript_id "MSTRG.22789.94"; exon_number "13";
chr10	StringTie	exon	68761007	68761192	1000	+	.	gene_id "MSTRG.22789"; transcript_id "MSTRG.22789.94"; exon_number "14";
chr10	StringTie	exon	68765888	68766079	1000	+	.	gene_id "MSTRG.22789"; transcript_id "MSTRG.22789.94"; exon_number "15";
chr10	StringTie	exon	68771206	68771445	1000	+	.	gene_id "MSTRG.22789"; transcript_id "MSTRG.22789.94"; exon_number "16";
chr10	StringTie	exon	68772988	68773099	1000	+	.	gene_id "MSTRG.22789"; transcript_id "MSTRG.22789.94"; exon_number "17";
chr10	StringTie	exon	68773914	68778695	1000	+	.	gene_id "MSTRG.22789"; transcript_id "MSTRG.22789.94"; exon_number "18";
chr10	StringTie	transcript	68721251	68792388	1000	+	.	gene_id "MSTRG.22789"; transcript_id "MSTRG.22789.97";
chr10	StringTie	exon	68721251	68721282	1000	+	.	gene_id "MSTRG.22789"; transcript_id "MSTRG.22789.97"; exon_number "1";
chr10	StringTie	exon	68722455	68722577	1000	+	.	gene_id "MSTRG.22789"; transcript_id "MSTRG.22789.97"; exon_number "2";
chr10	StringTie	exon	68736876	68737048	1000	+	.	gene_id "MSTRG.22789"; transcript_id "MSTRG.22789.97"; exon_number "3";
chr10	StringTie	exon	68737845	68737889	1000	+	.	gene_id "MSTRG.22789"; transcript_id "MSTRG.22789.97"; exon_number "4";
chr10	StringTie	exon	68742376	68742569	1000	+	.	gene_id "MSTRG.22789"; transcript_id "MSTRG.22789.97"; exon_number "5";
chr10	StringTie	exon	68747161	68747275	1000	+	.	gene_id "MSTRG.22789"; transcript_id "MSTRG.22789.97"; exon_number "6";
chr10	StringTie	exon	68747374	68747566	1000	+	.	gene_id "MSTRG.22789"; transcript_id "MSTRG.22789.97"; exon_number "7";
chr10	StringTie	exon	68749136	68749265	1000	+	.	gene_id "MSTRG.22789"; transcript_id "MSTRG.22789.97"; exon_number "8";
chr10	StringTie	exon	68749524	68749685	1000	+	.	gene_id "MSTRG.22789"; transcript_id "MSTRG.22789.97"; exon_number "9";
chr10	StringTie	exon	68753852	68754077	1000	+	.	gene_id "MSTRG.22789"; transcript_id "MSTRG.22789.97"; exon_number "10";
chr10	StringTie	exon	68754714	68754827	1000	+	.	gene_id "MSTRG.22789"; transcript_id "MSTRG.22789.97"; exon_number "11";
chr10	StringTie	exon	68755370	68755536	1000	+	.	gene_id "MSTRG.22789"; transcript_id "MSTRG.22789.97"; exon_number "12";
chr10	StringTie	exon	68756273	68756483	1000	+	.	gene_id "MSTRG.22789"; transcript_id "MSTRG.22789.97"; exon_number "13";
chr10	StringTie	exon	68757294	68757377	1000	+	.	gene_id "MSTRG.22789"; transcript_id "MSTRG.22789.97"; exon_number "14";
chr10	StringTie	exon	68761007	68761192	1000	+	.	gene_id "MSTRG.22789"; transcript_id "MSTRG.22789.97"; exon_number "15";
chr10	StringTie	exon	68765888	68766079	1000	+	.	gene_id "MSTRG.22789"; transcript_id "MSTRG.22789.97"; exon_number "16";
chr10	StringTie	exon	68771206	68771445	1000	+	.	gene_id "MSTRG.22789"; transcript_id "MSTRG.22789.97"; exon_number "17";
chr10	StringTie	exon	68772988	68773099	1000	+	.	gene_id "MSTRG.22789"; transcript_id "MSTRG.22789.97"; exon_number "18";
chr10	StringTie	exon	68786136	68786218	1000	+	.	gene_id "MSTRG.22789"; transcript_id "MSTRG.22789.97"; exon_number "19";
chr10	StringTie	exon	68786546	68786692	1000	+	.	gene_id "MSTRG.22789"; transcript_id "MSTRG.22789.97"; exon_number "20";
chr10	StringTie	exon	68787927	68788047	1000	+	.	gene_id "MSTRG.22789"; transcript_id "MSTRG.22789.97"; exon_number "21";
chr10	StringTie	exon	68788143	68788328	1000	+	.	gene_id "MSTRG.22789"; transcript_id "MSTRG.22789.97"; exon_number "22";
chr10	StringTie	exon	68789710	68789915	1000	+	.	gene_id "MSTRG.22789"; transcript_id "MSTRG.22789.97"; exon_number "23";
chr10	StringTie	exon	68791207	68792388	1000	+	.	gene_id "MSTRG.22789"; transcript_id "MSTRG.22789.97"; exon_number "24";
chr1	StringTie	transcript	29382826	29384249	1000	.	.	gene_id "MSTRG.2279"; transcript_id "MSTRG.2279.1";
chr1	StringTie	exon	29382826	29384249	1000	.	.	gene_id "MSTRG.2279"; transcript_id "MSTRG.2279.1"; exon_number "1";
chr10	StringTie	transcript	68735720	68735823	1000	-	.	gene_id "MSTRG.22790"; transcript_id "ENST00000352915"; gene_name "Y_RNA"; ref_gene_id "ENSG00000195401";
chr10	StringTie	exon	68735720	68735823	1000	-	.	gene_id "MSTRG.22790"; transcript_id "ENST00000352915"; exon_number "1"; gene_name "Y_RNA"; ref_gene_id "ENSG00000195401";
chr10	StringTie	transcript	68773531	68783612	1000	-	.	gene_id "MSTRG.22791"; transcript_id "MSTRG.22791.1";
chr10	StringTie	exon	68773531	68774419	1000	-	.	gene_id "MSTRG.22791"; transcript_id "MSTRG.22791.1"; exon_number "1";
chr10	StringTie	exon	68783552	68783612	1000	-	.	gene_id "MSTRG.22791"; transcript_id "MSTRG.22791.1"; exon_number "2";
chr10	StringTie	transcript	68794484	68795273	1000	.	.	gene_id "MSTRG.22792"; transcript_id "MSTRG.22792.1";
chr10	StringTie	exon	68794484	68795273	1000	.	.	gene_id "MSTRG.22792"; transcript_id "MSTRG.22792.1"; exon_number "1";
chr10	StringTie	transcript	68796269	68796502	1000	.	.	gene_id "MSTRG.22793"; transcript_id "MSTRG.22793.1";
chr10	StringTie	exon	68796269	68796502	1000	.	.	gene_id "MSTRG.22793"; transcript_id "MSTRG.22793.1"; exon_number "1";
chr10	StringTie	transcript	68797274	68797652	1000	.	.	gene_id "MSTRG.22794"; transcript_id "MSTRG.22794.1";
chr10	StringTie	exon	68797274	68797652	1000	.	.	gene_id "MSTRG.22794"; transcript_id "MSTRG.22794.1"; exon_number "1";
chr10	StringTie	transcript	68798029	68798385	1000	.	.	gene_id "MSTRG.22795"; transcript_id "MSTRG.22795.1";
chr10	StringTie	exon	68798029	68798385	1000	.	.	gene_id "MSTRG.22795"; transcript_id "MSTRG.22795.1"; exon_number "1";
chr10	StringTie	transcript	68798836	68801045	1000	.	.	gene_id "MSTRG.22796"; transcript_id "MSTRG.22796.1";
chr10	StringTie	exon	68798836	68801045	1000	.	.	gene_id "MSTRG.22796"; transcript_id "MSTRG.22796.1"; exon_number "1";
chr10	StringTie	transcript	68801518	68806637	1000	.	.	gene_id "MSTRG.22797"; transcript_id "MSTRG.22797.1";
chr10	StringTie	exon	68801518	68806637	1000	.	.	gene_id "MSTRG.22797"; transcript_id "MSTRG.22797.1"; exon_number "1";
chr10	StringTie	transcript	68808081	68808315	1000	.	.	gene_id "MSTRG.22798"; transcript_id "MSTRG.22798.1";
chr10	StringTie	exon	68808081	68808315	1000	.	.	gene_id "MSTRG.22798"; transcript_id "MSTRG.22798.1"; exon_number "1";
chr10	StringTie	transcript	68811640	68812926	1000	.	.	gene_id "MSTRG.22799"; transcript_id "MSTRG.22799.1";
chr10	StringTie	exon	68811640	68812926	1000	.	.	gene_id "MSTRG.22799"; transcript_id "MSTRG.22799.1"; exon_number "1";
chr1	StringTie	transcript	4352665	4353812	1000	.	.	gene_id "MSTRG.228"; transcript_id "MSTRG.228.1";
chr1	StringTie	exon	4352665	4353812	1000	.	.	gene_id "MSTRG.228"; transcript_id "MSTRG.228.1"; exon_number "1";
chr1	StringTie	transcript	29385182	29388944	1000	-	.	gene_id "MSTRG.2280"; transcript_id "MSTRG.2280.1";
chr1	StringTie	exon	29385182	29385460	1000	-	.	gene_id "MSTRG.2280"; transcript_id "MSTRG.2280.1"; exon_number "1";
chr1	StringTie	exon	29388596	29388944	1000	-	.	gene_id "MSTRG.2280"; transcript_id "MSTRG.2280.1"; exon_number "2";
chr1	StringTie	transcript	29385182	29386295	1000	-	.	gene_id "MSTRG.2280"; transcript_id "MSTRG.2280.2";
chr1	StringTie	exon	29385182	29385460	1000	-	.	gene_id "MSTRG.2280"; transcript_id "MSTRG.2280.2"; exon_number "1";
chr1	StringTie	exon	29386141	29386295	1000	-	.	gene_id "MSTRG.2280"; transcript_id "MSTRG.2280.2"; exon_number "2";
chr1	StringTie	transcript	29385182	29390891	1000	-	.	gene_id "MSTRG.2280"; transcript_id "MSTRG.2280.3";
chr1	StringTie	exon	29385182	29385460	1000	-	.	gene_id "MSTRG.2280"; transcript_id "MSTRG.2280.3"; exon_number "1";
chr1	StringTie	exon	29390703	29390891	1000	-	.	gene_id "MSTRG.2280"; transcript_id "MSTRG.2280.3"; exon_number "2";
chr1	StringTie	transcript	29385182	29390891	1000	-	.	gene_id "MSTRG.2280"; transcript_id "MSTRG.2280.4";
chr1	StringTie	exon	29385182	29385460	1000	-	.	gene_id "MSTRG.2280"; transcript_id "MSTRG.2280.4"; exon_number "1";
chr1	StringTie	exon	29389127	29389181	1000	-	.	gene_id "MSTRG.2280"; transcript_id "MSTRG.2280.4"; exon_number "2";
chr1	StringTie	exon	29390703	29390891	1000	-	.	gene_id "MSTRG.2280"; transcript_id "MSTRG.2280.4"; exon_number "3";
chr1	StringTie	transcript	29385210	29388683	1000	-	.	gene_id "MSTRG.2280"; transcript_id "MSTRG.2280.5";
chr1	StringTie	exon	29385210	29385450	1000	-	.	gene_id "MSTRG.2280"; transcript_id "MSTRG.2280.5"; exon_number "1";
chr1	StringTie	exon	29388596	29388683	1000	-	.	gene_id "MSTRG.2280"; transcript_id "MSTRG.2280.5"; exon_number "2";
chr10	StringTie	transcript	68813394	68813704	1000	+	.	gene_id "MSTRG.22800"; transcript_id "MSTRG.22800.1";
chr10	StringTie	exon	68813394	68813704	1000	+	.	gene_id "MSTRG.22800"; transcript_id "MSTRG.22800.1"; exon_number "1";
chr10	StringTie	transcript	68814275	68816283	1000	.	.	gene_id "MSTRG.22801"; transcript_id "MSTRG.22801.1";
chr10	StringTie	exon	68814275	68816283	1000	.	.	gene_id "MSTRG.22801"; transcript_id "MSTRG.22801.1"; exon_number "1";
chr10	StringTie	transcript	68816738	68821445	1000	.	.	gene_id "MSTRG.22802"; transcript_id "MSTRG.22802.1";
chr10	StringTie	exon	68816738	68821445	1000	.	.	gene_id "MSTRG.22802"; transcript_id "MSTRG.22802.1"; exon_number "1";
chr10	StringTie	transcript	68822774	68823865	1000	.	.	gene_id "MSTRG.22803"; transcript_id "MSTRG.22803.1";
chr10	StringTie	exon	68822774	68823865	1000	.	.	gene_id "MSTRG.22803"; transcript_id "MSTRG.22803.1"; exon_number "1";
chr10	StringTie	transcript	68824349	68824611	1000	.	.	gene_id "MSTRG.22804"; transcript_id "MSTRG.22804.1";
chr10	StringTie	exon	68824349	68824611	1000	.	.	gene_id "MSTRG.22804"; transcript_id "MSTRG.22804.1"; exon_number "1";
chr10	StringTie	transcript	68827541	68893060	1000	+	.	gene_id "MSTRG.22805"; transcript_id "ENST00000298596"; gene_name "STOX1"; ref_gene_id "ENSG00000165730";
chr10	StringTie	exon	68827541	68827933	1000	+	.	gene_id "MSTRG.22805"; transcript_id "ENST00000298596"; exon_number "1"; gene_name "STOX1"; ref_gene_id "ENSG00000165730";
chr10	StringTie	exon	68881958	68882110	1000	+	.	gene_id "MSTRG.22805"; transcript_id "ENST00000298596"; exon_number "2"; gene_name "STOX1"; ref_gene_id "ENSG00000165730";
chr10	StringTie	exon	68884260	68886618	1000	+	.	gene_id "MSTRG.22805"; transcript_id "ENST00000298596"; exon_number "3"; gene_name "STOX1"; ref_gene_id "ENSG00000165730";
chr10	StringTie	exon	68892589	68893060	1000	+	.	gene_id "MSTRG.22805"; transcript_id "ENST00000298596"; exon_number "4"; gene_name "STOX1"; ref_gene_id "ENSG00000165730";
chr10	StringTie	transcript	68956128	68985073	1000	+	.	gene_id "MSTRG.22805"; transcript_id "ENST00000354185"; gene_name "DDX21"; ref_gene_id "ENSG00000165732";
chr10	StringTie	exon	68956128	68956312	1000	+	.	gene_id "MSTRG.22805"; transcript_id "ENST00000354185"; exon_number "1"; gene_name "DDX21"; ref_gene_id "ENSG00000165732";
chr10	StringTie	exon	68959806	68960249	1000	+	.	gene_id "MSTRG.22805"; transcript_id "ENST00000354185"; exon_number "2"; gene_name "DDX21"; ref_gene_id "ENSG00000165732";
chr10	StringTie	exon	68962082	68962157	1000	+	.	gene_id "MSTRG.22805"; transcript_id "ENST00000354185"; exon_number "3"; gene_name "DDX21"; ref_gene_id "ENSG00000165732";
chr10	StringTie	exon	68963291	68963469	1000	+	.	gene_id "MSTRG.22805"; transcript_id "ENST00000354185"; exon_number "4"; gene_name "DDX21"; ref_gene_id "ENSG00000165732";
chr10	StringTie	exon	68965377	68965494	1000	+	.	gene_id "MSTRG.22805"; transcript_id "ENST00000354185"; exon_number "5"; gene_name "DDX21"; ref_gene_id "ENSG00000165732";
chr10	StringTie	exon	68967018	68967203	1000	+	.	gene_id "MSTRG.22805"; transcript_id "ENST00000354185"; exon_number "6"; gene_name "DDX21"; ref_gene_id "ENSG00000165732";
chr10	StringTie	exon	68968976	68969121	1000	+	.	gene_id "MSTRG.22805"; transcript_id "ENST00000354185"; exon_number "7"; gene_name "DDX21"; ref_gene_id "ENSG00000165732";
chr10	StringTie	exon	68970201	68970350	1000	+	.	gene_id "MSTRG.22805"; transcript_id "ENST00000354185"; exon_number "8"; gene_name "DDX21"; ref_gene_id "ENSG00000165732";
chr10	StringTie	exon	68971891	68972052	1000	+	.	gene_id "MSTRG.22805"; transcript_id "ENST00000354185"; exon_number "9"; gene_name "DDX21"; ref_gene_id "ENSG00000165732";
chr10	StringTie	exon	68973545	68973664	1000	+	.	gene_id "MSTRG.22805"; transcript_id "ENST00000354185"; exon_number "10"; gene_name "DDX21"; ref_gene_id "ENSG00000165732";
chr10	StringTie	exon	68974670	68974743	1000	+	.	gene_id "MSTRG.22805"; transcript_id "ENST00000354185"; exon_number "11"; gene_name "DDX21"; ref_gene_id "ENSG00000165732";
chr10	StringTie	exon	68977529	68977688	1000	+	.	gene_id "MSTRG.22805"; transcript_id "ENST00000354185"; exon_number "12"; gene_name "DDX21"; ref_gene_id "ENSG00000165732";
chr10	StringTie	exon	68978842	68978976	1000	+	.	gene_id "MSTRG.22805"; transcript_id "ENST00000354185"; exon_number "13"; gene_name "DDX21"; ref_gene_id "ENSG00000165732";
chr10	StringTie	exon	68981537	68981581	1000	+	.	gene_id "MSTRG.22805"; transcript_id "ENST00000354185"; exon_number "14"; gene_name "DDX21"; ref_gene_id "ENSG00000165732";
chr10	StringTie	exon	68982543	68985073	1000	+	.	gene_id "MSTRG.22805"; transcript_id "ENST00000354185"; exon_number "15"; gene_name "DDX21"; ref_gene_id "ENSG00000165732";
chr10	StringTie	transcript	68901278	68946847	1000	+	.	gene_id "MSTRG.22805"; transcript_id "ENST00000373585"; gene_name "DDX50"; ref_gene_id "ENSG00000107625";
chr10	StringTie	exon	68901278	68901471	1000	+	.	gene_id "MSTRG.22805"; transcript_id "ENST00000373585"; exon_number "1"; gene_name "DDX50"; ref_gene_id "ENSG00000107625";
chr10	StringTie	exon	68906711	68907007	1000	+	.	gene_id "MSTRG.22805"; transcript_id "ENST00000373585"; exon_number "2"; gene_name "DDX50"; ref_gene_id "ENSG00000107625";
chr10	StringTie	exon	68910307	68910382	1000	+	.	gene_id "MSTRG.22805"; transcript_id "ENST00000373585"; exon_number "3"; gene_name "DDX50"; ref_gene_id "ENSG00000107625";
chr10	StringTie	exon	68911068	68911246	1000	+	.	gene_id "MSTRG.22805"; transcript_id "ENST00000373585"; exon_number "4"; gene_name "DDX50"; ref_gene_id "ENSG00000107625";
chr10	StringTie	exon	68913162	68913279	1000	+	.	gene_id "MSTRG.22805"; transcript_id "ENST00000373585"; exon_number "5"; gene_name "DDX50"; ref_gene_id "ENSG00000107625";
chr10	StringTie	exon	68913391	68913576	1000	+	.	gene_id "MSTRG.22805"; transcript_id "ENST00000373585"; exon_number "6"; gene_name "DDX50"; ref_gene_id "ENSG00000107625";
chr10	StringTie	exon	68914059	68914204	1000	+	.	gene_id "MSTRG.22805"; transcript_id "ENST00000373585"; exon_number "7"; gene_name "DDX50"; ref_gene_id "ENSG00000107625";
chr10	StringTie	exon	68919832	68919981	1000	+	.	gene_id "MSTRG.22805"; transcript_id "ENST00000373585"; exon_number "8"; gene_name "DDX50"; ref_gene_id "ENSG00000107625";
chr10	StringTie	exon	68934199	68934360	1000	+	.	gene_id "MSTRG.22805"; transcript_id "ENST00000373585"; exon_number "9"; gene_name "DDX50"; ref_gene_id "ENSG00000107625";
chr10	StringTie	exon	68934799	68934918	1000	+	.	gene_id "MSTRG.22805"; transcript_id "ENST00000373585"; exon_number "10"; gene_name "DDX50"; ref_gene_id "ENSG00000107625";
chr10	StringTie	exon	68936006	68936079	1000	+	.	gene_id "MSTRG.22805"; transcript_id "ENST00000373585"; exon_number "11"; gene_name "DDX50"; ref_gene_id "ENSG00000107625";
chr10	StringTie	exon	68936936	68937095	1000	+	.	gene_id "MSTRG.22805"; transcript_id "ENST00000373585"; exon_number "12"; gene_name "DDX50"; ref_gene_id "ENSG00000107625";
chr10	StringTie	exon	68941060	68941194	1000	+	.	gene_id "MSTRG.22805"; transcript_id "ENST00000373585"; exon_number "13"; gene_name "DDX50"; ref_gene_id "ENSG00000107625";
chr10	StringTie	exon	68943213	68943257	1000	+	.	gene_id "MSTRG.22805"; transcript_id "ENST00000373585"; exon_number "14"; gene_name "DDX50"; ref_gene_id "ENSG00000107625";
chr10	StringTie	exon	68946352	68946847	1000	+	.	gene_id "MSTRG.22805"; transcript_id "ENST00000373585"; exon_number "15"; gene_name "DDX50"; ref_gene_id "ENSG00000107625";
chr10	StringTie	transcript	68827624	68893060	1000	+	.	gene_id "MSTRG.22805"; transcript_id "ENST00000399162"; gene_name "STOX1"; ref_gene_id "ENSG00000165730";
chr10	StringTie	exon	68827624	68827933	1000	+	.	gene_id "MSTRG.22805"; transcript_id "ENST00000399162"; exon_number "1"; gene_name "STOX1"; ref_gene_id "ENSG00000165730";
chr10	StringTie	exon	68881958	68882110	1000	+	.	gene_id "MSTRG.22805"; transcript_id "ENST00000399162"; exon_number "2"; gene_name "STOX1"; ref_gene_id "ENSG00000165730";
chr10	StringTie	exon	68892589	68893060	1000	+	.	gene_id "MSTRG.22805"; transcript_id "ENST00000399162"; exon_number "3"; gene_name "STOX1"; ref_gene_id "ENSG00000165730";
chr10	StringTie	transcript	68827624	68893060	1000	+	.	gene_id "MSTRG.22805"; transcript_id "ENST00000399165"; gene_name "STOX1"; ref_gene_id "ENSG00000165730";
chr10	StringTie	exon	68827624	68827933	1000	+	.	gene_id "MSTRG.22805"; transcript_id "ENST00000399165"; exon_number "1"; gene_name "STOX1"; ref_gene_id "ENSG00000165730";
chr10	StringTie	exon	68881958	68882110	1000	+	.	gene_id "MSTRG.22805"; transcript_id "ENST00000399165"; exon_number "2"; gene_name "STOX1"; ref_gene_id "ENSG00000165730";
chr10	StringTie	exon	68884260	68884459	1000	+	.	gene_id "MSTRG.22805"; transcript_id "ENST00000399165"; exon_number "3"; gene_name "STOX1"; ref_gene_id "ENSG00000165730";
chr10	StringTie	exon	68892589	68893060	1000	+	.	gene_id "MSTRG.22805"; transcript_id "ENST00000399165"; exon_number "4"; gene_name "STOX1"; ref_gene_id "ENSG00000165730";
chr10	StringTie	transcript	68827541	68895432	1000	+	.	gene_id "MSTRG.22805"; transcript_id "ENST00000399169"; gene_name "STOX1"; ref_gene_id "ENSG00000165730";
chr10	StringTie	exon	68827541	68827933	1000	+	.	gene_id "MSTRG.22805"; transcript_id "ENST00000399169"; exon_number "1"; gene_name "STOX1"; ref_gene_id "ENSG00000165730";
chr10	StringTie	exon	68881958	68882110	1000	+	.	gene_id "MSTRG.22805"; transcript_id "ENST00000399169"; exon_number "2"; gene_name "STOX1"; ref_gene_id "ENSG00000165730";
chr10	StringTie	exon	68884260	68886618	1000	+	.	gene_id "MSTRG.22805"; transcript_id "ENST00000399169"; exon_number "3"; gene_name "STOX1"; ref_gene_id "ENSG00000165730";
chr10	StringTie	exon	68892589	68892773	1000	+	.	gene_id "MSTRG.22805"; transcript_id "ENST00000399169"; exon_number "4"; gene_name "STOX1"; ref_gene_id "ENSG00000165730";
chr10	StringTie	exon	68895242	68895432	1000	+	.	gene_id "MSTRG.22805"; transcript_id "ENST00000399169"; exon_number "5"; gene_name "STOX1"; ref_gene_id "ENSG00000165730";
chr10	StringTie	transcript	68913427	68934883	1000	+	.	gene_id "MSTRG.22805"; transcript_id "ENST00000460470"; gene_name "DDX50"; ref_gene_id "ENSG00000107625";
chr10	StringTie	exon	68913427	68913576	1000	+	.	gene_id "MSTRG.22805"; transcript_id "ENST00000460470"; exon_number "1"; gene_name "DDX50"; ref_gene_id "ENSG00000107625";
chr10	StringTie	exon	68914059	68914204	1000	+	.	gene_id "MSTRG.22805"; transcript_id "ENST00000460470"; exon_number "2"; gene_name "DDX50"; ref_gene_id "ENSG00000107625";
chr10	StringTie	exon	68919832	68919981	1000	+	.	gene_id "MSTRG.22805"; transcript_id "ENST00000460470"; exon_number "3"; gene_name "DDX50"; ref_gene_id "ENSG00000107625";
chr10	StringTie	exon	68934799	68934883	1000	+	.	gene_id "MSTRG.22805"; transcript_id "ENST00000460470"; exon_number "4"; gene_name "DDX50"; ref_gene_id "ENSG00000107625";
chr10	StringTie	transcript	68919854	68946553	1000	+	.	gene_id "MSTRG.22805"; transcript_id "ENST00000466265"; gene_name "DDX50"; ref_gene_id "ENSG00000107625";
chr10	StringTie	exon	68919854	68919981	1000	+	.	gene_id "MSTRG.22805"; transcript_id "ENST00000466265"; exon_number "1"; gene_name "DDX50"; ref_gene_id "ENSG00000107625";
chr10	StringTie	exon	68936006	68936079	1000	+	.	gene_id "MSTRG.22805"; transcript_id "ENST00000466265"; exon_number "2"; gene_name "DDX50"; ref_gene_id "ENSG00000107625";
chr10	StringTie	exon	68936936	68937095	1000	+	.	gene_id "MSTRG.22805"; transcript_id "ENST00000466265"; exon_number "3"; gene_name "DDX50"; ref_gene_id "ENSG00000107625";
chr10	StringTie	exon	68941060	68941194	1000	+	.	gene_id "MSTRG.22805"; transcript_id "ENST00000466265"; exon_number "4"; gene_name "DDX50"; ref_gene_id "ENSG00000107625";
chr10	StringTie	exon	68943213	68943257	1000	+	.	gene_id "MSTRG.22805"; transcript_id "ENST00000466265"; exon_number "5"; gene_name "DDX50"; ref_gene_id "ENSG00000107625";
chr10	StringTie	exon	68946352	68946553	1000	+	.	gene_id "MSTRG.22805"; transcript_id "ENST00000466265"; exon_number "6"; gene_name "DDX50"; ref_gene_id "ENSG00000107625";
chr10	StringTie	transcript	68901317	68913230	1000	+	.	gene_id "MSTRG.22805"; transcript_id "ENST00000471475"; gene_name "DDX50"; ref_gene_id "ENSG00000107625";
chr10	StringTie	exon	68901317	68901471	1000	+	.	gene_id "MSTRG.22805"; transcript_id "ENST00000471475"; exon_number "1"; gene_name "DDX50"; ref_gene_id "ENSG00000107625";
chr10	StringTie	exon	68906226	68906337	1000	+	.	gene_id "MSTRG.22805"; transcript_id "ENST00000471475"; exon_number "2"; gene_name "DDX50"; ref_gene_id "ENSG00000107625";
chr10	StringTie	exon	68906711	68907007	1000	+	.	gene_id "MSTRG.22805"; transcript_id "ENST00000471475"; exon_number "3"; gene_name "DDX50"; ref_gene_id "ENSG00000107625";
chr10	StringTie	exon	68910307	68910382	1000	+	.	gene_id "MSTRG.22805"; transcript_id "ENST00000471475"; exon_number "4"; gene_name "DDX50"; ref_gene_id "ENSG00000107625";
chr10	StringTie	exon	68911068	68911246	1000	+	.	gene_id "MSTRG.22805"; transcript_id "ENST00000471475"; exon_number "5"; gene_name "DDX50"; ref_gene_id "ENSG00000107625";
chr10	StringTie	exon	68913162	68913230	1000	+	.	gene_id "MSTRG.22805"; transcript_id "ENST00000471475"; exon_number "6"; gene_name "DDX50"; ref_gene_id "ENSG00000107625";
chr10	StringTie	transcript	68901286	68913506	1000	+	.	gene_id "MSTRG.22805"; transcript_id "ENST00000483593"; gene_name "DDX50"; ref_gene_id "ENSG00000107625";
chr10	StringTie	exon	68901286	68901471	1000	+	.	gene_id "MSTRG.22805"; transcript_id "ENST00000483593"; exon_number "1"; gene_name "DDX50"; ref_gene_id "ENSG00000107625";
chr10	StringTie	exon	68906284	68906337	1000	+	.	gene_id "MSTRG.22805"; transcript_id "ENST00000483593"; exon_number "2"; gene_name "DDX50"; ref_gene_id "ENSG00000107625";
chr10	StringTie	exon	68906711	68907007	1000	+	.	gene_id "MSTRG.22805"; transcript_id "ENST00000483593"; exon_number "3"; gene_name "DDX50"; ref_gene_id "ENSG00000107625";
chr10	StringTie	exon	68910307	68910382	1000	+	.	gene_id "MSTRG.22805"; transcript_id "ENST00000483593"; exon_number "4"; gene_name "DDX50"; ref_gene_id "ENSG00000107625";
chr10	StringTie	exon	68911068	68911246	1000	+	.	gene_id "MSTRG.22805"; transcript_id "ENST00000483593"; exon_number "5"; gene_name "DDX50"; ref_gene_id "ENSG00000107625";
chr10	StringTie	exon	68913162	68913279	1000	+	.	gene_id "MSTRG.22805"; transcript_id "ENST00000483593"; exon_number "6"; gene_name "DDX50"; ref_gene_id "ENSG00000107625";
chr10	StringTie	exon	68913350	68913506	1000	+	.	gene_id "MSTRG.22805"; transcript_id "ENST00000483593"; exon_number "7"; gene_name "DDX50"; ref_gene_id "ENSG00000107625";
chr10	StringTie	transcript	68901289	68946847	1000	+	.	gene_id "MSTRG.22805"; transcript_id "ENST00000610822"; gene_name "DDX50"; ref_gene_id "ENSG00000107625";
chr10	StringTie	exon	68901289	68901471	1000	+	.	gene_id "MSTRG.22805"; transcript_id "ENST00000610822"; exon_number "1"; gene_name "DDX50"; ref_gene_id "ENSG00000107625";
chr10	StringTie	exon	68906711	68907007	1000	+	.	gene_id "MSTRG.22805"; transcript_id "ENST00000610822"; exon_number "2"; gene_name "DDX50"; ref_gene_id "ENSG00000107625";
chr10	StringTie	exon	68910307	68910382	1000	+	.	gene_id "MSTRG.22805"; transcript_id "ENST00000610822"; exon_number "3"; gene_name "DDX50"; ref_gene_id "ENSG00000107625";
chr10	StringTie	exon	68911068	68911246	1000	+	.	gene_id "MSTRG.22805"; transcript_id "ENST00000610822"; exon_number "4"; gene_name "DDX50"; ref_gene_id "ENSG00000107625";
chr10	StringTie	exon	68913162	68913279	1000	+	.	gene_id "MSTRG.22805"; transcript_id "ENST00000610822"; exon_number "5"; gene_name "DDX50"; ref_gene_id "ENSG00000107625";
chr10	StringTie	exon	68913391	68913576	1000	+	.	gene_id "MSTRG.22805"; transcript_id "ENST00000610822"; exon_number "6"; gene_name "DDX50"; ref_gene_id "ENSG00000107625";
chr10	StringTie	exon	68914059	68914204	1000	+	.	gene_id "MSTRG.22805"; transcript_id "ENST00000610822"; exon_number "7"; gene_name "DDX50"; ref_gene_id "ENSG00000107625";
chr10	StringTie	exon	68919832	68919981	1000	+	.	gene_id "MSTRG.22805"; transcript_id "ENST00000610822"; exon_number "8"; gene_name "DDX50"; ref_gene_id "ENSG00000107625";
chr10	StringTie	exon	68934199	68934360	1000	+	.	gene_id "MSTRG.22805"; transcript_id "ENST00000610822"; exon_number "9"; gene_name "DDX50"; ref_gene_id "ENSG00000107625";
chr10	StringTie	exon	68934799	68934918	1000	+	.	gene_id "MSTRG.22805"; transcript_id "ENST00000610822"; exon_number "10"; gene_name "DDX50"; ref_gene_id "ENSG00000107625";
chr10	StringTie	exon	68936006	68936079	1000	+	.	gene_id "MSTRG.22805"; transcript_id "ENST00000610822"; exon_number "11"; gene_name "DDX50"; ref_gene_id "ENSG00000107625";
chr10	StringTie	exon	68936936	68937095	1000	+	.	gene_id "MSTRG.22805"; transcript_id "ENST00000610822"; exon_number "12"; gene_name "DDX50"; ref_gene_id "ENSG00000107625";
chr10	StringTie	exon	68941060	68941111	1000	+	.	gene_id "MSTRG.22805"; transcript_id "ENST00000610822"; exon_number "13"; gene_name "DDX50"; ref_gene_id "ENSG00000107625";
chr10	StringTie	exon	68941117	68941194	1000	+	.	gene_id "MSTRG.22805"; transcript_id "ENST00000610822"; exon_number "14"; gene_name "DDX50"; ref_gene_id "ENSG00000107625";
chr10	StringTie	exon	68943212	68943257	1000	+	.	gene_id "MSTRG.22805"; transcript_id "ENST00000610822"; exon_number "15"; gene_name "DDX50"; ref_gene_id "ENSG00000107625";
chr10	StringTie	exon	68946352	68946847	1000	+	.	gene_id "MSTRG.22805"; transcript_id "ENST00000610822"; exon_number "16"; gene_name "DDX50"; ref_gene_id "ENSG00000107625";
chr10	StringTie	transcript	68956440	68985067	1000	+	.	gene_id "MSTRG.22805"; transcript_id "ENST00000620315"; gene_name "DDX21"; ref_gene_id "ENSG00000165732";
chr10	StringTie	exon	68956440	68956748	1000	+	.	gene_id "MSTRG.22805"; transcript_id "ENST00000620315"; exon_number "1"; gene_name "DDX21"; ref_gene_id "ENSG00000165732";
chr10	StringTie	exon	68959806	68960249	1000	+	.	gene_id "MSTRG.22805"; transcript_id "ENST00000620315"; exon_number "2"; gene_name "DDX21"; ref_gene_id "ENSG00000165732";
chr10	StringTie	exon	68962082	68962157	1000	+	.	gene_id "MSTRG.22805"; transcript_id "ENST00000620315"; exon_number "3"; gene_name "DDX21"; ref_gene_id "ENSG00000165732";
chr10	StringTie	exon	68963291	68963469	1000	+	.	gene_id "MSTRG.22805"; transcript_id "ENST00000620315"; exon_number "4"; gene_name "DDX21"; ref_gene_id "ENSG00000165732";
chr10	StringTie	exon	68965377	68965494	1000	+	.	gene_id "MSTRG.22805"; transcript_id "ENST00000620315"; exon_number "5"; gene_name "DDX21"; ref_gene_id "ENSG00000165732";
chr10	StringTie	exon	68967018	68967203	1000	+	.	gene_id "MSTRG.22805"; transcript_id "ENST00000620315"; exon_number "6"; gene_name "DDX21"; ref_gene_id "ENSG00000165732";
chr10	StringTie	exon	68968976	68969121	1000	+	.	gene_id "MSTRG.22805"; transcript_id "ENST00000620315"; exon_number "7"; gene_name "DDX21"; ref_gene_id "ENSG00000165732";
chr10	StringTie	exon	68970201	68970350	1000	+	.	gene_id "MSTRG.22805"; transcript_id "ENST00000620315"; exon_number "8"; gene_name "DDX21"; ref_gene_id "ENSG00000165732";
chr10	StringTie	exon	68971891	68972052	1000	+	.	gene_id "MSTRG.22805"; transcript_id "ENST00000620315"; exon_number "9"; gene_name "DDX21"; ref_gene_id "ENSG00000165732";
chr10	StringTie	exon	68973545	68973664	1000	+	.	gene_id "MSTRG.22805"; transcript_id "ENST00000620315"; exon_number "10"; gene_name "DDX21"; ref_gene_id "ENSG00000165732";
chr10	StringTie	exon	68974670	68974743	1000	+	.	gene_id "MSTRG.22805"; transcript_id "ENST00000620315"; exon_number "11"; gene_name "DDX21"; ref_gene_id "ENSG00000165732";
chr10	StringTie	exon	68977529	68977688	1000	+	.	gene_id "MSTRG.22805"; transcript_id "ENST00000620315"; exon_number "12"; gene_name "DDX21"; ref_gene_id "ENSG00000165732";
chr10	StringTie	exon	68978842	68978976	1000	+	.	gene_id "MSTRG.22805"; transcript_id "ENST00000620315"; exon_number "13"; gene_name "DDX21"; ref_gene_id "ENSG00000165732";
chr10	StringTie	exon	68981537	68981581	1000	+	.	gene_id "MSTRG.22805"; transcript_id "ENST00000620315"; exon_number "14"; gene_name "DDX21"; ref_gene_id "ENSG00000165732";
chr10	StringTie	exon	68982543	68985067	1000	+	.	gene_id "MSTRG.22805"; transcript_id "ENST00000620315"; exon_number "15"; gene_name "DDX21"; ref_gene_id "ENSG00000165732";
chr10	StringTie	transcript	68826768	68946882	1000	+	.	gene_id "MSTRG.22805"; transcript_id "MSTRG.22805.1";
chr10	StringTie	exon	68826768	68827933	1000	+	.	gene_id "MSTRG.22805"; transcript_id "MSTRG.22805.1"; exon_number "1";
chr10	StringTie	exon	68881958	68882110	1000	+	.	gene_id "MSTRG.22805"; transcript_id "MSTRG.22805.1"; exon_number "2";
chr10	StringTie	exon	68884260	68886618	1000	+	.	gene_id "MSTRG.22805"; transcript_id "MSTRG.22805.1"; exon_number "3";
chr10	StringTie	exon	68892589	68892773	1000	+	.	gene_id "MSTRG.22805"; transcript_id "MSTRG.22805.1"; exon_number "4";
chr10	StringTie	exon	68906711	68907007	1000	+	.	gene_id "MSTRG.22805"; transcript_id "MSTRG.22805.1"; exon_number "5";
chr10	StringTie	exon	68910307	68910382	1000	+	.	gene_id "MSTRG.22805"; transcript_id "MSTRG.22805.1"; exon_number "6";
chr10	StringTie	exon	68911068	68911246	1000	+	.	gene_id "MSTRG.22805"; transcript_id "MSTRG.22805.1"; exon_number "7";
chr10	StringTie	exon	68913162	68913279	1000	+	.	gene_id "MSTRG.22805"; transcript_id "MSTRG.22805.1"; exon_number "8";
chr10	StringTie	exon	68913391	68913576	1000	+	.	gene_id "MSTRG.22805"; transcript_id "MSTRG.22805.1"; exon_number "9";
chr10	StringTie	exon	68914059	68914204	1000	+	.	gene_id "MSTRG.22805"; transcript_id "MSTRG.22805.1"; exon_number "10";
chr10	StringTie	exon	68919832	68919981	1000	+	.	gene_id "MSTRG.22805"; transcript_id "MSTRG.22805.1"; exon_number "11";
chr10	StringTie	exon	68934199	68934360	1000	+	.	gene_id "MSTRG.22805"; transcript_id "MSTRG.22805.1"; exon_number "12";
chr10	StringTie	exon	68934799	68934918	1000	+	.	gene_id "MSTRG.22805"; transcript_id "MSTRG.22805.1"; exon_number "13";
chr10	StringTie	exon	68936006	68936079	1000	+	.	gene_id "MSTRG.22805"; transcript_id "MSTRG.22805.1"; exon_number "14";
chr10	StringTie	exon	68936936	68937095	1000	+	.	gene_id "MSTRG.22805"; transcript_id "MSTRG.22805.1"; exon_number "15";
chr10	StringTie	exon	68941060	68941194	1000	+	.	gene_id "MSTRG.22805"; transcript_id "MSTRG.22805.1"; exon_number "16";
chr10	StringTie	exon	68943213	68943257	1000	+	.	gene_id "MSTRG.22805"; transcript_id "MSTRG.22805.1"; exon_number "17";
chr10	StringTie	exon	68946352	68946882	1000	+	.	gene_id "MSTRG.22805"; transcript_id "MSTRG.22805.1"; exon_number "18";
chr10	StringTie	transcript	68860954	68985417	1000	+	.	gene_id "MSTRG.22805"; transcript_id "MSTRG.22805.10";
chr10	StringTie	exon	68860954	68863504	1000	+	.	gene_id "MSTRG.22805"; transcript_id "MSTRG.22805.10"; exon_number "1";
chr10	StringTie	exon	68881958	68882110	1000	+	.	gene_id "MSTRG.22805"; transcript_id "MSTRG.22805.10"; exon_number "2";
chr10	StringTie	exon	68884260	68886618	1000	+	.	gene_id "MSTRG.22805"; transcript_id "MSTRG.22805.10"; exon_number "3";
chr10	StringTie	exon	68892589	68901471	1000	+	.	gene_id "MSTRG.22805"; transcript_id "MSTRG.22805.10"; exon_number "4";
chr10	StringTie	exon	68906711	68907007	1000	+	.	gene_id "MSTRG.22805"; transcript_id "MSTRG.22805.10"; exon_number "5";
chr10	StringTie	exon	68910307	68910382	1000	+	.	gene_id "MSTRG.22805"; transcript_id "MSTRG.22805.10"; exon_number "6";
chr10	StringTie	exon	68911068	68911246	1000	+	.	gene_id "MSTRG.22805"; transcript_id "MSTRG.22805.10"; exon_number "7";
chr10	StringTie	exon	68913162	68913279	1000	+	.	gene_id "MSTRG.22805"; transcript_id "MSTRG.22805.10"; exon_number "8";
chr10	StringTie	exon	68913391	68913576	1000	+	.	gene_id "MSTRG.22805"; transcript_id "MSTRG.22805.10"; exon_number "9";
chr10	StringTie	exon	68914059	68914204	1000	+	.	gene_id "MSTRG.22805"; transcript_id "MSTRG.22805.10"; exon_number "10";
chr10	StringTie	exon	68919832	68919981	1000	+	.	gene_id "MSTRG.22805"; transcript_id "MSTRG.22805.10"; exon_number "11";
chr10	StringTie	exon	68934199	68934360	1000	+	.	gene_id "MSTRG.22805"; transcript_id "MSTRG.22805.10"; exon_number "12";
chr10	StringTie	exon	68934799	68934918	1000	+	.	gene_id "MSTRG.22805"; transcript_id "MSTRG.22805.10"; exon_number "13";
chr10	StringTie	exon	68936006	68936079	1000	+	.	gene_id "MSTRG.22805"; transcript_id "MSTRG.22805.10"; exon_number "14";
chr10	StringTie	exon	68936936	68937095	1000	+	.	gene_id "MSTRG.22805"; transcript_id "MSTRG.22805.10"; exon_number "15";
chr10	StringTie	exon	68941060	68941194	1000	+	.	gene_id "MSTRG.22805"; transcript_id "MSTRG.22805.10"; exon_number "16";
chr10	StringTie	exon	68943213	68943257	1000	+	.	gene_id "MSTRG.22805"; transcript_id "MSTRG.22805.10"; exon_number "17";
chr10	StringTie	exon	68946352	68948168	1000	+	.	gene_id "MSTRG.22805"; transcript_id "MSTRG.22805.10"; exon_number "18";
chr10	StringTie	exon	68955758	68956312	1000	+	.	gene_id "MSTRG.22805"; transcript_id "MSTRG.22805.10"; exon_number "19";
chr10	StringTie	exon	68959806	68960249	1000	+	.	gene_id "MSTRG.22805"; transcript_id "MSTRG.22805.10"; exon_number "20";
chr10	StringTie	exon	68962082	68962157	1000	+	.	gene_id "MSTRG.22805"; transcript_id "MSTRG.22805.10"; exon_number "21";
chr10	StringTie	exon	68963291	68963469	1000	+	.	gene_id "MSTRG.22805"; transcript_id "MSTRG.22805.10"; exon_number "22";
chr10	StringTie	exon	68965377	68965494	1000	+	.	gene_id "MSTRG.22805"; transcript_id "MSTRG.22805.10"; exon_number "23";
chr10	StringTie	exon	68967018	68967203	1000	+	.	gene_id "MSTRG.22805"; transcript_id "MSTRG.22805.10"; exon_number "24";
chr10	StringTie	exon	68968976	68969121	1000	+	.	gene_id "MSTRG.22805"; transcript_id "MSTRG.22805.10"; exon_number "25";
chr10	StringTie	exon	68970201	68970350	1000	+	.	gene_id "MSTRG.22805"; transcript_id "MSTRG.22805.10"; exon_number "26";
chr10	StringTie	exon	68971891	68972052	1000	+	.	gene_id "MSTRG.22805"; transcript_id "MSTRG.22805.10"; exon_number "27";
chr10	StringTie	exon	68973545	68973664	1000	+	.	gene_id "MSTRG.22805"; transcript_id "MSTRG.22805.10"; exon_number "28";
chr10	StringTie	exon	68974670	68974743	1000	+	.	gene_id "MSTRG.22805"; transcript_id "MSTRG.22805.10"; exon_number "29";
chr10	StringTie	exon	68977529	68977688	1000	+	.	gene_id "MSTRG.22805"; transcript_id "MSTRG.22805.10"; exon_number "30";
chr10	StringTie	exon	68978842	68978976	1000	+	.	gene_id "MSTRG.22805"; transcript_id "MSTRG.22805.10"; exon_number "31";
chr10	StringTie	exon	68981537	68981581	1000	+	.	gene_id "MSTRG.22805"; transcript_id "MSTRG.22805.10"; exon_number "32";
chr10	StringTie	exon	68982543	68985417	1000	+	.	gene_id "MSTRG.22805"; transcript_id "MSTRG.22805.10"; exon_number "33";
chr10	StringTie	transcript	68861163	68985081	1000	+	.	gene_id "MSTRG.22805"; transcript_id "MSTRG.22805.11";
chr10	StringTie	exon	68861163	68863504	1000	+	.	gene_id "MSTRG.22805"; transcript_id "MSTRG.22805.11"; exon_number "1";
chr10	StringTie	exon	68881958	68882110	1000	+	.	gene_id "MSTRG.22805"; transcript_id "MSTRG.22805.11"; exon_number "2";
chr10	StringTie	exon	68884260	68886618	1000	+	.	gene_id "MSTRG.22805"; transcript_id "MSTRG.22805.11"; exon_number "3";
chr10	StringTie	exon	68892589	68901471	1000	+	.	gene_id "MSTRG.22805"; transcript_id "MSTRG.22805.11"; exon_number "4";
chr10	StringTie	exon	68906226	68906337	1000	+	.	gene_id "MSTRG.22805"; transcript_id "MSTRG.22805.11"; exon_number "5";
chr10	StringTie	exon	68906711	68907007	1000	+	.	gene_id "MSTRG.22805"; transcript_id "MSTRG.22805.11"; exon_number "6";
chr10	StringTie	exon	68910307	68910382	1000	+	.	gene_id "MSTRG.22805"; transcript_id "MSTRG.22805.11"; exon_number "7";
chr10	StringTie	exon	68911068	68911246	1000	+	.	gene_id "MSTRG.22805"; transcript_id "MSTRG.22805.11"; exon_number "8";
chr10	StringTie	exon	68913162	68913279	1000	+	.	gene_id "MSTRG.22805"; transcript_id "MSTRG.22805.11"; exon_number "9";
chr10	StringTie	exon	68913391	68913576	1000	+	.	gene_id "MSTRG.22805"; transcript_id "MSTRG.22805.11"; exon_number "10";
chr10	StringTie	exon	68914059	68914204	1000	+	.	gene_id "MSTRG.22805"; transcript_id "MSTRG.22805.11"; exon_number "11";
chr10	StringTie	exon	68919832	68919981	1000	+	.	gene_id "MSTRG.22805"; transcript_id "MSTRG.22805.11"; exon_number "12";
chr10	StringTie	exon	68934199	68934360	1000	+	.	gene_id "MSTRG.22805"; transcript_id "MSTRG.22805.11"; exon_number "13";
chr10	StringTie	exon	68934799	68934918	1000	+	.	gene_id "MSTRG.22805"; transcript_id "MSTRG.22805.11"; exon_number "14";
chr10	StringTie	exon	68936006	68936079	1000	+	.	gene_id "MSTRG.22805"; transcript_id "MSTRG.22805.11"; exon_number "15";
chr10	StringTie	exon	68936936	68937095	1000	+	.	gene_id "MSTRG.22805"; transcript_id "MSTRG.22805.11"; exon_number "16";
chr10	StringTie	exon	68941060	68941194	1000	+	.	gene_id "MSTRG.22805"; transcript_id "MSTRG.22805.11"; exon_number "17";
chr10	StringTie	exon	68943213	68943257	1000	+	.	gene_id "MSTRG.22805"; transcript_id "MSTRG.22805.11"; exon_number "18";
chr10	StringTie	exon	68946352	68948168	1000	+	.	gene_id "MSTRG.22805"; transcript_id "MSTRG.22805.11"; exon_number "19";
chr10	StringTie	exon	68959806	68960306	1000	+	.	gene_id "MSTRG.22805"; transcript_id "MSTRG.22805.11"; exon_number "20";
chr10	StringTie	exon	68962082	68962157	1000	+	.	gene_id "MSTRG.22805"; transcript_id "MSTRG.22805.11"; exon_number "21";
chr10	StringTie	exon	68963291	68963469	1000	+	.	gene_id "MSTRG.22805"; transcript_id "MSTRG.22805.11"; exon_number "22";
chr10	StringTie	exon	68965377	68965494	1000	+	.	gene_id "MSTRG.22805"; transcript_id "MSTRG.22805.11"; exon_number "23";
chr10	StringTie	exon	68967018	68967203	1000	+	.	gene_id "MSTRG.22805"; transcript_id "MSTRG.22805.11"; exon_number "24";
chr10	StringTie	exon	68968976	68969121	1000	+	.	gene_id "MSTRG.22805"; transcript_id "MSTRG.22805.11"; exon_number "25";
chr10	StringTie	exon	68970201	68970350	1000	+	.	gene_id "MSTRG.22805"; transcript_id "MSTRG.22805.11"; exon_number "26";
chr10	StringTie	exon	68971891	68972052	1000	+	.	gene_id "MSTRG.22805"; transcript_id "MSTRG.22805.11"; exon_number "27";
chr10	StringTie	exon	68973545	68973664	1000	+	.	gene_id "MSTRG.22805"; transcript_id "MSTRG.22805.11"; exon_number "28";
chr10	StringTie	exon	68974670	68974743	1000	+	.	gene_id "MSTRG.22805"; transcript_id "MSTRG.22805.11"; exon_number "29";
chr10	StringTie	exon	68977529	68977688	1000	+	.	gene_id "MSTRG.22805"; transcript_id "MSTRG.22805.11"; exon_number "30";
chr10	StringTie	exon	68978842	68978976	1000	+	.	gene_id "MSTRG.22805"; transcript_id "MSTRG.22805.11"; exon_number "31";
chr10	StringTie	exon	68981537	68981581	1000	+	.	gene_id "MSTRG.22805"; transcript_id "MSTRG.22805.11"; exon_number "32";
chr10	StringTie	exon	68982543	68985081	1000	+	.	gene_id "MSTRG.22805"; transcript_id "MSTRG.22805.11"; exon_number "33";
chr10	StringTie	transcript	68866318	68893142	1000	+	.	gene_id "MSTRG.22805"; transcript_id "MSTRG.22805.12";
chr10	StringTie	exon	68866318	68866567	1000	+	.	gene_id "MSTRG.22805"; transcript_id "MSTRG.22805.12"; exon_number "1";
chr10	StringTie	exon	68881958	68882110	1000	+	.	gene_id "MSTRG.22805"; transcript_id "MSTRG.22805.12"; exon_number "2";
chr10	StringTie	exon	68884260	68886618	1000	+	.	gene_id "MSTRG.22805"; transcript_id "MSTRG.22805.12"; exon_number "3";
chr10	StringTie	exon	68892589	68893142	1000	+	.	gene_id "MSTRG.22805"; transcript_id "MSTRG.22805.12"; exon_number "4";
chr10	StringTie	transcript	68877662	68985525	1000	+	.	gene_id "MSTRG.22805"; transcript_id "MSTRG.22805.13";
chr10	StringTie	exon	68877662	68877784	1000	+	.	gene_id "MSTRG.22805"; transcript_id "MSTRG.22805.13"; exon_number "1";
chr10	StringTie	exon	68881958	68882110	1000	+	.	gene_id "MSTRG.22805"; transcript_id "MSTRG.22805.13"; exon_number "2";
chr10	StringTie	exon	68884260	68886618	1000	+	.	gene_id "MSTRG.22805"; transcript_id "MSTRG.22805.13"; exon_number "3";
chr10	StringTie	exon	68892589	68892773	1000	+	.	gene_id "MSTRG.22805"; transcript_id "MSTRG.22805.13"; exon_number "4";
chr10	StringTie	exon	68899585	68900994	1000	+	.	gene_id "MSTRG.22805"; transcript_id "MSTRG.22805.13"; exon_number "5";
chr10	StringTie	exon	68901340	68901471	1000	+	.	gene_id "MSTRG.22805"; transcript_id "MSTRG.22805.13"; exon_number "6";
chr10	StringTie	exon	68906711	68907007	1000	+	.	gene_id "MSTRG.22805"; transcript_id "MSTRG.22805.13"; exon_number "7";
chr10	StringTie	exon	68910307	68910382	1000	+	.	gene_id "MSTRG.22805"; transcript_id "MSTRG.22805.13"; exon_number "8";
chr10	StringTie	exon	68911068	68911246	1000	+	.	gene_id "MSTRG.22805"; transcript_id "MSTRG.22805.13"; exon_number "9";
chr10	StringTie	exon	68913162	68913279	1000	+	.	gene_id "MSTRG.22805"; transcript_id "MSTRG.22805.13"; exon_number "10";
chr10	StringTie	exon	68913391	68913576	1000	+	.	gene_id "MSTRG.22805"; transcript_id "MSTRG.22805.13"; exon_number "11";
chr10	StringTie	exon	68914059	68914204	1000	+	.	gene_id "MSTRG.22805"; transcript_id "MSTRG.22805.13"; exon_number "12";
chr10	StringTie	exon	68919832	68919981	1000	+	.	gene_id "MSTRG.22805"; transcript_id "MSTRG.22805.13"; exon_number "13";
chr10	StringTie	exon	68934199	68934360	1000	+	.	gene_id "MSTRG.22805"; transcript_id "MSTRG.22805.13"; exon_number "14";
chr10	StringTie	exon	68934799	68934918	1000	+	.	gene_id "MSTRG.22805"; transcript_id "MSTRG.22805.13"; exon_number "15";
chr10	StringTie	exon	68936006	68936079	1000	+	.	gene_id "MSTRG.22805"; transcript_id "MSTRG.22805.13"; exon_number "16";
chr10	StringTie	exon	68936936	68937095	1000	+	.	gene_id "MSTRG.22805"; transcript_id "MSTRG.22805.13"; exon_number "17";
chr10	StringTie	exon	68941060	68941194	1000	+	.	gene_id "MSTRG.22805"; transcript_id "MSTRG.22805.13"; exon_number "18";
chr10	StringTie	exon	68943213	68943257	1000	+	.	gene_id "MSTRG.22805"; transcript_id "MSTRG.22805.13"; exon_number "19";
chr10	StringTie	exon	68946352	68946654	1000	+	.	gene_id "MSTRG.22805"; transcript_id "MSTRG.22805.13"; exon_number "20";
chr10	StringTie	exon	68947965	68948168	1000	+	.	gene_id "MSTRG.22805"; transcript_id "MSTRG.22805.13"; exon_number "21";
chr10	StringTie	exon	68955758	68956312	1000	+	.	gene_id "MSTRG.22805"; transcript_id "MSTRG.22805.13"; exon_number "22";
chr10	StringTie	exon	68959806	68960249	1000	+	.	gene_id "MSTRG.22805"; transcript_id "MSTRG.22805.13"; exon_number "23";
chr10	StringTie	exon	68962082	68962157	1000	+	.	gene_id "MSTRG.22805"; transcript_id "MSTRG.22805.13"; exon_number "24";
chr10	StringTie	exon	68963291	68963469	1000	+	.	gene_id "MSTRG.22805"; transcript_id "MSTRG.22805.13"; exon_number "25";
chr10	StringTie	exon	68965377	68965494	1000	+	.	gene_id "MSTRG.22805"; transcript_id "MSTRG.22805.13"; exon_number "26";
chr10	StringTie	exon	68967018	68967203	1000	+	.	gene_id "MSTRG.22805"; transcript_id "MSTRG.22805.13"; exon_number "27";
chr10	StringTie	exon	68968976	68969121	1000	+	.	gene_id "MSTRG.22805"; transcript_id "MSTRG.22805.13"; exon_number "28";
chr10	StringTie	exon	68970201	68970350	1000	+	.	gene_id "MSTRG.22805"; transcript_id "MSTRG.22805.13"; exon_number "29";
chr10	StringTie	exon	68971891	68972052	1000	+	.	gene_id "MSTRG.22805"; transcript_id "MSTRG.22805.13"; exon_number "30";
chr10	StringTie	exon	68973545	68973664	1000	+	.	gene_id "MSTRG.22805"; transcript_id "MSTRG.22805.13"; exon_number "31";
chr10	StringTie	exon	68974670	68974743	1000	+	.	gene_id "MSTRG.22805"; transcript_id "MSTRG.22805.13"; exon_number "32";
chr10	StringTie	exon	68977529	68977688	1000	+	.	gene_id "MSTRG.22805"; transcript_id "MSTRG.22805.13"; exon_number "33";
chr10	StringTie	exon	68978842	68978976	1000	+	.	gene_id "MSTRG.22805"; transcript_id "MSTRG.22805.13"; exon_number "34";
chr10	StringTie	exon	68981537	68981581	1000	+	.	gene_id "MSTRG.22805"; transcript_id "MSTRG.22805.13"; exon_number "35";
chr10	StringTie	exon	68982543	68982648	1000	+	.	gene_id "MSTRG.22805"; transcript_id "MSTRG.22805.13"; exon_number "36";
chr10	StringTie	exon	68982709	68985525	1000	+	.	gene_id "MSTRG.22805"; transcript_id "MSTRG.22805.13"; exon_number "37";
chr10	StringTie	transcript	68878894	68893062	1000	+	.	gene_id "MSTRG.22805"; transcript_id "MSTRG.22805.14";
chr10	StringTie	exon	68878894	68878915	1000	+	.	gene_id "MSTRG.22805"; transcript_id "MSTRG.22805.14"; exon_number "1";
chr10	StringTie	exon	68881958	68882110	1000	+	.	gene_id "MSTRG.22805"; transcript_id "MSTRG.22805.14"; exon_number "2";
chr10	StringTie	exon	68884260	68886618	1000	+	.	gene_id "MSTRG.22805"; transcript_id "MSTRG.22805.14"; exon_number "3";
chr10	StringTie	exon	68892589	68893062	1000	+	.	gene_id "MSTRG.22805"; transcript_id "MSTRG.22805.14"; exon_number "4";
chr10	StringTie	transcript	68881898	68889164	1000	+	.	gene_id "MSTRG.22805"; transcript_id "MSTRG.22805.15";
chr10	StringTie	exon	68881898	68882110	1000	+	.	gene_id "MSTRG.22805"; transcript_id "MSTRG.22805.15"; exon_number "1";
chr10	StringTie	exon	68884260	68886618	1000	+	.	gene_id "MSTRG.22805"; transcript_id "MSTRG.22805.15"; exon_number "2";
chr10	StringTie	exon	68889008	68889164	1000	+	.	gene_id "MSTRG.22805"; transcript_id "MSTRG.22805.15"; exon_number "3";
chr10	StringTie	transcript	68882244	68893078	1000	+	.	gene_id "MSTRG.22805"; transcript_id "MSTRG.22805.16";
chr10	StringTie	exon	68882244	68882278	1000	+	.	gene_id "MSTRG.22805"; transcript_id "MSTRG.22805.16"; exon_number "1";
chr10	StringTie	exon	68884260	68886618	1000	+	.	gene_id "MSTRG.22805"; transcript_id "MSTRG.22805.16"; exon_number "2";
chr10	StringTie	exon	68892589	68893078	1000	+	.	gene_id "MSTRG.22805"; transcript_id "MSTRG.22805.16"; exon_number "3";
chr10	StringTie	transcript	68882244	68893074	1000	+	.	gene_id "MSTRG.22805"; transcript_id "MSTRG.22805.17";
chr10	StringTie	exon	68882244	68882278	1000	+	.	gene_id "MSTRG.22805"; transcript_id "MSTRG.22805.17"; exon_number "1";
chr10	StringTie	exon	68884260	68884459	1000	+	.	gene_id "MSTRG.22805"; transcript_id "MSTRG.22805.17"; exon_number "2";
chr10	StringTie	exon	68892589	68893074	1000	+	.	gene_id "MSTRG.22805"; transcript_id "MSTRG.22805.17"; exon_number "3";
chr10	StringTie	transcript	68900815	68985384	1000	+	.	gene_id "MSTRG.22805"; transcript_id "MSTRG.22805.18";
chr10	StringTie	exon	68900815	68901471	1000	+	.	gene_id "MSTRG.22805"; transcript_id "MSTRG.22805.18"; exon_number "1";
chr10	StringTie	exon	68906226	68906337	1000	+	.	gene_id "MSTRG.22805"; transcript_id "MSTRG.22805.18"; exon_number "2";
chr10	StringTie	exon	68906711	68907007	1000	+	.	gene_id "MSTRG.22805"; transcript_id "MSTRG.22805.18"; exon_number "3";
chr10	StringTie	exon	68910307	68910382	1000	+	.	gene_id "MSTRG.22805"; transcript_id "MSTRG.22805.18"; exon_number "4";
chr10	StringTie	exon	68911068	68911246	1000	+	.	gene_id "MSTRG.22805"; transcript_id "MSTRG.22805.18"; exon_number "5";
chr10	StringTie	exon	68913162	68913279	1000	+	.	gene_id "MSTRG.22805"; transcript_id "MSTRG.22805.18"; exon_number "6";
chr10	StringTie	exon	68913391	68913576	1000	+	.	gene_id "MSTRG.22805"; transcript_id "MSTRG.22805.18"; exon_number "7";
chr10	StringTie	exon	68914059	68914204	1000	+	.	gene_id "MSTRG.22805"; transcript_id "MSTRG.22805.18"; exon_number "8";
chr10	StringTie	exon	68919832	68919981	1000	+	.	gene_id "MSTRG.22805"; transcript_id "MSTRG.22805.18"; exon_number "9";
chr10	StringTie	exon	68934199	68934360	1000	+	.	gene_id "MSTRG.22805"; transcript_id "MSTRG.22805.18"; exon_number "10";
chr10	StringTie	exon	68934799	68934918	1000	+	.	gene_id "MSTRG.22805"; transcript_id "MSTRG.22805.18"; exon_number "11";
chr10	StringTie	exon	68936006	68936079	1000	+	.	gene_id "MSTRG.22805"; transcript_id "MSTRG.22805.18"; exon_number "12";
chr10	StringTie	exon	68936936	68937095	1000	+	.	gene_id "MSTRG.22805"; transcript_id "MSTRG.22805.18"; exon_number "13";
chr10	StringTie	exon	68941060	68941194	1000	+	.	gene_id "MSTRG.22805"; transcript_id "MSTRG.22805.18"; exon_number "14";
chr10	StringTie	exon	68943213	68943257	1000	+	.	gene_id "MSTRG.22805"; transcript_id "MSTRG.22805.18"; exon_number "15";
chr10	StringTie	exon	68946352	68948168	1000	+	.	gene_id "MSTRG.22805"; transcript_id "MSTRG.22805.18"; exon_number "16";
chr10	StringTie	exon	68955758	68956312	1000	+	.	gene_id "MSTRG.22805"; transcript_id "MSTRG.22805.18"; exon_number "17";
chr10	StringTie	exon	68959806	68960249	1000	+	.	gene_id "MSTRG.22805"; transcript_id "MSTRG.22805.18"; exon_number "18";
chr10	StringTie	exon	68962082	68962157	1000	+	.	gene_id "MSTRG.22805"; transcript_id "MSTRG.22805.18"; exon_number "19";
chr10	StringTie	exon	68963291	68963469	1000	+	.	gene_id "MSTRG.22805"; transcript_id "MSTRG.22805.18"; exon_number "20";
chr10	StringTie	exon	68965377	68965494	1000	+	.	gene_id "MSTRG.22805"; transcript_id "MSTRG.22805.18"; exon_number "21";
chr10	StringTie	exon	68967018	68967203	1000	+	.	gene_id "MSTRG.22805"; transcript_id "MSTRG.22805.18"; exon_number "22";
chr10	StringTie	exon	68968976	68969121	1000	+	.	gene_id "MSTRG.22805"; transcript_id "MSTRG.22805.18"; exon_number "23";
chr10	StringTie	exon	68970201	68970350	1000	+	.	gene_id "MSTRG.22805"; transcript_id "MSTRG.22805.18"; exon_number "24";
chr10	StringTie	exon	68971891	68972052	1000	+	.	gene_id "MSTRG.22805"; transcript_id "MSTRG.22805.18"; exon_number "25";
chr10	StringTie	exon	68973545	68973664	1000	+	.	gene_id "MSTRG.22805"; transcript_id "MSTRG.22805.18"; exon_number "26";
chr10	StringTie	exon	68974670	68974743	1000	+	.	gene_id "MSTRG.22805"; transcript_id "MSTRG.22805.18"; exon_number "27";
chr10	StringTie	exon	68977529	68977688	1000	+	.	gene_id "MSTRG.22805"; transcript_id "MSTRG.22805.18"; exon_number "28";
chr10	StringTie	exon	68978842	68978976	1000	+	.	gene_id "MSTRG.22805"; transcript_id "MSTRG.22805.18"; exon_number "29";
chr10	StringTie	exon	68981537	68981581	1000	+	.	gene_id "MSTRG.22805"; transcript_id "MSTRG.22805.18"; exon_number "30";
chr10	StringTie	exon	68982546	68985384	1000	+	.	gene_id "MSTRG.22805"; transcript_id "MSTRG.22805.18"; exon_number "31";
chr10	StringTie	transcript	68901025	68947920	1000	+	.	gene_id "MSTRG.22805"; transcript_id "MSTRG.22805.19";
chr10	StringTie	exon	68901025	68901471	1000	+	.	gene_id "MSTRG.22805"; transcript_id "MSTRG.22805.19"; exon_number "1";
chr10	StringTie	exon	68906284	68906337	1000	+	.	gene_id "MSTRG.22805"; transcript_id "MSTRG.22805.19"; exon_number "2";
chr10	StringTie	exon	68906711	68907007	1000	+	.	gene_id "MSTRG.22805"; transcript_id "MSTRG.22805.19"; exon_number "3";
chr10	StringTie	exon	68910307	68910382	1000	+	.	gene_id "MSTRG.22805"; transcript_id "MSTRG.22805.19"; exon_number "4";
chr10	StringTie	exon	68911068	68911246	1000	+	.	gene_id "MSTRG.22805"; transcript_id "MSTRG.22805.19"; exon_number "5";
chr10	StringTie	exon	68913162	68913279	1000	+	.	gene_id "MSTRG.22805"; transcript_id "MSTRG.22805.19"; exon_number "6";
chr10	StringTie	exon	68913391	68913576	1000	+	.	gene_id "MSTRG.22805"; transcript_id "MSTRG.22805.19"; exon_number "7";
chr10	StringTie	exon	68914059	68914204	1000	+	.	gene_id "MSTRG.22805"; transcript_id "MSTRG.22805.19"; exon_number "8";
chr10	StringTie	exon	68919832	68919981	1000	+	.	gene_id "MSTRG.22805"; transcript_id "MSTRG.22805.19"; exon_number "9";
chr10	StringTie	exon	68934199	68934360	1000	+	.	gene_id "MSTRG.22805"; transcript_id "MSTRG.22805.19"; exon_number "10";
chr10	StringTie	exon	68934799	68934918	1000	+	.	gene_id "MSTRG.22805"; transcript_id "MSTRG.22805.19"; exon_number "11";
chr10	StringTie	exon	68936006	68936079	1000	+	.	gene_id "MSTRG.22805"; transcript_id "MSTRG.22805.19"; exon_number "12";
chr10	StringTie	exon	68936936	68937095	1000	+	.	gene_id "MSTRG.22805"; transcript_id "MSTRG.22805.19"; exon_number "13";
chr10	StringTie	exon	68941060	68941194	1000	+	.	gene_id "MSTRG.22805"; transcript_id "MSTRG.22805.19"; exon_number "14";
chr10	StringTie	exon	68943213	68943257	1000	+	.	gene_id "MSTRG.22805"; transcript_id "MSTRG.22805.19"; exon_number "15";
chr10	StringTie	exon	68946352	68947920	1000	+	.	gene_id "MSTRG.22805"; transcript_id "MSTRG.22805.19"; exon_number "16";
chr10	StringTie	transcript	68827541	68985418	1000	+	.	gene_id "MSTRG.22805"; transcript_id "MSTRG.22805.2";
chr10	StringTie	exon	68827541	68827933	1000	+	.	gene_id "MSTRG.22805"; transcript_id "MSTRG.22805.2"; exon_number "1";
chr10	StringTie	exon	68881958	68882110	1000	+	.	gene_id "MSTRG.22805"; transcript_id "MSTRG.22805.2"; exon_number "2";
chr10	StringTie	exon	68884260	68886618	1000	+	.	gene_id "MSTRG.22805"; transcript_id "MSTRG.22805.2"; exon_number "3";
chr10	StringTie	exon	68892589	68892773	1000	+	.	gene_id "MSTRG.22805"; transcript_id "MSTRG.22805.2"; exon_number "4";
chr10	StringTie	exon	68899585	68901471	1000	+	.	gene_id "MSTRG.22805"; transcript_id "MSTRG.22805.2"; exon_number "5";
chr10	StringTie	exon	68906226	68906337	1000	+	.	gene_id "MSTRG.22805"; transcript_id "MSTRG.22805.2"; exon_number "6";
chr10	StringTie	exon	68906711	68907007	1000	+	.	gene_id "MSTRG.22805"; transcript_id "MSTRG.22805.2"; exon_number "7";
chr10	StringTie	exon	68910307	68910382	1000	+	.	gene_id "MSTRG.22805"; transcript_id "MSTRG.22805.2"; exon_number "8";
chr10	StringTie	exon	68911068	68911246	1000	+	.	gene_id "MSTRG.22805"; transcript_id "MSTRG.22805.2"; exon_number "9";
chr10	StringTie	exon	68913162	68913279	1000	+	.	gene_id "MSTRG.22805"; transcript_id "MSTRG.22805.2"; exon_number "10";
chr10	StringTie	exon	68913391	68913576	1000	+	.	gene_id "MSTRG.22805"; transcript_id "MSTRG.22805.2"; exon_number "11";
chr10	StringTie	exon	68914059	68914204	1000	+	.	gene_id "MSTRG.22805"; transcript_id "MSTRG.22805.2"; exon_number "12";
chr10	StringTie	exon	68919832	68919981	1000	+	.	gene_id "MSTRG.22805"; transcript_id "MSTRG.22805.2"; exon_number "13";
chr10	StringTie	exon	68934199	68934360	1000	+	.	gene_id "MSTRG.22805"; transcript_id "MSTRG.22805.2"; exon_number "14";
chr10	StringTie	exon	68934799	68934918	1000	+	.	gene_id "MSTRG.22805"; transcript_id "MSTRG.22805.2"; exon_number "15";
chr10	StringTie	exon	68936006	68936079	1000	+	.	gene_id "MSTRG.22805"; transcript_id "MSTRG.22805.2"; exon_number "16";
chr10	StringTie	exon	68936936	68937095	1000	+	.	gene_id "MSTRG.22805"; transcript_id "MSTRG.22805.2"; exon_number "17";
chr10	StringTie	exon	68941060	68941194	1000	+	.	gene_id "MSTRG.22805"; transcript_id "MSTRG.22805.2"; exon_number "18";
chr10	StringTie	exon	68943213	68943257	1000	+	.	gene_id "MSTRG.22805"; transcript_id "MSTRG.22805.2"; exon_number "19";
chr10	StringTie	exon	68946352	68948168	1000	+	.	gene_id "MSTRG.22805"; transcript_id "MSTRG.22805.2"; exon_number "20";
chr10	StringTie	exon	68955758	68956312	1000	+	.	gene_id "MSTRG.22805"; transcript_id "MSTRG.22805.2"; exon_number "21";
chr10	StringTie	exon	68959806	68960249	1000	+	.	gene_id "MSTRG.22805"; transcript_id "MSTRG.22805.2"; exon_number "22";
chr10	StringTie	exon	68962082	68962157	1000	+	.	gene_id "MSTRG.22805"; transcript_id "MSTRG.22805.2"; exon_number "23";
chr10	StringTie	exon	68963291	68963469	1000	+	.	gene_id "MSTRG.22805"; transcript_id "MSTRG.22805.2"; exon_number "24";
chr10	StringTie	exon	68965377	68965494	1000	+	.	gene_id "MSTRG.22805"; transcript_id "MSTRG.22805.2"; exon_number "25";
chr10	StringTie	exon	68967018	68967203	1000	+	.	gene_id "MSTRG.22805"; transcript_id "MSTRG.22805.2"; exon_number "26";
chr10	StringTie	exon	68968976	68969121	1000	+	.	gene_id "MSTRG.22805"; transcript_id "MSTRG.22805.2"; exon_number "27";
chr10	StringTie	exon	68970201	68970350	1000	+	.	gene_id "MSTRG.22805"; transcript_id "MSTRG.22805.2"; exon_number "28";
chr10	StringTie	exon	68971891	68972052	1000	+	.	gene_id "MSTRG.22805"; transcript_id "MSTRG.22805.2"; exon_number "29";
chr10	StringTie	exon	68973545	68973664	1000	+	.	gene_id "MSTRG.22805"; transcript_id "MSTRG.22805.2"; exon_number "30";
chr10	StringTie	exon	68974670	68974743	1000	+	.	gene_id "MSTRG.22805"; transcript_id "MSTRG.22805.2"; exon_number "31";
chr10	StringTie	exon	68977529	68977688	1000	+	.	gene_id "MSTRG.22805"; transcript_id "MSTRG.22805.2"; exon_number "32";
chr10	StringTie	exon	68978842	68978976	1000	+	.	gene_id "MSTRG.22805"; transcript_id "MSTRG.22805.2"; exon_number "33";
chr10	StringTie	exon	68981537	68981581	1000	+	.	gene_id "MSTRG.22805"; transcript_id "MSTRG.22805.2"; exon_number "34";
chr10	StringTie	exon	68982543	68985418	1000	+	.	gene_id "MSTRG.22805"; transcript_id "MSTRG.22805.2"; exon_number "35";
chr10	StringTie	transcript	68901040	68985074	1000	+	.	gene_id "MSTRG.22805"; transcript_id "MSTRG.22805.20";
chr10	StringTie	exon	68901040	68901471	1000	+	.	gene_id "MSTRG.22805"; transcript_id "MSTRG.22805.20"; exon_number "1";
chr10	StringTie	exon	68906226	68906337	1000	+	.	gene_id "MSTRG.22805"; transcript_id "MSTRG.22805.20"; exon_number "2";
chr10	StringTie	exon	68906711	68907007	1000	+	.	gene_id "MSTRG.22805"; transcript_id "MSTRG.22805.20"; exon_number "3";
chr10	StringTie	exon	68910307	68910382	1000	+	.	gene_id "MSTRG.22805"; transcript_id "MSTRG.22805.20"; exon_number "4";
chr10	StringTie	exon	68911068	68911246	1000	+	.	gene_id "MSTRG.22805"; transcript_id "MSTRG.22805.20"; exon_number "5";
chr10	StringTie	exon	68913162	68913279	1000	+	.	gene_id "MSTRG.22805"; transcript_id "MSTRG.22805.20"; exon_number "6";
chr10	StringTie	exon	68913391	68913576	1000	+	.	gene_id "MSTRG.22805"; transcript_id "MSTRG.22805.20"; exon_number "7";
chr10	StringTie	exon	68914059	68914204	1000	+	.	gene_id "MSTRG.22805"; transcript_id "MSTRG.22805.20"; exon_number "8";
chr10	StringTie	exon	68919832	68919981	1000	+	.	gene_id "MSTRG.22805"; transcript_id "MSTRG.22805.20"; exon_number "9";
chr10	StringTie	exon	68934199	68934360	1000	+	.	gene_id "MSTRG.22805"; transcript_id "MSTRG.22805.20"; exon_number "10";
chr10	StringTie	exon	68934799	68934918	1000	+	.	gene_id "MSTRG.22805"; transcript_id "MSTRG.22805.20"; exon_number "11";
chr10	StringTie	exon	68936006	68936079	1000	+	.	gene_id "MSTRG.22805"; transcript_id "MSTRG.22805.20"; exon_number "12";
chr10	StringTie	exon	68936936	68937095	1000	+	.	gene_id "MSTRG.22805"; transcript_id "MSTRG.22805.20"; exon_number "13";
chr10	StringTie	exon	68941060	68941194	1000	+	.	gene_id "MSTRG.22805"; transcript_id "MSTRG.22805.20"; exon_number "14";
chr10	StringTie	exon	68943213	68943257	1000	+	.	gene_id "MSTRG.22805"; transcript_id "MSTRG.22805.20"; exon_number "15";
chr10	StringTie	exon	68946352	68948168	1000	+	.	gene_id "MSTRG.22805"; transcript_id "MSTRG.22805.20"; exon_number "16";
chr10	StringTie	exon	68959806	68960249	1000	+	.	gene_id "MSTRG.22805"; transcript_id "MSTRG.22805.20"; exon_number "17";
chr10	StringTie	exon	68962082	68962157	1000	+	.	gene_id "MSTRG.22805"; transcript_id "MSTRG.22805.20"; exon_number "18";
chr10	StringTie	exon	68963291	68963469	1000	+	.	gene_id "MSTRG.22805"; transcript_id "MSTRG.22805.20"; exon_number "19";
chr10	StringTie	exon	68965377	68965494	1000	+	.	gene_id "MSTRG.22805"; transcript_id "MSTRG.22805.20"; exon_number "20";
chr10	StringTie	exon	68967018	68967203	1000	+	.	gene_id "MSTRG.22805"; transcript_id "MSTRG.22805.20"; exon_number "21";
chr10	StringTie	exon	68968976	68969121	1000	+	.	gene_id "MSTRG.22805"; transcript_id "MSTRG.22805.20"; exon_number "22";
chr10	StringTie	exon	68970201	68970350	1000	+	.	gene_id "MSTRG.22805"; transcript_id "MSTRG.22805.20"; exon_number "23";
chr10	StringTie	exon	68971891	68972052	1000	+	.	gene_id "MSTRG.22805"; transcript_id "MSTRG.22805.20"; exon_number "24";
chr10	StringTie	exon	68973545	68973664	1000	+	.	gene_id "MSTRG.22805"; transcript_id "MSTRG.22805.20"; exon_number "25";
chr10	StringTie	exon	68974670	68974743	1000	+	.	gene_id "MSTRG.22805"; transcript_id "MSTRG.22805.20"; exon_number "26";
chr10	StringTie	exon	68977529	68977688	1000	+	.	gene_id "MSTRG.22805"; transcript_id "MSTRG.22805.20"; exon_number "27";
chr10	StringTie	exon	68978842	68978976	1000	+	.	gene_id "MSTRG.22805"; transcript_id "MSTRG.22805.20"; exon_number "28";
chr10	StringTie	exon	68981537	68981581	1000	+	.	gene_id "MSTRG.22805"; transcript_id "MSTRG.22805.20"; exon_number "29";
chr10	StringTie	exon	68982543	68985074	1000	+	.	gene_id "MSTRG.22805"; transcript_id "MSTRG.22805.20"; exon_number "30";
chr10	StringTie	transcript	68901060	68985391	1000	+	.	gene_id "MSTRG.22805"; transcript_id "MSTRG.22805.21";
chr10	StringTie	exon	68901060	68901471	1000	+	.	gene_id "MSTRG.22805"; transcript_id "MSTRG.22805.21"; exon_number "1";
chr10	StringTie	exon	68906226	68906337	1000	+	.	gene_id "MSTRG.22805"; transcript_id "MSTRG.22805.21"; exon_number "2";
chr10	StringTie	exon	68906711	68907007	1000	+	.	gene_id "MSTRG.22805"; transcript_id "MSTRG.22805.21"; exon_number "3";
chr10	StringTie	exon	68910307	68910382	1000	+	.	gene_id "MSTRG.22805"; transcript_id "MSTRG.22805.21"; exon_number "4";
chr10	StringTie	exon	68911068	68911246	1000	+	.	gene_id "MSTRG.22805"; transcript_id "MSTRG.22805.21"; exon_number "5";
chr10	StringTie	exon	68913162	68913279	1000	+	.	gene_id "MSTRG.22805"; transcript_id "MSTRG.22805.21"; exon_number "6";
chr10	StringTie	exon	68913391	68913576	1000	+	.	gene_id "MSTRG.22805"; transcript_id "MSTRG.22805.21"; exon_number "7";
chr10	StringTie	exon	68914059	68914204	1000	+	.	gene_id "MSTRG.22805"; transcript_id "MSTRG.22805.21"; exon_number "8";
chr10	StringTie	exon	68919832	68919981	1000	+	.	gene_id "MSTRG.22805"; transcript_id "MSTRG.22805.21"; exon_number "9";
chr10	StringTie	exon	68934199	68934360	1000	+	.	gene_id "MSTRG.22805"; transcript_id "MSTRG.22805.21"; exon_number "10";
chr10	StringTie	exon	68934799	68934918	1000	+	.	gene_id "MSTRG.22805"; transcript_id "MSTRG.22805.21"; exon_number "11";
chr10	StringTie	exon	68936006	68936079	1000	+	.	gene_id "MSTRG.22805"; transcript_id "MSTRG.22805.21"; exon_number "12";
chr10	StringTie	exon	68936936	68937095	1000	+	.	gene_id "MSTRG.22805"; transcript_id "MSTRG.22805.21"; exon_number "13";
chr10	StringTie	exon	68941060	68941194	1000	+	.	gene_id "MSTRG.22805"; transcript_id "MSTRG.22805.21"; exon_number "14";
chr10	StringTie	exon	68943213	68943257	1000	+	.	gene_id "MSTRG.22805"; transcript_id "MSTRG.22805.21"; exon_number "15";
chr10	StringTie	exon	68946352	68948168	1000	+	.	gene_id "MSTRG.22805"; transcript_id "MSTRG.22805.21"; exon_number "16";
chr10	StringTie	exon	68955758	68956312	1000	+	.	gene_id "MSTRG.22805"; transcript_id "MSTRG.22805.21"; exon_number "17";
chr10	StringTie	exon	68959806	68960249	1000	+	.	gene_id "MSTRG.22805"; transcript_id "MSTRG.22805.21"; exon_number "18";
chr10	StringTie	exon	68962082	68962157	1000	+	.	gene_id "MSTRG.22805"; transcript_id "MSTRG.22805.21"; exon_number "19";
chr10	StringTie	exon	68963291	68963469	1000	+	.	gene_id "MSTRG.22805"; transcript_id "MSTRG.22805.21"; exon_number "20";
chr10	StringTie	exon	68965377	68965494	1000	+	.	gene_id "MSTRG.22805"; transcript_id "MSTRG.22805.21"; exon_number "21";
chr10	StringTie	exon	68967018	68967203	1000	+	.	gene_id "MSTRG.22805"; transcript_id "MSTRG.22805.21"; exon_number "22";
chr10	StringTie	exon	68968976	68969121	1000	+	.	gene_id "MSTRG.22805"; transcript_id "MSTRG.22805.21"; exon_number "23";
chr10	StringTie	exon	68970201	68970350	1000	+	.	gene_id "MSTRG.22805"; transcript_id "MSTRG.22805.21"; exon_number "24";
chr10	StringTie	exon	68973545	68974743	1000	+	.	gene_id "MSTRG.22805"; transcript_id "MSTRG.22805.21"; exon_number "25";
chr10	StringTie	exon	68977529	68977688	1000	+	.	gene_id "MSTRG.22805"; transcript_id "MSTRG.22805.21"; exon_number "26";
chr10	StringTie	exon	68978842	68978976	1000	+	.	gene_id "MSTRG.22805"; transcript_id "MSTRG.22805.21"; exon_number "27";
chr10	StringTie	exon	68981537	68981581	1000	+	.	gene_id "MSTRG.22805"; transcript_id "MSTRG.22805.21"; exon_number "28";
chr10	StringTie	exon	68982543	68985391	1000	+	.	gene_id "MSTRG.22805"; transcript_id "MSTRG.22805.21"; exon_number "29";
chr10	StringTie	transcript	68901071	68985445	1000	+	.	gene_id "MSTRG.22805"; transcript_id "MSTRG.22805.22";
chr10	StringTie	exon	68901071	68901471	1000	+	.	gene_id "MSTRG.22805"; transcript_id "MSTRG.22805.22"; exon_number "1";
chr10	StringTie	exon	68906226	68906337	1000	+	.	gene_id "MSTRG.22805"; transcript_id "MSTRG.22805.22"; exon_number "2";
chr10	StringTie	exon	68906711	68907007	1000	+	.	gene_id "MSTRG.22805"; transcript_id "MSTRG.22805.22"; exon_number "3";
chr10	StringTie	exon	68910307	68910382	1000	+	.	gene_id "MSTRG.22805"; transcript_id "MSTRG.22805.22"; exon_number "4";
chr10	StringTie	exon	68911068	68911246	1000	+	.	gene_id "MSTRG.22805"; transcript_id "MSTRG.22805.22"; exon_number "5";
chr10	StringTie	exon	68913162	68913279	1000	+	.	gene_id "MSTRG.22805"; transcript_id "MSTRG.22805.22"; exon_number "6";
chr10	StringTie	exon	68913391	68913576	1000	+	.	gene_id "MSTRG.22805"; transcript_id "MSTRG.22805.22"; exon_number "7";
chr10	StringTie	exon	68914059	68914204	1000	+	.	gene_id "MSTRG.22805"; transcript_id "MSTRG.22805.22"; exon_number "8";
chr10	StringTie	exon	68919832	68919981	1000	+	.	gene_id "MSTRG.22805"; transcript_id "MSTRG.22805.22"; exon_number "9";
chr10	StringTie	exon	68934199	68934360	1000	+	.	gene_id "MSTRG.22805"; transcript_id "MSTRG.22805.22"; exon_number "10";
chr10	StringTie	exon	68934799	68934918	1000	+	.	gene_id "MSTRG.22805"; transcript_id "MSTRG.22805.22"; exon_number "11";
chr10	StringTie	exon	68936006	68936079	1000	+	.	gene_id "MSTRG.22805"; transcript_id "MSTRG.22805.22"; exon_number "12";
chr10	StringTie	exon	68936986	68937095	1000	+	.	gene_id "MSTRG.22805"; transcript_id "MSTRG.22805.22"; exon_number "13";
chr10	StringTie	exon	68941060	68941194	1000	+	.	gene_id "MSTRG.22805"; transcript_id "MSTRG.22805.22"; exon_number "14";
chr10	StringTie	exon	68943213	68943257	1000	+	.	gene_id "MSTRG.22805"; transcript_id "MSTRG.22805.22"; exon_number "15";
chr10	StringTie	exon	68946352	68948168	1000	+	.	gene_id "MSTRG.22805"; transcript_id "MSTRG.22805.22"; exon_number "16";
chr10	StringTie	exon	68955994	68956312	1000	+	.	gene_id "MSTRG.22805"; transcript_id "MSTRG.22805.22"; exon_number "17";
chr10	StringTie	exon	68959806	68960249	1000	+	.	gene_id "MSTRG.22805"; transcript_id "MSTRG.22805.22"; exon_number "18";
chr10	StringTie	exon	68962082	68962157	1000	+	.	gene_id "MSTRG.22805"; transcript_id "MSTRG.22805.22"; exon_number "19";
chr10	StringTie	exon	68963291	68963469	1000	+	.	gene_id "MSTRG.22805"; transcript_id "MSTRG.22805.22"; exon_number "20";
chr10	StringTie	exon	68965377	68965494	1000	+	.	gene_id "MSTRG.22805"; transcript_id "MSTRG.22805.22"; exon_number "21";
chr10	StringTie	exon	68967018	68967203	1000	+	.	gene_id "MSTRG.22805"; transcript_id "MSTRG.22805.22"; exon_number "22";
chr10	StringTie	exon	68968976	68969121	1000	+	.	gene_id "MSTRG.22805"; transcript_id "MSTRG.22805.22"; exon_number "23";
chr10	StringTie	exon	68970201	68970350	1000	+	.	gene_id "MSTRG.22805"; transcript_id "MSTRG.22805.22"; exon_number "24";
chr10	StringTie	exon	68971891	68972052	1000	+	.	gene_id "MSTRG.22805"; transcript_id "MSTRG.22805.22"; exon_number "25";
chr10	StringTie	exon	68973545	68973664	1000	+	.	gene_id "MSTRG.22805"; transcript_id "MSTRG.22805.22"; exon_number "26";
chr10	StringTie	exon	68974670	68974743	1000	+	.	gene_id "MSTRG.22805"; transcript_id "MSTRG.22805.22"; exon_number "27";
chr10	StringTie	exon	68977529	68977688	1000	+	.	gene_id "MSTRG.22805"; transcript_id "MSTRG.22805.22"; exon_number "28";
chr10	StringTie	exon	68978842	68978976	1000	+	.	gene_id "MSTRG.22805"; transcript_id "MSTRG.22805.22"; exon_number "29";
chr10	StringTie	exon	68981537	68981581	1000	+	.	gene_id "MSTRG.22805"; transcript_id "MSTRG.22805.22"; exon_number "30";
chr10	StringTie	exon	68982543	68985445	1000	+	.	gene_id "MSTRG.22805"; transcript_id "MSTRG.22805.22"; exon_number "31";
chr10	StringTie	transcript	68901108	68985349	1000	+	.	gene_id "MSTRG.22805"; transcript_id "MSTRG.22805.23";
chr10	StringTie	exon	68901108	68901471	1000	+	.	gene_id "MSTRG.22805"; transcript_id "MSTRG.22805.23"; exon_number "1";
chr10	StringTie	exon	68906226	68906337	1000	+	.	gene_id "MSTRG.22805"; transcript_id "MSTRG.22805.23"; exon_number "2";
chr10	StringTie	exon	68906711	68907007	1000	+	.	gene_id "MSTRG.22805"; transcript_id "MSTRG.22805.23"; exon_number "3";
chr10	StringTie	exon	68910307	68910382	1000	+	.	gene_id "MSTRG.22805"; transcript_id "MSTRG.22805.23"; exon_number "4";
chr10	StringTie	exon	68911101	68911246	1000	+	.	gene_id "MSTRG.22805"; transcript_id "MSTRG.22805.23"; exon_number "5";
chr10	StringTie	exon	68913162	68913279	1000	+	.	gene_id "MSTRG.22805"; transcript_id "MSTRG.22805.23"; exon_number "6";
chr10	StringTie	exon	68913391	68913576	1000	+	.	gene_id "MSTRG.22805"; transcript_id "MSTRG.22805.23"; exon_number "7";
chr10	StringTie	exon	68914059	68914204	1000	+	.	gene_id "MSTRG.22805"; transcript_id "MSTRG.22805.23"; exon_number "8";
chr10	StringTie	exon	68919832	68919981	1000	+	.	gene_id "MSTRG.22805"; transcript_id "MSTRG.22805.23"; exon_number "9";
chr10	StringTie	exon	68934199	68934360	1000	+	.	gene_id "MSTRG.22805"; transcript_id "MSTRG.22805.23"; exon_number "10";
chr10	StringTie	exon	68934799	68934918	1000	+	.	gene_id "MSTRG.22805"; transcript_id "MSTRG.22805.23"; exon_number "11";
chr10	StringTie	exon	68936006	68936079	1000	+	.	gene_id "MSTRG.22805"; transcript_id "MSTRG.22805.23"; exon_number "12";
chr10	StringTie	exon	68936936	68937095	1000	+	.	gene_id "MSTRG.22805"; transcript_id "MSTRG.22805.23"; exon_number "13";
chr10	StringTie	exon	68941060	68941194	1000	+	.	gene_id "MSTRG.22805"; transcript_id "MSTRG.22805.23"; exon_number "14";
chr10	StringTie	exon	68943213	68943257	1000	+	.	gene_id "MSTRG.22805"; transcript_id "MSTRG.22805.23"; exon_number "15";
chr10	StringTie	exon	68946352	68948168	1000	+	.	gene_id "MSTRG.22805"; transcript_id "MSTRG.22805.23"; exon_number "16";
chr10	StringTie	exon	68962082	68962157	1000	+	.	gene_id "MSTRG.22805"; transcript_id "MSTRG.22805.23"; exon_number "17";
chr10	StringTie	exon	68963291	68963469	1000	+	.	gene_id "MSTRG.22805"; transcript_id "MSTRG.22805.23"; exon_number "18";
chr10	StringTie	exon	68965377	68965494	1000	+	.	gene_id "MSTRG.22805"; transcript_id "MSTRG.22805.23"; exon_number "19";
chr10	StringTie	exon	68967018	68967203	1000	+	.	gene_id "MSTRG.22805"; transcript_id "MSTRG.22805.23"; exon_number "20";
chr10	StringTie	exon	68968976	68969121	1000	+	.	gene_id "MSTRG.22805"; transcript_id "MSTRG.22805.23"; exon_number "21";
chr10	StringTie	exon	68970201	68970350	1000	+	.	gene_id "MSTRG.22805"; transcript_id "MSTRG.22805.23"; exon_number "22";
chr10	StringTie	exon	68971891	68972052	1000	+	.	gene_id "MSTRG.22805"; transcript_id "MSTRG.22805.23"; exon_number "23";
chr10	StringTie	exon	68973545	68973664	1000	+	.	gene_id "MSTRG.22805"; transcript_id "MSTRG.22805.23"; exon_number "24";
chr10	StringTie	exon	68974670	68974743	1000	+	.	gene_id "MSTRG.22805"; transcript_id "MSTRG.22805.23"; exon_number "25";
chr10	StringTie	exon	68977529	68977688	1000	+	.	gene_id "MSTRG.22805"; transcript_id "MSTRG.22805.23"; exon_number "26";
chr10	StringTie	exon	68978842	68978976	1000	+	.	gene_id "MSTRG.22805"; transcript_id "MSTRG.22805.23"; exon_number "27";
chr10	StringTie	exon	68981537	68981581	1000	+	.	gene_id "MSTRG.22805"; transcript_id "MSTRG.22805.23"; exon_number "28";
chr10	StringTie	exon	68982543	68985349	1000	+	.	gene_id "MSTRG.22805"; transcript_id "MSTRG.22805.23"; exon_number "29";
chr10	StringTie	transcript	68901116	68947575	1000	+	.	gene_id "MSTRG.22805"; transcript_id "MSTRG.22805.24";
chr10	StringTie	exon	68901116	68901471	1000	+	.	gene_id "MSTRG.22805"; transcript_id "MSTRG.22805.24"; exon_number "1";
chr10	StringTie	exon	68906226	68906337	1000	+	.	gene_id "MSTRG.22805"; transcript_id "MSTRG.22805.24"; exon_number "2";
chr10	StringTie	exon	68906711	68907007	1000	+	.	gene_id "MSTRG.22805"; transcript_id "MSTRG.22805.24"; exon_number "3";
chr10	StringTie	exon	68910307	68910382	1000	+	.	gene_id "MSTRG.22805"; transcript_id "MSTRG.22805.24"; exon_number "4";
chr10	StringTie	exon	68911068	68911246	1000	+	.	gene_id "MSTRG.22805"; transcript_id "MSTRG.22805.24"; exon_number "5";
chr10	StringTie	exon	68913162	68913279	1000	+	.	gene_id "MSTRG.22805"; transcript_id "MSTRG.22805.24"; exon_number "6";
chr10	StringTie	exon	68913391	68913576	1000	+	.	gene_id "MSTRG.22805"; transcript_id "MSTRG.22805.24"; exon_number "7";
chr10	StringTie	exon	68914059	68914204	1000	+	.	gene_id "MSTRG.22805"; transcript_id "MSTRG.22805.24"; exon_number "8";
chr10	StringTie	exon	68919832	68919981	1000	+	.	gene_id "MSTRG.22805"; transcript_id "MSTRG.22805.24"; exon_number "9";
chr10	StringTie	exon	68934199	68934360	1000	+	.	gene_id "MSTRG.22805"; transcript_id "MSTRG.22805.24"; exon_number "10";
chr10	StringTie	exon	68934799	68934918	1000	+	.	gene_id "MSTRG.22805"; transcript_id "MSTRG.22805.24"; exon_number "11";
chr10	StringTie	exon	68936006	68936079	1000	+	.	gene_id "MSTRG.22805"; transcript_id "MSTRG.22805.24"; exon_number "12";
chr10	StringTie	exon	68936936	68937095	1000	+	.	gene_id "MSTRG.22805"; transcript_id "MSTRG.22805.24"; exon_number "13";
chr10	StringTie	exon	68941060	68941194	1000	+	.	gene_id "MSTRG.22805"; transcript_id "MSTRG.22805.24"; exon_number "14";
chr10	StringTie	exon	68943213	68943257	1000	+	.	gene_id "MSTRG.22805"; transcript_id "MSTRG.22805.24"; exon_number "15";
chr10	StringTie	exon	68946356	68947575	1000	+	.	gene_id "MSTRG.22805"; transcript_id "MSTRG.22805.24"; exon_number "16";
chr10	StringTie	transcript	68901116	68946861	1000	+	.	gene_id "MSTRG.22805"; transcript_id "MSTRG.22805.25";
chr10	StringTie	exon	68901116	68901471	1000	+	.	gene_id "MSTRG.22805"; transcript_id "MSTRG.22805.25"; exon_number "1";
chr10	StringTie	exon	68906284	68906337	1000	+	.	gene_id "MSTRG.22805"; transcript_id "MSTRG.22805.25"; exon_number "2";
chr10	StringTie	exon	68906711	68907007	1000	+	.	gene_id "MSTRG.22805"; transcript_id "MSTRG.22805.25"; exon_number "3";
chr10	StringTie	exon	68910307	68910382	1000	+	.	gene_id "MSTRG.22805"; transcript_id "MSTRG.22805.25"; exon_number "4";
chr10	StringTie	exon	68911068	68911246	1000	+	.	gene_id "MSTRG.22805"; transcript_id "MSTRG.22805.25"; exon_number "5";
chr10	StringTie	exon	68913162	68913279	1000	+	.	gene_id "MSTRG.22805"; transcript_id "MSTRG.22805.25"; exon_number "6";
chr10	StringTie	exon	68913391	68913576	1000	+	.	gene_id "MSTRG.22805"; transcript_id "MSTRG.22805.25"; exon_number "7";
chr10	StringTie	exon	68914059	68914204	1000	+	.	gene_id "MSTRG.22805"; transcript_id "MSTRG.22805.25"; exon_number "8";
chr10	StringTie	exon	68919832	68919981	1000	+	.	gene_id "MSTRG.22805"; transcript_id "MSTRG.22805.25"; exon_number "9";
chr10	StringTie	exon	68934199	68934360	1000	+	.	gene_id "MSTRG.22805"; transcript_id "MSTRG.22805.25"; exon_number "10";
chr10	StringTie	exon	68934799	68934918	1000	+	.	gene_id "MSTRG.22805"; transcript_id "MSTRG.22805.25"; exon_number "11";
chr10	StringTie	exon	68936006	68936079	1000	+	.	gene_id "MSTRG.22805"; transcript_id "MSTRG.22805.25"; exon_number "12";
chr10	StringTie	exon	68936936	68937095	1000	+	.	gene_id "MSTRG.22805"; transcript_id "MSTRG.22805.25"; exon_number "13";
chr10	StringTie	exon	68941060	68941194	1000	+	.	gene_id "MSTRG.22805"; transcript_id "MSTRG.22805.25"; exon_number "14";
chr10	StringTie	exon	68943213	68943257	1000	+	.	gene_id "MSTRG.22805"; transcript_id "MSTRG.22805.25"; exon_number "15";
chr10	StringTie	exon	68946356	68946861	1000	+	.	gene_id "MSTRG.22805"; transcript_id "MSTRG.22805.25"; exon_number "16";
chr10	StringTie	transcript	68901123	68985418	1000	+	.	gene_id "MSTRG.22805"; transcript_id "MSTRG.22805.26";
chr10	StringTie	exon	68901123	68901471	1000	+	.	gene_id "MSTRG.22805"; transcript_id "MSTRG.22805.26"; exon_number "1";
chr10	StringTie	exon	68906711	68907007	1000	+	.	gene_id "MSTRG.22805"; transcript_id "MSTRG.22805.26"; exon_number "2";
chr10	StringTie	exon	68910307	68910382	1000	+	.	gene_id "MSTRG.22805"; transcript_id "MSTRG.22805.26"; exon_number "3";
chr10	StringTie	exon	68911068	68911246	1000	+	.	gene_id "MSTRG.22805"; transcript_id "MSTRG.22805.26"; exon_number "4";
chr10	StringTie	exon	68913162	68913279	1000	+	.	gene_id "MSTRG.22805"; transcript_id "MSTRG.22805.26"; exon_number "5";
chr10	StringTie	exon	68913391	68913576	1000	+	.	gene_id "MSTRG.22805"; transcript_id "MSTRG.22805.26"; exon_number "6";
chr10	StringTie	exon	68914059	68914204	1000	+	.	gene_id "MSTRG.22805"; transcript_id "MSTRG.22805.26"; exon_number "7";
chr10	StringTie	exon	68919832	68919981	1000	+	.	gene_id "MSTRG.22805"; transcript_id "MSTRG.22805.26"; exon_number "8";
chr10	StringTie	exon	68934199	68934360	1000	+	.	gene_id "MSTRG.22805"; transcript_id "MSTRG.22805.26"; exon_number "9";
chr10	StringTie	exon	68934799	68934918	1000	+	.	gene_id "MSTRG.22805"; transcript_id "MSTRG.22805.26"; exon_number "10";
chr10	StringTie	exon	68936006	68936079	1000	+	.	gene_id "MSTRG.22805"; transcript_id "MSTRG.22805.26"; exon_number "11";
chr10	StringTie	exon	68936936	68937095	1000	+	.	gene_id "MSTRG.22805"; transcript_id "MSTRG.22805.26"; exon_number "12";
chr10	StringTie	exon	68941060	68941194	1000	+	.	gene_id "MSTRG.22805"; transcript_id "MSTRG.22805.26"; exon_number "13";
chr10	StringTie	exon	68943213	68943257	1000	+	.	gene_id "MSTRG.22805"; transcript_id "MSTRG.22805.26"; exon_number "14";
chr10	StringTie	exon	68946352	68948168	1000	+	.	gene_id "MSTRG.22805"; transcript_id "MSTRG.22805.26"; exon_number "15";
chr10	StringTie	exon	68955758	68956367	1000	+	.	gene_id "MSTRG.22805"; transcript_id "MSTRG.22805.26"; exon_number "16";
chr10	StringTie	exon	68959806	68960249	1000	+	.	gene_id "MSTRG.22805"; transcript_id "MSTRG.22805.26"; exon_number "17";
chr10	StringTie	exon	68962082	68962157	1000	+	.	gene_id "MSTRG.22805"; transcript_id "MSTRG.22805.26"; exon_number "18";
chr10	StringTie	exon	68963291	68963469	1000	+	.	gene_id "MSTRG.22805"; transcript_id "MSTRG.22805.26"; exon_number "19";
chr10	StringTie	exon	68965377	68965494	1000	+	.	gene_id "MSTRG.22805"; transcript_id "MSTRG.22805.26"; exon_number "20";
chr10	StringTie	exon	68967018	68967203	1000	+	.	gene_id "MSTRG.22805"; transcript_id "MSTRG.22805.26"; exon_number "21";
chr10	StringTie	exon	68968976	68969121	1000	+	.	gene_id "MSTRG.22805"; transcript_id "MSTRG.22805.26"; exon_number "22";
chr10	StringTie	exon	68970201	68970350	1000	+	.	gene_id "MSTRG.22805"; transcript_id "MSTRG.22805.26"; exon_number "23";
chr10	StringTie	exon	68973545	68973664	1000	+	.	gene_id "MSTRG.22805"; transcript_id "MSTRG.22805.26"; exon_number "24";
chr10	StringTie	exon	68974670	68974743	1000	+	.	gene_id "MSTRG.22805"; transcript_id "MSTRG.22805.26"; exon_number "25";
chr10	StringTie	exon	68977529	68977688	1000	+	.	gene_id "MSTRG.22805"; transcript_id "MSTRG.22805.26"; exon_number "26";
chr10	StringTie	exon	68978842	68978976	1000	+	.	gene_id "MSTRG.22805"; transcript_id "MSTRG.22805.26"; exon_number "27";
chr10	StringTie	exon	68981537	68981581	1000	+	.	gene_id "MSTRG.22805"; transcript_id "MSTRG.22805.26"; exon_number "28";
chr10	StringTie	exon	68982543	68985418	1000	+	.	gene_id "MSTRG.22805"; transcript_id "MSTRG.22805.26"; exon_number "29";
chr10	StringTie	transcript	68901138	68985358	1000	+	.	gene_id "MSTRG.22805"; transcript_id "MSTRG.22805.27";
chr10	StringTie	exon	68901138	68901471	1000	+	.	gene_id "MSTRG.22805"; transcript_id "MSTRG.22805.27"; exon_number "1";
chr10	StringTie	exon	68906226	68906337	1000	+	.	gene_id "MSTRG.22805"; transcript_id "MSTRG.22805.27"; exon_number "2";
chr10	StringTie	exon	68906711	68907007	1000	+	.	gene_id "MSTRG.22805"; transcript_id "MSTRG.22805.27"; exon_number "3";
chr10	StringTie	exon	68910307	68910382	1000	+	.	gene_id "MSTRG.22805"; transcript_id "MSTRG.22805.27"; exon_number "4";
chr10	StringTie	exon	68911068	68911246	1000	+	.	gene_id "MSTRG.22805"; transcript_id "MSTRG.22805.27"; exon_number "5";
chr10	StringTie	exon	68913162	68913279	1000	+	.	gene_id "MSTRG.22805"; transcript_id "MSTRG.22805.27"; exon_number "6";
chr10	StringTie	exon	68913391	68913576	1000	+	.	gene_id "MSTRG.22805"; transcript_id "MSTRG.22805.27"; exon_number "7";
chr10	StringTie	exon	68914059	68914204	1000	+	.	gene_id "MSTRG.22805"; transcript_id "MSTRG.22805.27"; exon_number "8";
chr10	StringTie	exon	68919832	68919981	1000	+	.	gene_id "MSTRG.22805"; transcript_id "MSTRG.22805.27"; exon_number "9";
chr10	StringTie	exon	68934199	68934360	1000	+	.	gene_id "MSTRG.22805"; transcript_id "MSTRG.22805.27"; exon_number "10";
chr10	StringTie	exon	68934799	68934918	1000	+	.	gene_id "MSTRG.22805"; transcript_id "MSTRG.22805.27"; exon_number "11";
chr10	StringTie	exon	68936006	68936079	1000	+	.	gene_id "MSTRG.22805"; transcript_id "MSTRG.22805.27"; exon_number "12";
chr10	StringTie	exon	68936936	68937095	1000	+	.	gene_id "MSTRG.22805"; transcript_id "MSTRG.22805.27"; exon_number "13";
chr10	StringTie	exon	68941060	68941194	1000	+	.	gene_id "MSTRG.22805"; transcript_id "MSTRG.22805.27"; exon_number "14";
chr10	StringTie	exon	68943213	68943257	1000	+	.	gene_id "MSTRG.22805"; transcript_id "MSTRG.22805.27"; exon_number "15";
chr10	StringTie	exon	68955758	68956312	1000	+	.	gene_id "MSTRG.22805"; transcript_id "MSTRG.22805.27"; exon_number "16";
chr10	StringTie	exon	68959806	68960249	1000	+	.	gene_id "MSTRG.22805"; transcript_id "MSTRG.22805.27"; exon_number "17";
chr10	StringTie	exon	68962082	68962157	1000	+	.	gene_id "MSTRG.22805"; transcript_id "MSTRG.22805.27"; exon_number "18";
chr10	StringTie	exon	68963291	68963469	1000	+	.	gene_id "MSTRG.22805"; transcript_id "MSTRG.22805.27"; exon_number "19";
chr10	StringTie	exon	68965377	68965494	1000	+	.	gene_id "MSTRG.22805"; transcript_id "MSTRG.22805.27"; exon_number "20";
chr10	StringTie	exon	68967018	68967203	1000	+	.	gene_id "MSTRG.22805"; transcript_id "MSTRG.22805.27"; exon_number "21";
chr10	StringTie	exon	68968976	68969121	1000	+	.	gene_id "MSTRG.22805"; transcript_id "MSTRG.22805.27"; exon_number "22";
chr10	StringTie	exon	68970201	68970350	1000	+	.	gene_id "MSTRG.22805"; transcript_id "MSTRG.22805.27"; exon_number "23";
chr10	StringTie	exon	68971891	68972052	1000	+	.	gene_id "MSTRG.22805"; transcript_id "MSTRG.22805.27"; exon_number "24";
chr10	StringTie	exon	68973545	68973664	1000	+	.	gene_id "MSTRG.22805"; transcript_id "MSTRG.22805.27"; exon_number "25";
chr10	StringTie	exon	68974670	68974743	1000	+	.	gene_id "MSTRG.22805"; transcript_id "MSTRG.22805.27"; exon_number "26";
chr10	StringTie	exon	68977529	68977688	1000	+	.	gene_id "MSTRG.22805"; transcript_id "MSTRG.22805.27"; exon_number "27";
chr10	StringTie	exon	68978842	68978976	1000	+	.	gene_id "MSTRG.22805"; transcript_id "MSTRG.22805.27"; exon_number "28";
chr10	StringTie	exon	68981537	68981581	1000	+	.	gene_id "MSTRG.22805"; transcript_id "MSTRG.22805.27"; exon_number "29";
chr10	StringTie	exon	68982543	68985358	1000	+	.	gene_id "MSTRG.22805"; transcript_id "MSTRG.22805.27"; exon_number "30";
chr10	StringTie	transcript	68901156	68985418	1000	+	.	gene_id "MSTRG.22805"; transcript_id "MSTRG.22805.28";
chr10	StringTie	exon	68901156	68901471	1000	+	.	gene_id "MSTRG.22805"; transcript_id "MSTRG.22805.28"; exon_number "1";
chr10	StringTie	exon	68906226	68906337	1000	+	.	gene_id "MSTRG.22805"; transcript_id "MSTRG.22805.28"; exon_number "2";
chr10	StringTie	exon	68906711	68907007	1000	+	.	gene_id "MSTRG.22805"; transcript_id "MSTRG.22805.28"; exon_number "3";
chr10	StringTie	exon	68910307	68910382	1000	+	.	gene_id "MSTRG.22805"; transcript_id "MSTRG.22805.28"; exon_number "4";
chr10	StringTie	exon	68911068	68911246	1000	+	.	gene_id "MSTRG.22805"; transcript_id "MSTRG.22805.28"; exon_number "5";
chr10	StringTie	exon	68913162	68913279	1000	+	.	gene_id "MSTRG.22805"; transcript_id "MSTRG.22805.28"; exon_number "6";
chr10	StringTie	exon	68913391	68913576	1000	+	.	gene_id "MSTRG.22805"; transcript_id "MSTRG.22805.28"; exon_number "7";
chr10	StringTie	exon	68914059	68914204	1000	+	.	gene_id "MSTRG.22805"; transcript_id "MSTRG.22805.28"; exon_number "8";
chr10	StringTie	exon	68919832	68919981	1000	+	.	gene_id "MSTRG.22805"; transcript_id "MSTRG.22805.28"; exon_number "9";
chr10	StringTie	exon	68934199	68934360	1000	+	.	gene_id "MSTRG.22805"; transcript_id "MSTRG.22805.28"; exon_number "10";
chr10	StringTie	exon	68934799	68934918	1000	+	.	gene_id "MSTRG.22805"; transcript_id "MSTRG.22805.28"; exon_number "11";
chr10	StringTie	exon	68936006	68936079	1000	+	.	gene_id "MSTRG.22805"; transcript_id "MSTRG.22805.28"; exon_number "12";
chr10	StringTie	exon	68936936	68937095	1000	+	.	gene_id "MSTRG.22805"; transcript_id "MSTRG.22805.28"; exon_number "13";
chr10	StringTie	exon	68941060	68941194	1000	+	.	gene_id "MSTRG.22805"; transcript_id "MSTRG.22805.28"; exon_number "14";
chr10	StringTie	exon	68943213	68943257	1000	+	.	gene_id "MSTRG.22805"; transcript_id "MSTRG.22805.28"; exon_number "15";
chr10	StringTie	exon	68946352	68946720	1000	+	.	gene_id "MSTRG.22805"; transcript_id "MSTRG.22805.28"; exon_number "16";
chr10	StringTie	exon	68947965	68948168	1000	+	.	gene_id "MSTRG.22805"; transcript_id "MSTRG.22805.28"; exon_number "17";
chr10	StringTie	exon	68955758	68956312	1000	+	.	gene_id "MSTRG.22805"; transcript_id "MSTRG.22805.28"; exon_number "18";
chr10	StringTie	exon	68959806	68960249	1000	+	.	gene_id "MSTRG.22805"; transcript_id "MSTRG.22805.28"; exon_number "19";
chr10	StringTie	exon	68962082	68962157	1000	+	.	gene_id "MSTRG.22805"; transcript_id "MSTRG.22805.28"; exon_number "20";
chr10	StringTie	exon	68963291	68963469	1000	+	.	gene_id "MSTRG.22805"; transcript_id "MSTRG.22805.28"; exon_number "21";
chr10	StringTie	exon	68965377	68965494	1000	+	.	gene_id "MSTRG.22805"; transcript_id "MSTRG.22805.28"; exon_number "22";
chr10	StringTie	exon	68967018	68967203	1000	+	.	gene_id "MSTRG.22805"; transcript_id "MSTRG.22805.28"; exon_number "23";
chr10	StringTie	exon	68968976	68969121	1000	+	.	gene_id "MSTRG.22805"; transcript_id "MSTRG.22805.28"; exon_number "24";
chr10	StringTie	exon	68970201	68970350	1000	+	.	gene_id "MSTRG.22805"; transcript_id "MSTRG.22805.28"; exon_number "25";
chr10	StringTie	exon	68971891	68972052	1000	+	.	gene_id "MSTRG.22805"; transcript_id "MSTRG.22805.28"; exon_number "26";
chr10	StringTie	exon	68973545	68973664	1000	+	.	gene_id "MSTRG.22805"; transcript_id "MSTRG.22805.28"; exon_number "27";
chr10	StringTie	exon	68974670	68974743	1000	+	.	gene_id "MSTRG.22805"; transcript_id "MSTRG.22805.28"; exon_number "28";
chr10	StringTie	exon	68977529	68977688	1000	+	.	gene_id "MSTRG.22805"; transcript_id "MSTRG.22805.28"; exon_number "29";
chr10	StringTie	exon	68978842	68978976	1000	+	.	gene_id "MSTRG.22805"; transcript_id "MSTRG.22805.28"; exon_number "30";
chr10	StringTie	exon	68981537	68981581	1000	+	.	gene_id "MSTRG.22805"; transcript_id "MSTRG.22805.28"; exon_number "31";
chr10	StringTie	exon	68982543	68985418	1000	+	.	gene_id "MSTRG.22805"; transcript_id "MSTRG.22805.28"; exon_number "32";
chr10	StringTie	transcript	68901158	68985418	1000	+	.	gene_id "MSTRG.22805"; transcript_id "MSTRG.22805.29";
chr10	StringTie	exon	68901158	68901471	1000	+	.	gene_id "MSTRG.22805"; transcript_id "MSTRG.22805.29"; exon_number "1";
chr10	StringTie	exon	68906226	68906337	1000	+	.	gene_id "MSTRG.22805"; transcript_id "MSTRG.22805.29"; exon_number "2";
chr10	StringTie	exon	68906711	68907007	1000	+	.	gene_id "MSTRG.22805"; transcript_id "MSTRG.22805.29"; exon_number "3";
chr10	StringTie	exon	68910307	68910382	1000	+	.	gene_id "MSTRG.22805"; transcript_id "MSTRG.22805.29"; exon_number "4";
chr10	StringTie	exon	68911068	68911246	1000	+	.	gene_id "MSTRG.22805"; transcript_id "MSTRG.22805.29"; exon_number "5";
chr10	StringTie	exon	68913162	68913279	1000	+	.	gene_id "MSTRG.22805"; transcript_id "MSTRG.22805.29"; exon_number "6";
chr10	StringTie	exon	68913391	68913576	1000	+	.	gene_id "MSTRG.22805"; transcript_id "MSTRG.22805.29"; exon_number "7";
chr10	StringTie	exon	68914059	68914204	1000	+	.	gene_id "MSTRG.22805"; transcript_id "MSTRG.22805.29"; exon_number "8";
chr10	StringTie	exon	68919832	68919981	1000	+	.	gene_id "MSTRG.22805"; transcript_id "MSTRG.22805.29"; exon_number "9";
chr10	StringTie	exon	68934199	68934360	1000	+	.	gene_id "MSTRG.22805"; transcript_id "MSTRG.22805.29"; exon_number "10";
chr10	StringTie	exon	68934799	68934918	1000	+	.	gene_id "MSTRG.22805"; transcript_id "MSTRG.22805.29"; exon_number "11";
chr10	StringTie	exon	68936006	68936079	1000	+	.	gene_id "MSTRG.22805"; transcript_id "MSTRG.22805.29"; exon_number "12";
chr10	StringTie	exon	68936936	68937095	1000	+	.	gene_id "MSTRG.22805"; transcript_id "MSTRG.22805.29"; exon_number "13";
chr10	StringTie	exon	68941060	68941194	1000	+	.	gene_id "MSTRG.22805"; transcript_id "MSTRG.22805.29"; exon_number "14";
chr10	StringTie	exon	68943213	68943257	1000	+	.	gene_id "MSTRG.22805"; transcript_id "MSTRG.22805.29"; exon_number "15";
chr10	StringTie	exon	68946352	68946720	1000	+	.	gene_id "MSTRG.22805"; transcript_id "MSTRG.22805.29"; exon_number "16";
chr10	StringTie	exon	68955994	68956312	1000	+	.	gene_id "MSTRG.22805"; transcript_id "MSTRG.22805.29"; exon_number "17";
chr10	StringTie	exon	68959806	68960249	1000	+	.	gene_id "MSTRG.22805"; transcript_id "MSTRG.22805.29"; exon_number "18";
chr10	StringTie	exon	68962082	68962157	1000	+	.	gene_id "MSTRG.22805"; transcript_id "MSTRG.22805.29"; exon_number "19";
chr10	StringTie	exon	68963291	68963469	1000	+	.	gene_id "MSTRG.22805"; transcript_id "MSTRG.22805.29"; exon_number "20";
chr10	StringTie	exon	68965377	68965494	1000	+	.	gene_id "MSTRG.22805"; transcript_id "MSTRG.22805.29"; exon_number "21";
chr10	StringTie	exon	68967018	68967203	1000	+	.	gene_id "MSTRG.22805"; transcript_id "MSTRG.22805.29"; exon_number "22";
chr10	StringTie	exon	68968976	68969121	1000	+	.	gene_id "MSTRG.22805"; transcript_id "MSTRG.22805.29"; exon_number "23";
chr10	StringTie	exon	68970201	68970350	1000	+	.	gene_id "MSTRG.22805"; transcript_id "MSTRG.22805.29"; exon_number "24";
chr10	StringTie	exon	68971891	68972052	1000	+	.	gene_id "MSTRG.22805"; transcript_id "MSTRG.22805.29"; exon_number "25";
chr10	StringTie	exon	68973545	68973664	1000	+	.	gene_id "MSTRG.22805"; transcript_id "MSTRG.22805.29"; exon_number "26";
chr10	StringTie	exon	68974670	68974743	1000	+	.	gene_id "MSTRG.22805"; transcript_id "MSTRG.22805.29"; exon_number "27";
chr10	StringTie	exon	68977529	68977688	1000	+	.	gene_id "MSTRG.22805"; transcript_id "MSTRG.22805.29"; exon_number "28";
chr10	StringTie	exon	68978842	68978976	1000	+	.	gene_id "MSTRG.22805"; transcript_id "MSTRG.22805.29"; exon_number "29";
chr10	StringTie	exon	68981537	68981581	1000	+	.	gene_id "MSTRG.22805"; transcript_id "MSTRG.22805.29"; exon_number "30";
chr10	StringTie	exon	68982543	68982627	1000	+	.	gene_id "MSTRG.22805"; transcript_id "MSTRG.22805.29"; exon_number "31";
chr10	StringTie	exon	68982658	68985418	1000	+	.	gene_id "MSTRG.22805"; transcript_id "MSTRG.22805.29"; exon_number "32";
chr10	StringTie	transcript	68901163	68947386	1000	+	.	gene_id "MSTRG.22805"; transcript_id "MSTRG.22805.30";
chr10	StringTie	exon	68901163	68901471	1000	+	.	gene_id "MSTRG.22805"; transcript_id "MSTRG.22805.30"; exon_number "1";
chr10	StringTie	exon	68902051	68902426	1000	+	.	gene_id "MSTRG.22805"; transcript_id "MSTRG.22805.30"; exon_number "2";
chr10	StringTie	exon	68906226	68906337	1000	+	.	gene_id "MSTRG.22805"; transcript_id "MSTRG.22805.30"; exon_number "3";
chr10	StringTie	exon	68906711	68907007	1000	+	.	gene_id "MSTRG.22805"; transcript_id "MSTRG.22805.30"; exon_number "4";
chr10	StringTie	exon	68910307	68910382	1000	+	.	gene_id "MSTRG.22805"; transcript_id "MSTRG.22805.30"; exon_number "5";
chr10	StringTie	exon	68911068	68911246	1000	+	.	gene_id "MSTRG.22805"; transcript_id "MSTRG.22805.30"; exon_number "6";
chr10	StringTie	exon	68913162	68913279	1000	+	.	gene_id "MSTRG.22805"; transcript_id "MSTRG.22805.30"; exon_number "7";
chr10	StringTie	exon	68913391	68913576	1000	+	.	gene_id "MSTRG.22805"; transcript_id "MSTRG.22805.30"; exon_number "8";
chr10	StringTie	exon	68914059	68914204	1000	+	.	gene_id "MSTRG.22805"; transcript_id "MSTRG.22805.30"; exon_number "9";
chr10	StringTie	exon	68919832	68919981	1000	+	.	gene_id "MSTRG.22805"; transcript_id "MSTRG.22805.30"; exon_number "10";
chr10	StringTie	exon	68934199	68934360	1000	+	.	gene_id "MSTRG.22805"; transcript_id "MSTRG.22805.30"; exon_number "11";
chr10	StringTie	exon	68934799	68934918	1000	+	.	gene_id "MSTRG.22805"; transcript_id "MSTRG.22805.30"; exon_number "12";
chr10	StringTie	exon	68936006	68936079	1000	+	.	gene_id "MSTRG.22805"; transcript_id "MSTRG.22805.30"; exon_number "13";
chr10	StringTie	exon	68936936	68937095	1000	+	.	gene_id "MSTRG.22805"; transcript_id "MSTRG.22805.30"; exon_number "14";
chr10	StringTie	exon	68941060	68941194	1000	+	.	gene_id "MSTRG.22805"; transcript_id "MSTRG.22805.30"; exon_number "15";
chr10	StringTie	exon	68943213	68943257	1000	+	.	gene_id "MSTRG.22805"; transcript_id "MSTRG.22805.30"; exon_number "16";
chr10	StringTie	exon	68946352	68947386	1000	+	.	gene_id "MSTRG.22805"; transcript_id "MSTRG.22805.30"; exon_number "17";
chr10	StringTie	transcript	68901165	68947526	1000	+	.	gene_id "MSTRG.22805"; transcript_id "MSTRG.22805.31";
chr10	StringTie	exon	68901165	68901471	1000	+	.	gene_id "MSTRG.22805"; transcript_id "MSTRG.22805.31"; exon_number "1";
chr10	StringTie	exon	68906226	68906337	1000	+	.	gene_id "MSTRG.22805"; transcript_id "MSTRG.22805.31"; exon_number "2";
chr10	StringTie	exon	68906711	68907007	1000	+	.	gene_id "MSTRG.22805"; transcript_id "MSTRG.22805.31"; exon_number "3";
chr10	StringTie	exon	68910307	68910382	1000	+	.	gene_id "MSTRG.22805"; transcript_id "MSTRG.22805.31"; exon_number "4";
chr10	StringTie	exon	68911068	68911246	1000	+	.	gene_id "MSTRG.22805"; transcript_id "MSTRG.22805.31"; exon_number "5";
chr10	StringTie	exon	68913162	68913279	1000	+	.	gene_id "MSTRG.22805"; transcript_id "MSTRG.22805.31"; exon_number "6";
chr10	StringTie	exon	68913391	68913576	1000	+	.	gene_id "MSTRG.22805"; transcript_id "MSTRG.22805.31"; exon_number "7";
chr10	StringTie	exon	68914059	68914204	1000	+	.	gene_id "MSTRG.22805"; transcript_id "MSTRG.22805.31"; exon_number "8";
chr10	StringTie	exon	68919832	68919981	1000	+	.	gene_id "MSTRG.22805"; transcript_id "MSTRG.22805.31"; exon_number "9";
chr10	StringTie	exon	68934199	68934360	1000	+	.	gene_id "MSTRG.22805"; transcript_id "MSTRG.22805.31"; exon_number "10";
chr10	StringTie	exon	68934799	68934918	1000	+	.	gene_id "MSTRG.22805"; transcript_id "MSTRG.22805.31"; exon_number "11";
chr10	StringTie	exon	68936006	68936079	1000	+	.	gene_id "MSTRG.22805"; transcript_id "MSTRG.22805.31"; exon_number "12";
chr10	StringTie	exon	68936936	68937095	1000	+	.	gene_id "MSTRG.22805"; transcript_id "MSTRG.22805.31"; exon_number "13";
chr10	StringTie	exon	68941060	68941194	1000	+	.	gene_id "MSTRG.22805"; transcript_id "MSTRG.22805.31"; exon_number "14";
chr10	StringTie	exon	68943213	68943250	1000	+	.	gene_id "MSTRG.22805"; transcript_id "MSTRG.22805.31"; exon_number "15";
chr10	StringTie	exon	68946352	68947526	1000	+	.	gene_id "MSTRG.22805"; transcript_id "MSTRG.22805.31"; exon_number "16";
chr10	StringTie	transcript	68901165	68985406	1000	+	.	gene_id "MSTRG.22805"; transcript_id "MSTRG.22805.32";
chr10	StringTie	exon	68901165	68901471	1000	+	.	gene_id "MSTRG.22805"; transcript_id "MSTRG.22805.32"; exon_number "1";
chr10	StringTie	exon	68906711	68907007	1000	+	.	gene_id "MSTRG.22805"; transcript_id "MSTRG.22805.32"; exon_number "2";
chr10	StringTie	exon	68910307	68910382	1000	+	.	gene_id "MSTRG.22805"; transcript_id "MSTRG.22805.32"; exon_number "3";
chr10	StringTie	exon	68911068	68911246	1000	+	.	gene_id "MSTRG.22805"; transcript_id "MSTRG.22805.32"; exon_number "4";
chr10	StringTie	exon	68913162	68913279	1000	+	.	gene_id "MSTRG.22805"; transcript_id "MSTRG.22805.32"; exon_number "5";
chr10	StringTie	exon	68913391	68913576	1000	+	.	gene_id "MSTRG.22805"; transcript_id "MSTRG.22805.32"; exon_number "6";
chr10	StringTie	exon	68914059	68914204	1000	+	.	gene_id "MSTRG.22805"; transcript_id "MSTRG.22805.32"; exon_number "7";
chr10	StringTie	exon	68919832	68919981	1000	+	.	gene_id "MSTRG.22805"; transcript_id "MSTRG.22805.32"; exon_number "8";
chr10	StringTie	exon	68934199	68934360	1000	+	.	gene_id "MSTRG.22805"; transcript_id "MSTRG.22805.32"; exon_number "9";
chr10	StringTie	exon	68934799	68934918	1000	+	.	gene_id "MSTRG.22805"; transcript_id "MSTRG.22805.32"; exon_number "10";
chr10	StringTie	exon	68936006	68936079	1000	+	.	gene_id "MSTRG.22805"; transcript_id "MSTRG.22805.32"; exon_number "11";
chr10	StringTie	exon	68936936	68937095	1000	+	.	gene_id "MSTRG.22805"; transcript_id "MSTRG.22805.32"; exon_number "12";
chr10	StringTie	exon	68941060	68941194	1000	+	.	gene_id "MSTRG.22805"; transcript_id "MSTRG.22805.32"; exon_number "13";
chr10	StringTie	exon	68943213	68943257	1000	+	.	gene_id "MSTRG.22805"; transcript_id "MSTRG.22805.32"; exon_number "14";
chr10	StringTie	exon	68946352	68948168	1000	+	.	gene_id "MSTRG.22805"; transcript_id "MSTRG.22805.32"; exon_number "15";
chr10	StringTie	exon	68955994	68956312	1000	+	.	gene_id "MSTRG.22805"; transcript_id "MSTRG.22805.32"; exon_number "16";
chr10	StringTie	exon	68959806	68960249	1000	+	.	gene_id "MSTRG.22805"; transcript_id "MSTRG.22805.32"; exon_number "17";
chr10	StringTie	exon	68962082	68962157	1000	+	.	gene_id "MSTRG.22805"; transcript_id "MSTRG.22805.32"; exon_number "18";
chr10	StringTie	exon	68963291	68963469	1000	+	.	gene_id "MSTRG.22805"; transcript_id "MSTRG.22805.32"; exon_number "19";
chr10	StringTie	exon	68965377	68965494	1000	+	.	gene_id "MSTRG.22805"; transcript_id "MSTRG.22805.32"; exon_number "20";
chr10	StringTie	exon	68967018	68967203	1000	+	.	gene_id "MSTRG.22805"; transcript_id "MSTRG.22805.32"; exon_number "21";
chr10	StringTie	exon	68968976	68969121	1000	+	.	gene_id "MSTRG.22805"; transcript_id "MSTRG.22805.32"; exon_number "22";
chr10	StringTie	exon	68970201	68970350	1000	+	.	gene_id "MSTRG.22805"; transcript_id "MSTRG.22805.32"; exon_number "23";
chr10	StringTie	exon	68971891	68972052	1000	+	.	gene_id "MSTRG.22805"; transcript_id "MSTRG.22805.32"; exon_number "24";
chr10	StringTie	exon	68973545	68973664	1000	+	.	gene_id "MSTRG.22805"; transcript_id "MSTRG.22805.32"; exon_number "25";
chr10	StringTie	exon	68974670	68974743	1000	+	.	gene_id "MSTRG.22805"; transcript_id "MSTRG.22805.32"; exon_number "26";
chr10	StringTie	exon	68977529	68977688	1000	+	.	gene_id "MSTRG.22805"; transcript_id "MSTRG.22805.32"; exon_number "27";
chr10	StringTie	exon	68978842	68978976	1000	+	.	gene_id "MSTRG.22805"; transcript_id "MSTRG.22805.32"; exon_number "28";
chr10	StringTie	exon	68981537	68981581	1000	+	.	gene_id "MSTRG.22805"; transcript_id "MSTRG.22805.32"; exon_number "29";
chr10	StringTie	exon	68982543	68985406	1000	+	.	gene_id "MSTRG.22805"; transcript_id "MSTRG.22805.32"; exon_number "30";
chr10	StringTie	transcript	68901165	68985054	1000	+	.	gene_id "MSTRG.22805"; transcript_id "MSTRG.22805.33";
chr10	StringTie	exon	68901165	68901471	1000	+	.	gene_id "MSTRG.22805"; transcript_id "MSTRG.22805.33"; exon_number "1";
chr10	StringTie	exon	68906226	68906337	1000	+	.	gene_id "MSTRG.22805"; transcript_id "MSTRG.22805.33"; exon_number "2";
chr10	StringTie	exon	68906711	68907007	1000	+	.	gene_id "MSTRG.22805"; transcript_id "MSTRG.22805.33"; exon_number "3";
chr10	StringTie	exon	68910307	68910382	1000	+	.	gene_id "MSTRG.22805"; transcript_id "MSTRG.22805.33"; exon_number "4";
chr10	StringTie	exon	68911068	68911246	1000	+	.	gene_id "MSTRG.22805"; transcript_id "MSTRG.22805.33"; exon_number "5";
chr10	StringTie	exon	68913162	68913279	1000	+	.	gene_id "MSTRG.22805"; transcript_id "MSTRG.22805.33"; exon_number "6";
chr10	StringTie	exon	68913391	68913576	1000	+	.	gene_id "MSTRG.22805"; transcript_id "MSTRG.22805.33"; exon_number "7";
chr10	StringTie	exon	68914059	68914204	1000	+	.	gene_id "MSTRG.22805"; transcript_id "MSTRG.22805.33"; exon_number "8";
chr10	StringTie	exon	68919832	68919981	1000	+	.	gene_id "MSTRG.22805"; transcript_id "MSTRG.22805.33"; exon_number "9";
chr10	StringTie	exon	68934199	68934360	1000	+	.	gene_id "MSTRG.22805"; transcript_id "MSTRG.22805.33"; exon_number "10";
chr10	StringTie	exon	68934799	68934918	1000	+	.	gene_id "MSTRG.22805"; transcript_id "MSTRG.22805.33"; exon_number "11";
chr10	StringTie	exon	68936006	68936079	1000	+	.	gene_id "MSTRG.22805"; transcript_id "MSTRG.22805.33"; exon_number "12";
chr10	StringTie	exon	68936936	68937095	1000	+	.	gene_id "MSTRG.22805"; transcript_id "MSTRG.22805.33"; exon_number "13";
chr10	StringTie	exon	68941060	68941194	1000	+	.	gene_id "MSTRG.22805"; transcript_id "MSTRG.22805.33"; exon_number "14";
chr10	StringTie	exon	68943213	68943257	1000	+	.	gene_id "MSTRG.22805"; transcript_id "MSTRG.22805.33"; exon_number "15";
chr10	StringTie	exon	68946352	68946720	1000	+	.	gene_id "MSTRG.22805"; transcript_id "MSTRG.22805.33"; exon_number "16";
chr10	StringTie	exon	68955758	68956312	1000	+	.	gene_id "MSTRG.22805"; transcript_id "MSTRG.22805.33"; exon_number "17";
chr10	StringTie	exon	68959806	68960249	1000	+	.	gene_id "MSTRG.22805"; transcript_id "MSTRG.22805.33"; exon_number "18";
chr10	StringTie	exon	68962082	68962157	1000	+	.	gene_id "MSTRG.22805"; transcript_id "MSTRG.22805.33"; exon_number "19";
chr10	StringTie	exon	68963291	68963469	1000	+	.	gene_id "MSTRG.22805"; transcript_id "MSTRG.22805.33"; exon_number "20";
chr10	StringTie	exon	68965377	68965494	1000	+	.	gene_id "MSTRG.22805"; transcript_id "MSTRG.22805.33"; exon_number "21";
chr10	StringTie	exon	68967018	68967203	1000	+	.	gene_id "MSTRG.22805"; transcript_id "MSTRG.22805.33"; exon_number "22";
chr10	StringTie	exon	68968976	68969121	1000	+	.	gene_id "MSTRG.22805"; transcript_id "MSTRG.22805.33"; exon_number "23";
chr10	StringTie	exon	68970201	68970350	1000	+	.	gene_id "MSTRG.22805"; transcript_id "MSTRG.22805.33"; exon_number "24";
chr10	StringTie	exon	68971891	68972052	1000	+	.	gene_id "MSTRG.22805"; transcript_id "MSTRG.22805.33"; exon_number "25";
chr10	StringTie	exon	68973545	68973664	1000	+	.	gene_id "MSTRG.22805"; transcript_id "MSTRG.22805.33"; exon_number "26";
chr10	StringTie	exon	68974670	68974743	1000	+	.	gene_id "MSTRG.22805"; transcript_id "MSTRG.22805.33"; exon_number "27";
chr10	StringTie	exon	68977529	68977688	1000	+	.	gene_id "MSTRG.22805"; transcript_id "MSTRG.22805.33"; exon_number "28";
chr10	StringTie	exon	68978842	68978976	1000	+	.	gene_id "MSTRG.22805"; transcript_id "MSTRG.22805.33"; exon_number "29";
chr10	StringTie	exon	68981537	68981581	1000	+	.	gene_id "MSTRG.22805"; transcript_id "MSTRG.22805.33"; exon_number "30";
chr10	StringTie	exon	68982543	68985054	1000	+	.	gene_id "MSTRG.22805"; transcript_id "MSTRG.22805.33"; exon_number "31";
chr10	StringTie	transcript	68901168	68947506	1000	+	.	gene_id "MSTRG.22805"; transcript_id "MSTRG.22805.34";
chr10	StringTie	exon	68901168	68901471	1000	+	.	gene_id "MSTRG.22805"; transcript_id "MSTRG.22805.34"; exon_number "1";
chr10	StringTie	exon	68906284	68906337	1000	+	.	gene_id "MSTRG.22805"; transcript_id "MSTRG.22805.34"; exon_number "2";
chr10	StringTie	exon	68906711	68907007	1000	+	.	gene_id "MSTRG.22805"; transcript_id "MSTRG.22805.34"; exon_number "3";
chr10	StringTie	exon	68910307	68910382	1000	+	.	gene_id "MSTRG.22805"; transcript_id "MSTRG.22805.34"; exon_number "4";
chr10	StringTie	exon	68911101	68911246	1000	+	.	gene_id "MSTRG.22805"; transcript_id "MSTRG.22805.34"; exon_number "5";
chr10	StringTie	exon	68913162	68913279	1000	+	.	gene_id "MSTRG.22805"; transcript_id "MSTRG.22805.34"; exon_number "6";
chr10	StringTie	exon	68913391	68913576	1000	+	.	gene_id "MSTRG.22805"; transcript_id "MSTRG.22805.34"; exon_number "7";
chr10	StringTie	exon	68914059	68914204	1000	+	.	gene_id "MSTRG.22805"; transcript_id "MSTRG.22805.34"; exon_number "8";
chr10	StringTie	exon	68919832	68919981	1000	+	.	gene_id "MSTRG.22805"; transcript_id "MSTRG.22805.34"; exon_number "9";
chr10	StringTie	exon	68934199	68934360	1000	+	.	gene_id "MSTRG.22805"; transcript_id "MSTRG.22805.34"; exon_number "10";
chr10	StringTie	exon	68934799	68934918	1000	+	.	gene_id "MSTRG.22805"; transcript_id "MSTRG.22805.34"; exon_number "11";
chr10	StringTie	exon	68936006	68936079	1000	+	.	gene_id "MSTRG.22805"; transcript_id "MSTRG.22805.34"; exon_number "12";
chr10	StringTie	exon	68936936	68937095	1000	+	.	gene_id "MSTRG.22805"; transcript_id "MSTRG.22805.34"; exon_number "13";
chr10	StringTie	exon	68941060	68941194	1000	+	.	gene_id "MSTRG.22805"; transcript_id "MSTRG.22805.34"; exon_number "14";
chr10	StringTie	exon	68943213	68943257	1000	+	.	gene_id "MSTRG.22805"; transcript_id "MSTRG.22805.34"; exon_number "15";
chr10	StringTie	exon	68946352	68947506	1000	+	.	gene_id "MSTRG.22805"; transcript_id "MSTRG.22805.34"; exon_number "16";
chr10	StringTie	transcript	68901205	68946893	1000	+	.	gene_id "MSTRG.22805"; transcript_id "MSTRG.22805.35";
chr10	StringTie	exon	68901205	68901471	1000	+	.	gene_id "MSTRG.22805"; transcript_id "MSTRG.22805.35"; exon_number "1";
chr10	StringTie	exon	68906711	68907007	1000	+	.	gene_id "MSTRG.22805"; transcript_id "MSTRG.22805.35"; exon_number "2";
chr10	StringTie	exon	68913162	68913279	1000	+	.	gene_id "MSTRG.22805"; transcript_id "MSTRG.22805.35"; exon_number "3";
chr10	StringTie	exon	68913391	68913576	1000	+	.	gene_id "MSTRG.22805"; transcript_id "MSTRG.22805.35"; exon_number "4";
chr10	StringTie	exon	68914059	68914204	1000	+	.	gene_id "MSTRG.22805"; transcript_id "MSTRG.22805.35"; exon_number "5";
chr10	StringTie	exon	68919832	68919981	1000	+	.	gene_id "MSTRG.22805"; transcript_id "MSTRG.22805.35"; exon_number "6";
chr10	StringTie	exon	68934199	68934360	1000	+	.	gene_id "MSTRG.22805"; transcript_id "MSTRG.22805.35"; exon_number "7";
chr10	StringTie	exon	68934799	68934918	1000	+	.	gene_id "MSTRG.22805"; transcript_id "MSTRG.22805.35"; exon_number "8";
chr10	StringTie	exon	68936006	68936079	1000	+	.	gene_id "MSTRG.22805"; transcript_id "MSTRG.22805.35"; exon_number "9";
chr10	StringTie	exon	68936936	68937095	1000	+	.	gene_id "MSTRG.22805"; transcript_id "MSTRG.22805.35"; exon_number "10";
chr10	StringTie	exon	68941060	68941194	1000	+	.	gene_id "MSTRG.22805"; transcript_id "MSTRG.22805.35"; exon_number "11";
chr10	StringTie	exon	68943213	68943257	1000	+	.	gene_id "MSTRG.22805"; transcript_id "MSTRG.22805.35"; exon_number "12";
chr10	StringTie	exon	68946352	68946893	1000	+	.	gene_id "MSTRG.22805"; transcript_id "MSTRG.22805.35"; exon_number "13";
chr10	StringTie	transcript	68901216	68947318	1000	+	.	gene_id "MSTRG.22805"; transcript_id "MSTRG.22805.36";
chr10	StringTie	exon	68901216	68901471	1000	+	.	gene_id "MSTRG.22805"; transcript_id "MSTRG.22805.36"; exon_number "1";
chr10	StringTie	exon	68906284	68906337	1000	+	.	gene_id "MSTRG.22805"; transcript_id "MSTRG.22805.36"; exon_number "2";
chr10	StringTie	exon	68906711	68907007	1000	+	.	gene_id "MSTRG.22805"; transcript_id "MSTRG.22805.36"; exon_number "3";
chr10	StringTie	exon	68910307	68910382	1000	+	.	gene_id "MSTRG.22805"; transcript_id "MSTRG.22805.36"; exon_number "4";
chr10	StringTie	exon	68911068	68911246	1000	+	.	gene_id "MSTRG.22805"; transcript_id "MSTRG.22805.36"; exon_number "5";
chr10	StringTie	exon	68913162	68913279	1000	+	.	gene_id "MSTRG.22805"; transcript_id "MSTRG.22805.36"; exon_number "6";
chr10	StringTie	exon	68913391	68913576	1000	+	.	gene_id "MSTRG.22805"; transcript_id "MSTRG.22805.36"; exon_number "7";
chr10	StringTie	exon	68914059	68914204	1000	+	.	gene_id "MSTRG.22805"; transcript_id "MSTRG.22805.36"; exon_number "8";
chr10	StringTie	exon	68919832	68919981	1000	+	.	gene_id "MSTRG.22805"; transcript_id "MSTRG.22805.36"; exon_number "9";
chr10	StringTie	exon	68934199	68934360	1000	+	.	gene_id "MSTRG.22805"; transcript_id "MSTRG.22805.36"; exon_number "10";
chr10	StringTie	exon	68934799	68934918	1000	+	.	gene_id "MSTRG.22805"; transcript_id "MSTRG.22805.36"; exon_number "11";
chr10	StringTie	exon	68936006	68936079	1000	+	.	gene_id "MSTRG.22805"; transcript_id "MSTRG.22805.36"; exon_number "12";
chr10	StringTie	exon	68936986	68937095	1000	+	.	gene_id "MSTRG.22805"; transcript_id "MSTRG.22805.36"; exon_number "13";
chr10	StringTie	exon	68941060	68941194	1000	+	.	gene_id "MSTRG.22805"; transcript_id "MSTRG.22805.36"; exon_number "14";
chr10	StringTie	exon	68943213	68943257	1000	+	.	gene_id "MSTRG.22805"; transcript_id "MSTRG.22805.36"; exon_number "15";
chr10	StringTie	exon	68946352	68947318	1000	+	.	gene_id "MSTRG.22805"; transcript_id "MSTRG.22805.36"; exon_number "16";
chr10	StringTie	transcript	68901216	68985095	1000	+	.	gene_id "MSTRG.22805"; transcript_id "MSTRG.22805.37";
chr10	StringTie	exon	68901216	68901471	1000	+	.	gene_id "MSTRG.22805"; transcript_id "MSTRG.22805.37"; exon_number "1";
chr10	StringTie	exon	68906226	68906337	1000	+	.	gene_id "MSTRG.22805"; transcript_id "MSTRG.22805.37"; exon_number "2";
chr10	StringTie	exon	68906711	68907007	1000	+	.	gene_id "MSTRG.22805"; transcript_id "MSTRG.22805.37"; exon_number "3";
chr10	StringTie	exon	68910307	68910382	1000	+	.	gene_id "MSTRG.22805"; transcript_id "MSTRG.22805.37"; exon_number "4";
chr10	StringTie	exon	68911068	68911246	1000	+	.	gene_id "MSTRG.22805"; transcript_id "MSTRG.22805.37"; exon_number "5";
chr10	StringTie	exon	68913162	68913279	1000	+	.	gene_id "MSTRG.22805"; transcript_id "MSTRG.22805.37"; exon_number "6";
chr10	StringTie	exon	68913391	68913576	1000	+	.	gene_id "MSTRG.22805"; transcript_id "MSTRG.22805.37"; exon_number "7";
chr10	StringTie	exon	68914059	68914204	1000	+	.	gene_id "MSTRG.22805"; transcript_id "MSTRG.22805.37"; exon_number "8";
chr10	StringTie	exon	68919832	68919981	1000	+	.	gene_id "MSTRG.22805"; transcript_id "MSTRG.22805.37"; exon_number "9";
chr10	StringTie	exon	68934799	68934918	1000	+	.	gene_id "MSTRG.22805"; transcript_id "MSTRG.22805.37"; exon_number "10";
chr10	StringTie	exon	68936006	68936079	1000	+	.	gene_id "MSTRG.22805"; transcript_id "MSTRG.22805.37"; exon_number "11";
chr10	StringTie	exon	68936936	68937095	1000	+	.	gene_id "MSTRG.22805"; transcript_id "MSTRG.22805.37"; exon_number "12";
chr10	StringTie	exon	68941060	68941194	1000	+	.	gene_id "MSTRG.22805"; transcript_id "MSTRG.22805.37"; exon_number "13";
chr10	StringTie	exon	68943213	68943257	1000	+	.	gene_id "MSTRG.22805"; transcript_id "MSTRG.22805.37"; exon_number "14";
chr10	StringTie	exon	68946352	68948168	1000	+	.	gene_id "MSTRG.22805"; transcript_id "MSTRG.22805.37"; exon_number "15";
chr10	StringTie	exon	68959806	68960249	1000	+	.	gene_id "MSTRG.22805"; transcript_id "MSTRG.22805.37"; exon_number "16";
chr10	StringTie	exon	68962082	68962157	1000	+	.	gene_id "MSTRG.22805"; transcript_id "MSTRG.22805.37"; exon_number "17";
chr10	StringTie	exon	68963291	68963469	1000	+	.	gene_id "MSTRG.22805"; transcript_id "MSTRG.22805.37"; exon_number "18";
chr10	StringTie	exon	68965377	68965494	1000	+	.	gene_id "MSTRG.22805"; transcript_id "MSTRG.22805.37"; exon_number "19";
chr10	StringTie	exon	68967018	68967203	1000	+	.	gene_id "MSTRG.22805"; transcript_id "MSTRG.22805.37"; exon_number "20";
chr10	StringTie	exon	68968976	68969121	1000	+	.	gene_id "MSTRG.22805"; transcript_id "MSTRG.22805.37"; exon_number "21";
chr10	StringTie	exon	68970201	68970350	1000	+	.	gene_id "MSTRG.22805"; transcript_id "MSTRG.22805.37"; exon_number "22";
chr10	StringTie	exon	68971891	68972052	1000	+	.	gene_id "MSTRG.22805"; transcript_id "MSTRG.22805.37"; exon_number "23";
chr10	StringTie	exon	68973545	68973664	1000	+	.	gene_id "MSTRG.22805"; transcript_id "MSTRG.22805.37"; exon_number "24";
chr10	StringTie	exon	68974670	68974743	1000	+	.	gene_id "MSTRG.22805"; transcript_id "MSTRG.22805.37"; exon_number "25";
chr10	StringTie	exon	68977529	68977688	1000	+	.	gene_id "MSTRG.22805"; transcript_id "MSTRG.22805.37"; exon_number "26";
chr10	StringTie	exon	68978842	68978976	1000	+	.	gene_id "MSTRG.22805"; transcript_id "MSTRG.22805.37"; exon_number "27";
chr10	StringTie	exon	68981537	68981581	1000	+	.	gene_id "MSTRG.22805"; transcript_id "MSTRG.22805.37"; exon_number "28";
chr10	StringTie	exon	68982543	68985095	1000	+	.	gene_id "MSTRG.22805"; transcript_id "MSTRG.22805.37"; exon_number "29";
chr10	StringTie	transcript	68901216	68947388	1000	+	.	gene_id "MSTRG.22805"; transcript_id "MSTRG.22805.38";
chr10	StringTie	exon	68901216	68901471	1000	+	.	gene_id "MSTRG.22805"; transcript_id "MSTRG.22805.38"; exon_number "1";
chr10	StringTie	exon	68906226	68906337	1000	+	.	gene_id "MSTRG.22805"; transcript_id "MSTRG.22805.38"; exon_number "2";
chr10	StringTie	exon	68906711	68907007	1000	+	.	gene_id "MSTRG.22805"; transcript_id "MSTRG.22805.38"; exon_number "3";
chr10	StringTie	exon	68910307	68910382	1000	+	.	gene_id "MSTRG.22805"; transcript_id "MSTRG.22805.38"; exon_number "4";
chr10	StringTie	exon	68911068	68911246	1000	+	.	gene_id "MSTRG.22805"; transcript_id "MSTRG.22805.38"; exon_number "5";
chr10	StringTie	exon	68913162	68913279	1000	+	.	gene_id "MSTRG.22805"; transcript_id "MSTRG.22805.38"; exon_number "6";
chr10	StringTie	exon	68913391	68913576	1000	+	.	gene_id "MSTRG.22805"; transcript_id "MSTRG.22805.38"; exon_number "7";
chr10	StringTie	exon	68914059	68914204	1000	+	.	gene_id "MSTRG.22805"; transcript_id "MSTRG.22805.38"; exon_number "8";
chr10	StringTie	exon	68919832	68919981	1000	+	.	gene_id "MSTRG.22805"; transcript_id "MSTRG.22805.38"; exon_number "9";
chr10	StringTie	exon	68934199	68934360	1000	+	.	gene_id "MSTRG.22805"; transcript_id "MSTRG.22805.38"; exon_number "10";
chr10	StringTie	exon	68934799	68934918	1000	+	.	gene_id "MSTRG.22805"; transcript_id "MSTRG.22805.38"; exon_number "11";
chr10	StringTie	exon	68936006	68936079	1000	+	.	gene_id "MSTRG.22805"; transcript_id "MSTRG.22805.38"; exon_number "12";
chr10	StringTie	exon	68936936	68937095	1000	+	.	gene_id "MSTRG.22805"; transcript_id "MSTRG.22805.38"; exon_number "13";
chr10	StringTie	exon	68941060	68941194	1000	+	.	gene_id "MSTRG.22805"; transcript_id "MSTRG.22805.38"; exon_number "14";
chr10	StringTie	exon	68943213	68943257	1000	+	.	gene_id "MSTRG.22805"; transcript_id "MSTRG.22805.38"; exon_number "15";
chr10	StringTie	exon	68946352	68946466	1000	+	.	gene_id "MSTRG.22805"; transcript_id "MSTRG.22805.38"; exon_number "16";
chr10	StringTie	exon	68946497	68947388	1000	+	.	gene_id "MSTRG.22805"; transcript_id "MSTRG.22805.38"; exon_number "17";
chr10	StringTie	transcript	68901230	68947539	1000	+	.	gene_id "MSTRG.22805"; transcript_id "MSTRG.22805.39";
chr10	StringTie	exon	68901230	68901471	1000	+	.	gene_id "MSTRG.22805"; transcript_id "MSTRG.22805.39"; exon_number "1";
chr10	StringTie	exon	68902051	68902426	1000	+	.	gene_id "MSTRG.22805"; transcript_id "MSTRG.22805.39"; exon_number "2";
chr10	StringTie	exon	68902546	68902719	1000	+	.	gene_id "MSTRG.22805"; transcript_id "MSTRG.22805.39"; exon_number "3";
chr10	StringTie	exon	68906226	68906337	1000	+	.	gene_id "MSTRG.22805"; transcript_id "MSTRG.22805.39"; exon_number "4";
chr10	StringTie	exon	68906711	68907007	1000	+	.	gene_id "MSTRG.22805"; transcript_id "MSTRG.22805.39"; exon_number "5";
chr10	StringTie	exon	68910307	68910382	1000	+	.	gene_id "MSTRG.22805"; transcript_id "MSTRG.22805.39"; exon_number "6";
chr10	StringTie	exon	68911068	68911246	1000	+	.	gene_id "MSTRG.22805"; transcript_id "MSTRG.22805.39"; exon_number "7";
chr10	StringTie	exon	68913162	68913279	1000	+	.	gene_id "MSTRG.22805"; transcript_id "MSTRG.22805.39"; exon_number "8";
chr10	StringTie	exon	68913391	68913576	1000	+	.	gene_id "MSTRG.22805"; transcript_id "MSTRG.22805.39"; exon_number "9";
chr10	StringTie	exon	68914059	68914204	1000	+	.	gene_id "MSTRG.22805"; transcript_id "MSTRG.22805.39"; exon_number "10";
chr10	StringTie	exon	68919832	68919981	1000	+	.	gene_id "MSTRG.22805"; transcript_id "MSTRG.22805.39"; exon_number "11";
chr10	StringTie	exon	68934199	68934360	1000	+	.	gene_id "MSTRG.22805"; transcript_id "MSTRG.22805.39"; exon_number "12";
chr10	StringTie	exon	68934799	68934918	1000	+	.	gene_id "MSTRG.22805"; transcript_id "MSTRG.22805.39"; exon_number "13";
chr10	StringTie	exon	68936006	68936079	1000	+	.	gene_id "MSTRG.22805"; transcript_id "MSTRG.22805.39"; exon_number "14";
chr10	StringTie	exon	68936936	68937095	1000	+	.	gene_id "MSTRG.22805"; transcript_id "MSTRG.22805.39"; exon_number "15";
chr10	StringTie	exon	68941060	68941194	1000	+	.	gene_id "MSTRG.22805"; transcript_id "MSTRG.22805.39"; exon_number "16";
chr10	StringTie	exon	68943213	68943257	1000	+	.	gene_id "MSTRG.22805"; transcript_id "MSTRG.22805.39"; exon_number "17";
chr10	StringTie	exon	68946352	68947539	1000	+	.	gene_id "MSTRG.22805"; transcript_id "MSTRG.22805.39"; exon_number "18";
chr10	StringTie	transcript	68901232	68985415	1000	+	.	gene_id "MSTRG.22805"; transcript_id "MSTRG.22805.40";
chr10	StringTie	exon	68901232	68901471	1000	+	.	gene_id "MSTRG.22805"; transcript_id "MSTRG.22805.40"; exon_number "1";
chr10	StringTie	exon	68902051	68902426	1000	+	.	gene_id "MSTRG.22805"; transcript_id "MSTRG.22805.40"; exon_number "2";
chr10	StringTie	exon	68906711	68907007	1000	+	.	gene_id "MSTRG.22805"; transcript_id "MSTRG.22805.40"; exon_number "3";
chr10	StringTie	exon	68910307	68910382	1000	+	.	gene_id "MSTRG.22805"; transcript_id "MSTRG.22805.40"; exon_number "4";
chr10	StringTie	exon	68911068	68911246	1000	+	.	gene_id "MSTRG.22805"; transcript_id "MSTRG.22805.40"; exon_number "5";
chr10	StringTie	exon	68913162	68913279	1000	+	.	gene_id "MSTRG.22805"; transcript_id "MSTRG.22805.40"; exon_number "6";
chr10	StringTie	exon	68913391	68913576	1000	+	.	gene_id "MSTRG.22805"; transcript_id "MSTRG.22805.40"; exon_number "7";
chr10	StringTie	exon	68914059	68914204	1000	+	.	gene_id "MSTRG.22805"; transcript_id "MSTRG.22805.40"; exon_number "8";
chr10	StringTie	exon	68919832	68919981	1000	+	.	gene_id "MSTRG.22805"; transcript_id "MSTRG.22805.40"; exon_number "9";
chr10	StringTie	exon	68934199	68934360	1000	+	.	gene_id "MSTRG.22805"; transcript_id "MSTRG.22805.40"; exon_number "10";
chr10	StringTie	exon	68934799	68934918	1000	+	.	gene_id "MSTRG.22805"; transcript_id "MSTRG.22805.40"; exon_number "11";
chr10	StringTie	exon	68936006	68936079	1000	+	.	gene_id "MSTRG.22805"; transcript_id "MSTRG.22805.40"; exon_number "12";
chr10	StringTie	exon	68936986	68937095	1000	+	.	gene_id "MSTRG.22805"; transcript_id "MSTRG.22805.40"; exon_number "13";
chr10	StringTie	exon	68941060	68941194	1000	+	.	gene_id "MSTRG.22805"; transcript_id "MSTRG.22805.40"; exon_number "14";
chr10	StringTie	exon	68943213	68943257	1000	+	.	gene_id "MSTRG.22805"; transcript_id "MSTRG.22805.40"; exon_number "15";
chr10	StringTie	exon	68946352	68948168	1000	+	.	gene_id "MSTRG.22805"; transcript_id "MSTRG.22805.40"; exon_number "16";
chr10	StringTie	exon	68955758	68956312	1000	+	.	gene_id "MSTRG.22805"; transcript_id "MSTRG.22805.40"; exon_number "17";
chr10	StringTie	exon	68959806	68960249	1000	+	.	gene_id "MSTRG.22805"; transcript_id "MSTRG.22805.40"; exon_number "18";
chr10	StringTie	exon	68962082	68962157	1000	+	.	gene_id "MSTRG.22805"; transcript_id "MSTRG.22805.40"; exon_number "19";
chr10	StringTie	exon	68963291	68963469	1000	+	.	gene_id "MSTRG.22805"; transcript_id "MSTRG.22805.40"; exon_number "20";
chr10	StringTie	exon	68965377	68965494	1000	+	.	gene_id "MSTRG.22805"; transcript_id "MSTRG.22805.40"; exon_number "21";
chr10	StringTie	exon	68967018	68967203	1000	+	.	gene_id "MSTRG.22805"; transcript_id "MSTRG.22805.40"; exon_number "22";
chr10	StringTie	exon	68968976	68969121	1000	+	.	gene_id "MSTRG.22805"; transcript_id "MSTRG.22805.40"; exon_number "23";
chr10	StringTie	exon	68970201	68970350	1000	+	.	gene_id "MSTRG.22805"; transcript_id "MSTRG.22805.40"; exon_number "24";
chr10	StringTie	exon	68971891	68972052	1000	+	.	gene_id "MSTRG.22805"; transcript_id "MSTRG.22805.40"; exon_number "25";
chr10	StringTie	exon	68973545	68973664	1000	+	.	gene_id "MSTRG.22805"; transcript_id "MSTRG.22805.40"; exon_number "26";
chr10	StringTie	exon	68974670	68974743	1000	+	.	gene_id "MSTRG.22805"; transcript_id "MSTRG.22805.40"; exon_number "27";
chr10	StringTie	exon	68977529	68977688	1000	+	.	gene_id "MSTRG.22805"; transcript_id "MSTRG.22805.40"; exon_number "28";
chr10	StringTie	exon	68978842	68978976	1000	+	.	gene_id "MSTRG.22805"; transcript_id "MSTRG.22805.40"; exon_number "29";
chr10	StringTie	exon	68981537	68981581	1000	+	.	gene_id "MSTRG.22805"; transcript_id "MSTRG.22805.40"; exon_number "30";
chr10	StringTie	exon	68982543	68985415	1000	+	.	gene_id "MSTRG.22805"; transcript_id "MSTRG.22805.40"; exon_number "31";
chr10	StringTie	transcript	68901233	68947432	1000	+	.	gene_id "MSTRG.22805"; transcript_id "MSTRG.22805.41";
chr10	StringTie	exon	68901233	68901471	1000	+	.	gene_id "MSTRG.22805"; transcript_id "MSTRG.22805.41"; exon_number "1";
chr10	StringTie	exon	68906226	68906337	1000	+	.	gene_id "MSTRG.22805"; transcript_id "MSTRG.22805.41"; exon_number "2";
chr10	StringTie	exon	68906711	68907007	1000	+	.	gene_id "MSTRG.22805"; transcript_id "MSTRG.22805.41"; exon_number "3";
chr10	StringTie	exon	68910307	68910382	1000	+	.	gene_id "MSTRG.22805"; transcript_id "MSTRG.22805.41"; exon_number "4";
chr10	StringTie	exon	68911068	68911246	1000	+	.	gene_id "MSTRG.22805"; transcript_id "MSTRG.22805.41"; exon_number "5";
chr10	StringTie	exon	68913162	68913279	1000	+	.	gene_id "MSTRG.22805"; transcript_id "MSTRG.22805.41"; exon_number "6";
chr10	StringTie	exon	68913391	68913576	1000	+	.	gene_id "MSTRG.22805"; transcript_id "MSTRG.22805.41"; exon_number "7";
chr10	StringTie	exon	68914059	68914204	1000	+	.	gene_id "MSTRG.22805"; transcript_id "MSTRG.22805.41"; exon_number "8";
chr10	StringTie	exon	68919832	68919981	1000	+	.	gene_id "MSTRG.22805"; transcript_id "MSTRG.22805.41"; exon_number "9";
chr10	StringTie	exon	68934199	68934360	1000	+	.	gene_id "MSTRG.22805"; transcript_id "MSTRG.22805.41"; exon_number "10";
chr10	StringTie	exon	68934799	68934918	1000	+	.	gene_id "MSTRG.22805"; transcript_id "MSTRG.22805.41"; exon_number "11";
chr10	StringTie	exon	68936007	68936079	1000	+	.	gene_id "MSTRG.22805"; transcript_id "MSTRG.22805.41"; exon_number "12";
chr10	StringTie	exon	68936936	68937095	1000	+	.	gene_id "MSTRG.22805"; transcript_id "MSTRG.22805.41"; exon_number "13";
chr10	StringTie	exon	68941060	68941194	1000	+	.	gene_id "MSTRG.22805"; transcript_id "MSTRG.22805.41"; exon_number "14";
chr10	StringTie	exon	68943213	68943257	1000	+	.	gene_id "MSTRG.22805"; transcript_id "MSTRG.22805.41"; exon_number "15";
chr10	StringTie	exon	68946352	68947432	1000	+	.	gene_id "MSTRG.22805"; transcript_id "MSTRG.22805.41"; exon_number "16";
chr10	StringTie	transcript	68901237	68947796	1000	+	.	gene_id "MSTRG.22805"; transcript_id "MSTRG.22805.42";
chr10	StringTie	exon	68901237	68901471	1000	+	.	gene_id "MSTRG.22805"; transcript_id "MSTRG.22805.42"; exon_number "1";
chr10	StringTie	exon	68906226	68906337	1000	+	.	gene_id "MSTRG.22805"; transcript_id "MSTRG.22805.42"; exon_number "2";
chr10	StringTie	exon	68906711	68907007	1000	+	.	gene_id "MSTRG.22805"; transcript_id "MSTRG.22805.42"; exon_number "3";
chr10	StringTie	exon	68907911	68907970	1000	+	.	gene_id "MSTRG.22805"; transcript_id "MSTRG.22805.42"; exon_number "4";
chr10	StringTie	exon	68910307	68910382	1000	+	.	gene_id "MSTRG.22805"; transcript_id "MSTRG.22805.42"; exon_number "5";
chr10	StringTie	exon	68911068	68911246	1000	+	.	gene_id "MSTRG.22805"; transcript_id "MSTRG.22805.42"; exon_number "6";
chr10	StringTie	exon	68913162	68913279	1000	+	.	gene_id "MSTRG.22805"; transcript_id "MSTRG.22805.42"; exon_number "7";
chr10	StringTie	exon	68913391	68913576	1000	+	.	gene_id "MSTRG.22805"; transcript_id "MSTRG.22805.42"; exon_number "8";
chr10	StringTie	exon	68914059	68914204	1000	+	.	gene_id "MSTRG.22805"; transcript_id "MSTRG.22805.42"; exon_number "9";
chr10	StringTie	exon	68919832	68919981	1000	+	.	gene_id "MSTRG.22805"; transcript_id "MSTRG.22805.42"; exon_number "10";
chr10	StringTie	exon	68934199	68934360	1000	+	.	gene_id "MSTRG.22805"; transcript_id "MSTRG.22805.42"; exon_number "11";
chr10	StringTie	exon	68934799	68934918	1000	+	.	gene_id "MSTRG.22805"; transcript_id "MSTRG.22805.42"; exon_number "12";
chr10	StringTie	exon	68936006	68936079	1000	+	.	gene_id "MSTRG.22805"; transcript_id "MSTRG.22805.42"; exon_number "13";
chr10	StringTie	exon	68936936	68937095	1000	+	.	gene_id "MSTRG.22805"; transcript_id "MSTRG.22805.42"; exon_number "14";
chr10	StringTie	exon	68941060	68941194	1000	+	.	gene_id "MSTRG.22805"; transcript_id "MSTRG.22805.42"; exon_number "15";
chr10	StringTie	exon	68943213	68943257	1000	+	.	gene_id "MSTRG.22805"; transcript_id "MSTRG.22805.42"; exon_number "16";
chr10	StringTie	exon	68946352	68947796	1000	+	.	gene_id "MSTRG.22805"; transcript_id "MSTRG.22805.42"; exon_number "17";
chr10	StringTie	transcript	68901254	68946920	1000	+	.	gene_id "MSTRG.22805"; transcript_id "MSTRG.22805.43";
chr10	StringTie	exon	68901254	68901471	1000	+	.	gene_id "MSTRG.22805"; transcript_id "MSTRG.22805.43"; exon_number "1";
chr10	StringTie	exon	68906226	68906337	1000	+	.	gene_id "MSTRG.22805"; transcript_id "MSTRG.22805.43"; exon_number "2";
chr10	StringTie	exon	68906711	68907007	1000	+	.	gene_id "MSTRG.22805"; transcript_id "MSTRG.22805.43"; exon_number "3";
chr10	StringTie	exon	68910307	68910382	1000	+	.	gene_id "MSTRG.22805"; transcript_id "MSTRG.22805.43"; exon_number "4";
chr10	StringTie	exon	68911068	68911246	1000	+	.	gene_id "MSTRG.22805"; transcript_id "MSTRG.22805.43"; exon_number "5";
chr10	StringTie	exon	68913162	68913279	1000	+	.	gene_id "MSTRG.22805"; transcript_id "MSTRG.22805.43"; exon_number "6";
chr10	StringTie	exon	68913391	68913576	1000	+	.	gene_id "MSTRG.22805"; transcript_id "MSTRG.22805.43"; exon_number "7";
chr10	StringTie	exon	68914059	68914204	1000	+	.	gene_id "MSTRG.22805"; transcript_id "MSTRG.22805.43"; exon_number "8";
chr10	StringTie	exon	68919832	68919981	1000	+	.	gene_id "MSTRG.22805"; transcript_id "MSTRG.22805.43"; exon_number "9";
chr10	StringTie	exon	68934199	68934360	1000	+	.	gene_id "MSTRG.22805"; transcript_id "MSTRG.22805.43"; exon_number "10";
chr10	StringTie	exon	68934799	68934918	1000	+	.	gene_id "MSTRG.22805"; transcript_id "MSTRG.22805.43"; exon_number "11";
chr10	StringTie	exon	68936006	68936079	1000	+	.	gene_id "MSTRG.22805"; transcript_id "MSTRG.22805.43"; exon_number "12";
chr10	StringTie	exon	68943213	68943257	1000	+	.	gene_id "MSTRG.22805"; transcript_id "MSTRG.22805.43"; exon_number "13";
chr10	StringTie	exon	68946352	68946920	1000	+	.	gene_id "MSTRG.22805"; transcript_id "MSTRG.22805.43"; exon_number "14";
chr10	StringTie	transcript	68901254	68946834	1000	+	.	gene_id "MSTRG.22805"; transcript_id "MSTRG.22805.44";
chr10	StringTie	exon	68901254	68901471	1000	+	.	gene_id "MSTRG.22805"; transcript_id "MSTRG.22805.44"; exon_number "1";
chr10	StringTie	exon	68902051	68902426	1000	+	.	gene_id "MSTRG.22805"; transcript_id "MSTRG.22805.44"; exon_number "2";
chr10	StringTie	exon	68906711	68907007	1000	+	.	gene_id "MSTRG.22805"; transcript_id "MSTRG.22805.44"; exon_number "3";
chr10	StringTie	exon	68910307	68910382	1000	+	.	gene_id "MSTRG.22805"; transcript_id "MSTRG.22805.44"; exon_number "4";
chr10	StringTie	exon	68911101	68911246	1000	+	.	gene_id "MSTRG.22805"; transcript_id "MSTRG.22805.44"; exon_number "5";
chr10	StringTie	exon	68913162	68913279	1000	+	.	gene_id "MSTRG.22805"; transcript_id "MSTRG.22805.44"; exon_number "6";
chr10	StringTie	exon	68913391	68913576	1000	+	.	gene_id "MSTRG.22805"; transcript_id "MSTRG.22805.44"; exon_number "7";
chr10	StringTie	exon	68914059	68914204	1000	+	.	gene_id "MSTRG.22805"; transcript_id "MSTRG.22805.44"; exon_number "8";
chr10	StringTie	exon	68919832	68919981	1000	+	.	gene_id "MSTRG.22805"; transcript_id "MSTRG.22805.44"; exon_number "9";
chr10	StringTie	exon	68934199	68934360	1000	+	.	gene_id "MSTRG.22805"; transcript_id "MSTRG.22805.44"; exon_number "10";
chr10	StringTie	exon	68934799	68934918	1000	+	.	gene_id "MSTRG.22805"; transcript_id "MSTRG.22805.44"; exon_number "11";
chr10	StringTie	exon	68936006	68936079	1000	+	.	gene_id "MSTRG.22805"; transcript_id "MSTRG.22805.44"; exon_number "12";
chr10	StringTie	exon	68936936	68937095	1000	+	.	gene_id "MSTRG.22805"; transcript_id "MSTRG.22805.44"; exon_number "13";
chr10	StringTie	exon	68941060	68941194	1000	+	.	gene_id "MSTRG.22805"; transcript_id "MSTRG.22805.44"; exon_number "14";
chr10	StringTie	exon	68943213	68943257	1000	+	.	gene_id "MSTRG.22805"; transcript_id "MSTRG.22805.44"; exon_number "15";
chr10	StringTie	exon	68946352	68946491	1000	+	.	gene_id "MSTRG.22805"; transcript_id "MSTRG.22805.44"; exon_number "16";
chr10	StringTie	exon	68946525	68946834	1000	+	.	gene_id "MSTRG.22805"; transcript_id "MSTRG.22805.44"; exon_number "17";
chr10	StringTie	transcript	68901258	68946941	1000	+	.	gene_id "MSTRG.22805"; transcript_id "MSTRG.22805.45";
chr10	StringTie	exon	68901258	68901471	1000	+	.	gene_id "MSTRG.22805"; transcript_id "MSTRG.22805.45"; exon_number "1";
chr10	StringTie	exon	68906226	68906337	1000	+	.	gene_id "MSTRG.22805"; transcript_id "MSTRG.22805.45"; exon_number "2";
chr10	StringTie	exon	68906711	68907007	1000	+	.	gene_id "MSTRG.22805"; transcript_id "MSTRG.22805.45"; exon_number "3";
chr10	StringTie	exon	68910307	68910382	1000	+	.	gene_id "MSTRG.22805"; transcript_id "MSTRG.22805.45"; exon_number "4";
chr10	StringTie	exon	68911068	68911246	1000	+	.	gene_id "MSTRG.22805"; transcript_id "MSTRG.22805.45"; exon_number "5";
chr10	StringTie	exon	68913162	68913279	1000	+	.	gene_id "MSTRG.22805"; transcript_id "MSTRG.22805.45"; exon_number "6";
chr10	StringTie	exon	68913391	68913576	1000	+	.	gene_id "MSTRG.22805"; transcript_id "MSTRG.22805.45"; exon_number "7";
chr10	StringTie	exon	68914059	68914204	1000	+	.	gene_id "MSTRG.22805"; transcript_id "MSTRG.22805.45"; exon_number "8";
chr10	StringTie	exon	68919832	68919981	1000	+	.	gene_id "MSTRG.22805"; transcript_id "MSTRG.22805.45"; exon_number "9";
chr10	StringTie	exon	68934208	68934360	1000	+	.	gene_id "MSTRG.22805"; transcript_id "MSTRG.22805.45"; exon_number "10";
chr10	StringTie	exon	68934799	68934918	1000	+	.	gene_id "MSTRG.22805"; transcript_id "MSTRG.22805.45"; exon_number "11";
chr10	StringTie	exon	68936006	68936079	1000	+	.	gene_id "MSTRG.22805"; transcript_id "MSTRG.22805.45"; exon_number "12";
chr10	StringTie	exon	68936936	68937095	1000	+	.	gene_id "MSTRG.22805"; transcript_id "MSTRG.22805.45"; exon_number "13";
chr10	StringTie	exon	68941060	68941194	1000	+	.	gene_id "MSTRG.22805"; transcript_id "MSTRG.22805.45"; exon_number "14";
chr10	StringTie	exon	68943213	68943257	1000	+	.	gene_id "MSTRG.22805"; transcript_id "MSTRG.22805.45"; exon_number "15";
chr10	StringTie	exon	68946352	68946941	1000	+	.	gene_id "MSTRG.22805"; transcript_id "MSTRG.22805.45"; exon_number "16";
chr10	StringTie	transcript	68901258	68947154	1000	+	.	gene_id "MSTRG.22805"; transcript_id "MSTRG.22805.46";
chr10	StringTie	exon	68901258	68901471	1000	+	.	gene_id "MSTRG.22805"; transcript_id "MSTRG.22805.46"; exon_number "1";
chr10	StringTie	exon	68906226	68906337	1000	+	.	gene_id "MSTRG.22805"; transcript_id "MSTRG.22805.46"; exon_number "2";
chr10	StringTie	exon	68906711	68907007	1000	+	.	gene_id "MSTRG.22805"; transcript_id "MSTRG.22805.46"; exon_number "3";
chr10	StringTie	exon	68910307	68910382	1000	+	.	gene_id "MSTRG.22805"; transcript_id "MSTRG.22805.46"; exon_number "4";
chr10	StringTie	exon	68911068	68911246	1000	+	.	gene_id "MSTRG.22805"; transcript_id "MSTRG.22805.46"; exon_number "5";
chr10	StringTie	exon	68913162	68913279	1000	+	.	gene_id "MSTRG.22805"; transcript_id "MSTRG.22805.46"; exon_number "6";
chr10	StringTie	exon	68913391	68913576	1000	+	.	gene_id "MSTRG.22805"; transcript_id "MSTRG.22805.46"; exon_number "7";
chr10	StringTie	exon	68914059	68914204	1000	+	.	gene_id "MSTRG.22805"; transcript_id "MSTRG.22805.46"; exon_number "8";
chr10	StringTie	exon	68919832	68919981	1000	+	.	gene_id "MSTRG.22805"; transcript_id "MSTRG.22805.46"; exon_number "9";
chr10	StringTie	exon	68934199	68934360	1000	+	.	gene_id "MSTRG.22805"; transcript_id "MSTRG.22805.46"; exon_number "10";
chr10	StringTie	exon	68934799	68934918	1000	+	.	gene_id "MSTRG.22805"; transcript_id "MSTRG.22805.46"; exon_number "11";
chr10	StringTie	exon	68936006	68936079	1000	+	.	gene_id "MSTRG.22805"; transcript_id "MSTRG.22805.46"; exon_number "12";
chr10	StringTie	exon	68936936	68937095	1000	+	.	gene_id "MSTRG.22805"; transcript_id "MSTRG.22805.46"; exon_number "13";
chr10	StringTie	exon	68941060	68941194	1000	+	.	gene_id "MSTRG.22805"; transcript_id "MSTRG.22805.46"; exon_number "14";
chr10	StringTie	exon	68943213	68943257	1000	+	.	gene_id "MSTRG.22805"; transcript_id "MSTRG.22805.46"; exon_number "15";
chr10	StringTie	exon	68946352	68946491	1000	+	.	gene_id "MSTRG.22805"; transcript_id "MSTRG.22805.46"; exon_number "16";
chr10	StringTie	exon	68946525	68947154	1000	+	.	gene_id "MSTRG.22805"; transcript_id "MSTRG.22805.46"; exon_number "17";
chr10	StringTie	transcript	68901258	68946840	1000	+	.	gene_id "MSTRG.22805"; transcript_id "MSTRG.22805.47";
chr10	StringTie	exon	68901258	68901471	1000	+	.	gene_id "MSTRG.22805"; transcript_id "MSTRG.22805.47"; exon_number "1";
chr10	StringTie	exon	68906711	68907007	1000	+	.	gene_id "MSTRG.22805"; transcript_id "MSTRG.22805.47"; exon_number "2";
chr10	StringTie	exon	68910307	68910382	1000	+	.	gene_id "MSTRG.22805"; transcript_id "MSTRG.22805.47"; exon_number "3";
chr10	StringTie	exon	68911068	68911246	1000	+	.	gene_id "MSTRG.22805"; transcript_id "MSTRG.22805.47"; exon_number "4";
chr10	StringTie	exon	68913162	68913279	1000	+	.	gene_id "MSTRG.22805"; transcript_id "MSTRG.22805.47"; exon_number "5";
chr10	StringTie	exon	68913391	68913576	1000	+	.	gene_id "MSTRG.22805"; transcript_id "MSTRG.22805.47"; exon_number "6";
chr10	StringTie	exon	68914059	68914204	1000	+	.	gene_id "MSTRG.22805"; transcript_id "MSTRG.22805.47"; exon_number "7";
chr10	StringTie	exon	68919832	68919981	1000	+	.	gene_id "MSTRG.22805"; transcript_id "MSTRG.22805.47"; exon_number "8";
chr10	StringTie	exon	68934199	68934360	1000	+	.	gene_id "MSTRG.22805"; transcript_id "MSTRG.22805.47"; exon_number "9";
chr10	StringTie	exon	68934799	68934918	1000	+	.	gene_id "MSTRG.22805"; transcript_id "MSTRG.22805.47"; exon_number "10";
chr10	StringTie	exon	68936006	68936079	1000	+	.	gene_id "MSTRG.22805"; transcript_id "MSTRG.22805.47"; exon_number "11";
chr10	StringTie	exon	68936936	68937095	1000	+	.	gene_id "MSTRG.22805"; transcript_id "MSTRG.22805.47"; exon_number "12";
chr10	StringTie	exon	68941060	68941194	1000	+	.	gene_id "MSTRG.22805"; transcript_id "MSTRG.22805.47"; exon_number "13";
chr10	StringTie	exon	68943213	68943257	1000	+	.	gene_id "MSTRG.22805"; transcript_id "MSTRG.22805.47"; exon_number "14";
chr10	StringTie	exon	68946358	68946840	1000	+	.	gene_id "MSTRG.22805"; transcript_id "MSTRG.22805.47"; exon_number "15";
chr10	StringTie	transcript	68901260	68946834	1000	+	.	gene_id "MSTRG.22805"; transcript_id "MSTRG.22805.48";
chr10	StringTie	exon	68901260	68901471	1000	+	.	gene_id "MSTRG.22805"; transcript_id "MSTRG.22805.48"; exon_number "1";
chr10	StringTie	exon	68906226	68906337	1000	+	.	gene_id "MSTRG.22805"; transcript_id "MSTRG.22805.48"; exon_number "2";
chr10	StringTie	exon	68906711	68907007	1000	+	.	gene_id "MSTRG.22805"; transcript_id "MSTRG.22805.48"; exon_number "3";
chr10	StringTie	exon	68910307	68910382	1000	+	.	gene_id "MSTRG.22805"; transcript_id "MSTRG.22805.48"; exon_number "4";
chr10	StringTie	exon	68911101	68911246	1000	+	.	gene_id "MSTRG.22805"; transcript_id "MSTRG.22805.48"; exon_number "5";
chr10	StringTie	exon	68913162	68913279	1000	+	.	gene_id "MSTRG.22805"; transcript_id "MSTRG.22805.48"; exon_number "6";
chr10	StringTie	exon	68913391	68913576	1000	+	.	gene_id "MSTRG.22805"; transcript_id "MSTRG.22805.48"; exon_number "7";
chr10	StringTie	exon	68914059	68914204	1000	+	.	gene_id "MSTRG.22805"; transcript_id "MSTRG.22805.48"; exon_number "8";
chr10	StringTie	exon	68919832	68919981	1000	+	.	gene_id "MSTRG.22805"; transcript_id "MSTRG.22805.48"; exon_number "9";
chr10	StringTie	exon	68934199	68934360	1000	+	.	gene_id "MSTRG.22805"; transcript_id "MSTRG.22805.48"; exon_number "10";
chr10	StringTie	exon	68934799	68934918	1000	+	.	gene_id "MSTRG.22805"; transcript_id "MSTRG.22805.48"; exon_number "11";
chr10	StringTie	exon	68936006	68936079	1000	+	.	gene_id "MSTRG.22805"; transcript_id "MSTRG.22805.48"; exon_number "12";
chr10	StringTie	exon	68936986	68937095	1000	+	.	gene_id "MSTRG.22805"; transcript_id "MSTRG.22805.48"; exon_number "13";
chr10	StringTie	exon	68941060	68941194	1000	+	.	gene_id "MSTRG.22805"; transcript_id "MSTRG.22805.48"; exon_number "14";
chr10	StringTie	exon	68943213	68943257	1000	+	.	gene_id "MSTRG.22805"; transcript_id "MSTRG.22805.48"; exon_number "15";
chr10	StringTie	exon	68946352	68946834	1000	+	.	gene_id "MSTRG.22805"; transcript_id "MSTRG.22805.48"; exon_number "16";
chr10	StringTie	transcript	68901261	68947369	1000	+	.	gene_id "MSTRG.22805"; transcript_id "MSTRG.22805.49";
chr10	StringTie	exon	68901261	68901471	1000	+	.	gene_id "MSTRG.22805"; transcript_id "MSTRG.22805.49"; exon_number "1";
chr10	StringTie	exon	68902051	68902271	1000	+	.	gene_id "MSTRG.22805"; transcript_id "MSTRG.22805.49"; exon_number "2";
chr10	StringTie	exon	68906226	68906337	1000	+	.	gene_id "MSTRG.22805"; transcript_id "MSTRG.22805.49"; exon_number "3";
chr10	StringTie	exon	68906711	68907007	1000	+	.	gene_id "MSTRG.22805"; transcript_id "MSTRG.22805.49"; exon_number "4";
chr10	StringTie	exon	68910307	68910382	1000	+	.	gene_id "MSTRG.22805"; transcript_id "MSTRG.22805.49"; exon_number "5";
chr10	StringTie	exon	68911068	68911246	1000	+	.	gene_id "MSTRG.22805"; transcript_id "MSTRG.22805.49"; exon_number "6";
chr10	StringTie	exon	68913162	68913279	1000	+	.	gene_id "MSTRG.22805"; transcript_id "MSTRG.22805.49"; exon_number "7";
chr10	StringTie	exon	68913391	68913576	1000	+	.	gene_id "MSTRG.22805"; transcript_id "MSTRG.22805.49"; exon_number "8";
chr10	StringTie	exon	68914059	68914204	1000	+	.	gene_id "MSTRG.22805"; transcript_id "MSTRG.22805.49"; exon_number "9";
chr10	StringTie	exon	68919832	68919981	1000	+	.	gene_id "MSTRG.22805"; transcript_id "MSTRG.22805.49"; exon_number "10";
chr10	StringTie	exon	68934199	68934360	1000	+	.	gene_id "MSTRG.22805"; transcript_id "MSTRG.22805.49"; exon_number "11";
chr10	StringTie	exon	68934799	68934918	1000	+	.	gene_id "MSTRG.22805"; transcript_id "MSTRG.22805.49"; exon_number "12";
chr10	StringTie	exon	68936006	68936079	1000	+	.	gene_id "MSTRG.22805"; transcript_id "MSTRG.22805.49"; exon_number "13";
chr10	StringTie	exon	68936936	68937095	1000	+	.	gene_id "MSTRG.22805"; transcript_id "MSTRG.22805.49"; exon_number "14";
chr10	StringTie	exon	68941060	68941194	1000	+	.	gene_id "MSTRG.22805"; transcript_id "MSTRG.22805.49"; exon_number "15";
chr10	StringTie	exon	68943213	68943257	1000	+	.	gene_id "MSTRG.22805"; transcript_id "MSTRG.22805.49"; exon_number "16";
chr10	StringTie	exon	68946352	68947369	1000	+	.	gene_id "MSTRG.22805"; transcript_id "MSTRG.22805.49"; exon_number "17";
chr10	StringTie	transcript	68827624	68947506	1000	+	.	gene_id "MSTRG.22805"; transcript_id "MSTRG.22805.5";
chr10	StringTie	exon	68827624	68827933	1000	+	.	gene_id "MSTRG.22805"; transcript_id "MSTRG.22805.5"; exon_number "1";
chr10	StringTie	exon	68881958	68882110	1000	+	.	gene_id "MSTRG.22805"; transcript_id "MSTRG.22805.5"; exon_number "2";
chr10	StringTie	exon	68884260	68884459	1000	+	.	gene_id "MSTRG.22805"; transcript_id "MSTRG.22805.5"; exon_number "3";
chr10	StringTie	exon	68892589	68892773	1000	+	.	gene_id "MSTRG.22805"; transcript_id "MSTRG.22805.5"; exon_number "4";
chr10	StringTie	exon	68899585	68901471	1000	+	.	gene_id "MSTRG.22805"; transcript_id "MSTRG.22805.5"; exon_number "5";
chr10	StringTie	exon	68902051	68902426	1000	+	.	gene_id "MSTRG.22805"; transcript_id "MSTRG.22805.5"; exon_number "6";
chr10	StringTie	exon	68906711	68907007	1000	+	.	gene_id "MSTRG.22805"; transcript_id "MSTRG.22805.5"; exon_number "7";
chr10	StringTie	exon	68910307	68910382	1000	+	.	gene_id "MSTRG.22805"; transcript_id "MSTRG.22805.5"; exon_number "8";
chr10	StringTie	exon	68911068	68911246	1000	+	.	gene_id "MSTRG.22805"; transcript_id "MSTRG.22805.5"; exon_number "9";
chr10	StringTie	exon	68913162	68913279	1000	+	.	gene_id "MSTRG.22805"; transcript_id "MSTRG.22805.5"; exon_number "10";
chr10	StringTie	exon	68913391	68913576	1000	+	.	gene_id "MSTRG.22805"; transcript_id "MSTRG.22805.5"; exon_number "11";
chr10	StringTie	exon	68914059	68914204	1000	+	.	gene_id "MSTRG.22805"; transcript_id "MSTRG.22805.5"; exon_number "12";
chr10	StringTie	exon	68919832	68919981	1000	+	.	gene_id "MSTRG.22805"; transcript_id "MSTRG.22805.5"; exon_number "13";
chr10	StringTie	exon	68934199	68934360	1000	+	.	gene_id "MSTRG.22805"; transcript_id "MSTRG.22805.5"; exon_number "14";
chr10	StringTie	exon	68934799	68934918	1000	+	.	gene_id "MSTRG.22805"; transcript_id "MSTRG.22805.5"; exon_number "15";
chr10	StringTie	exon	68936006	68936079	1000	+	.	gene_id "MSTRG.22805"; transcript_id "MSTRG.22805.5"; exon_number "16";
chr10	StringTie	exon	68936936	68937095	1000	+	.	gene_id "MSTRG.22805"; transcript_id "MSTRG.22805.5"; exon_number "17";
chr10	StringTie	exon	68941060	68941194	1000	+	.	gene_id "MSTRG.22805"; transcript_id "MSTRG.22805.5"; exon_number "18";
chr10	StringTie	exon	68943213	68943257	1000	+	.	gene_id "MSTRG.22805"; transcript_id "MSTRG.22805.5"; exon_number "19";
chr10	StringTie	exon	68946352	68947506	1000	+	.	gene_id "MSTRG.22805"; transcript_id "MSTRG.22805.5"; exon_number "20";
chr10	StringTie	transcript	68901262	68946858	1000	+	.	gene_id "MSTRG.22805"; transcript_id "MSTRG.22805.50";
chr10	StringTie	exon	68901262	68901471	1000	+	.	gene_id "MSTRG.22805"; transcript_id "MSTRG.22805.50"; exon_number "1";
chr10	StringTie	exon	68906226	68906337	1000	+	.	gene_id "MSTRG.22805"; transcript_id "MSTRG.22805.50"; exon_number "2";
chr10	StringTie	exon	68906711	68907007	1000	+	.	gene_id "MSTRG.22805"; transcript_id "MSTRG.22805.50"; exon_number "3";
chr10	StringTie	exon	68910307	68910382	1000	+	.	gene_id "MSTRG.22805"; transcript_id "MSTRG.22805.50"; exon_number "4";
chr10	StringTie	exon	68911068	68911246	1000	+	.	gene_id "MSTRG.22805"; transcript_id "MSTRG.22805.50"; exon_number "5";
chr10	StringTie	exon	68913162	68913279	1000	+	.	gene_id "MSTRG.22805"; transcript_id "MSTRG.22805.50"; exon_number "6";
chr10	StringTie	exon	68913391	68913576	1000	+	.	gene_id "MSTRG.22805"; transcript_id "MSTRG.22805.50"; exon_number "7";
chr10	StringTie	exon	68914059	68914204	1000	+	.	gene_id "MSTRG.22805"; transcript_id "MSTRG.22805.50"; exon_number "8";
chr10	StringTie	exon	68919832	68919981	1000	+	.	gene_id "MSTRG.22805"; transcript_id "MSTRG.22805.50"; exon_number "9";
chr10	StringTie	exon	68934199	68934360	1000	+	.	gene_id "MSTRG.22805"; transcript_id "MSTRG.22805.50"; exon_number "10";
chr10	StringTie	exon	68934799	68934918	1000	+	.	gene_id "MSTRG.22805"; transcript_id "MSTRG.22805.50"; exon_number "11";
chr10	StringTie	exon	68936006	68936079	1000	+	.	gene_id "MSTRG.22805"; transcript_id "MSTRG.22805.50"; exon_number "12";
chr10	StringTie	exon	68936936	68937095	1000	+	.	gene_id "MSTRG.22805"; transcript_id "MSTRG.22805.50"; exon_number "13";
chr10	StringTie	exon	68941086	68941194	1000	+	.	gene_id "MSTRG.22805"; transcript_id "MSTRG.22805.50"; exon_number "14";
chr10	StringTie	exon	68943213	68943257	1000	+	.	gene_id "MSTRG.22805"; transcript_id "MSTRG.22805.50"; exon_number "15";
chr10	StringTie	exon	68946352	68946858	1000	+	.	gene_id "MSTRG.22805"; transcript_id "MSTRG.22805.50"; exon_number "16";
chr10	StringTie	transcript	68901264	68946863	1000	+	.	gene_id "MSTRG.22805"; transcript_id "MSTRG.22805.51";
chr10	StringTie	exon	68901264	68901471	1000	+	.	gene_id "MSTRG.22805"; transcript_id "MSTRG.22805.51"; exon_number "1";
chr10	StringTie	exon	68906711	68907007	1000	+	.	gene_id "MSTRG.22805"; transcript_id "MSTRG.22805.51"; exon_number "2";
chr10	StringTie	exon	68910307	68910382	1000	+	.	gene_id "MSTRG.22805"; transcript_id "MSTRG.22805.51"; exon_number "3";
chr10	StringTie	exon	68911068	68911246	1000	+	.	gene_id "MSTRG.22805"; transcript_id "MSTRG.22805.51"; exon_number "4";
chr10	StringTie	exon	68913126	68913279	1000	+	.	gene_id "MSTRG.22805"; transcript_id "MSTRG.22805.51"; exon_number "5";
chr10	StringTie	exon	68913391	68913576	1000	+	.	gene_id "MSTRG.22805"; transcript_id "MSTRG.22805.51"; exon_number "6";
chr10	StringTie	exon	68914059	68914204	1000	+	.	gene_id "MSTRG.22805"; transcript_id "MSTRG.22805.51"; exon_number "7";
chr10	StringTie	exon	68919832	68919981	1000	+	.	gene_id "MSTRG.22805"; transcript_id "MSTRG.22805.51"; exon_number "8";
chr10	StringTie	exon	68934199	68934360	1000	+	.	gene_id "MSTRG.22805"; transcript_id "MSTRG.22805.51"; exon_number "9";
chr10	StringTie	exon	68934799	68934918	1000	+	.	gene_id "MSTRG.22805"; transcript_id "MSTRG.22805.51"; exon_number "10";
chr10	StringTie	exon	68936006	68936079	1000	+	.	gene_id "MSTRG.22805"; transcript_id "MSTRG.22805.51"; exon_number "11";
chr10	StringTie	exon	68936936	68937095	1000	+	.	gene_id "MSTRG.22805"; transcript_id "MSTRG.22805.51"; exon_number "12";
chr10	StringTie	exon	68941060	68941194	1000	+	.	gene_id "MSTRG.22805"; transcript_id "MSTRG.22805.51"; exon_number "13";
chr10	StringTie	exon	68943213	68943257	1000	+	.	gene_id "MSTRG.22805"; transcript_id "MSTRG.22805.51"; exon_number "14";
chr10	StringTie	exon	68946352	68946863	1000	+	.	gene_id "MSTRG.22805"; transcript_id "MSTRG.22805.51"; exon_number "15";
chr10	StringTie	transcript	68901264	68947115	1000	+	.	gene_id "MSTRG.22805"; transcript_id "MSTRG.22805.52";
chr10	StringTie	exon	68901264	68901471	1000	+	.	gene_id "MSTRG.22805"; transcript_id "MSTRG.22805.52"; exon_number "1";
chr10	StringTie	exon	68906226	68906337	1000	+	.	gene_id "MSTRG.22805"; transcript_id "MSTRG.22805.52"; exon_number "2";
chr10	StringTie	exon	68906711	68907007	1000	+	.	gene_id "MSTRG.22805"; transcript_id "MSTRG.22805.52"; exon_number "3";
chr10	StringTie	exon	68910307	68910382	1000	+	.	gene_id "MSTRG.22805"; transcript_id "MSTRG.22805.52"; exon_number "4";
chr10	StringTie	exon	68911068	68911246	1000	+	.	gene_id "MSTRG.22805"; transcript_id "MSTRG.22805.52"; exon_number "5";
chr10	StringTie	exon	68913126	68913279	1000	+	.	gene_id "MSTRG.22805"; transcript_id "MSTRG.22805.52"; exon_number "6";
chr10	StringTie	exon	68913391	68913576	1000	+	.	gene_id "MSTRG.22805"; transcript_id "MSTRG.22805.52"; exon_number "7";
chr10	StringTie	exon	68914059	68914204	1000	+	.	gene_id "MSTRG.22805"; transcript_id "MSTRG.22805.52"; exon_number "8";
chr10	StringTie	exon	68919832	68919981	1000	+	.	gene_id "MSTRG.22805"; transcript_id "MSTRG.22805.52"; exon_number "9";
chr10	StringTie	exon	68934199	68934360	1000	+	.	gene_id "MSTRG.22805"; transcript_id "MSTRG.22805.52"; exon_number "10";
chr10	StringTie	exon	68934799	68934918	1000	+	.	gene_id "MSTRG.22805"; transcript_id "MSTRG.22805.52"; exon_number "11";
chr10	StringTie	exon	68936006	68936079	1000	+	.	gene_id "MSTRG.22805"; transcript_id "MSTRG.22805.52"; exon_number "12";
chr10	StringTie	exon	68936936	68937095	1000	+	.	gene_id "MSTRG.22805"; transcript_id "MSTRG.22805.52"; exon_number "13";
chr10	StringTie	exon	68941060	68941194	1000	+	.	gene_id "MSTRG.22805"; transcript_id "MSTRG.22805.52"; exon_number "14";
chr10	StringTie	exon	68943213	68943257	1000	+	.	gene_id "MSTRG.22805"; transcript_id "MSTRG.22805.52"; exon_number "15";
chr10	StringTie	exon	68946352	68947115	1000	+	.	gene_id "MSTRG.22805"; transcript_id "MSTRG.22805.52"; exon_number "16";
chr10	StringTie	transcript	68901267	68946850	1000	+	.	gene_id "MSTRG.22805"; transcript_id "MSTRG.22805.53";
chr10	StringTie	exon	68901267	68901471	1000	+	.	gene_id "MSTRG.22805"; transcript_id "MSTRG.22805.53"; exon_number "1";
chr10	StringTie	exon	68906711	68907007	1000	+	.	gene_id "MSTRG.22805"; transcript_id "MSTRG.22805.53"; exon_number "2";
chr10	StringTie	exon	68910307	68910382	1000	+	.	gene_id "MSTRG.22805"; transcript_id "MSTRG.22805.53"; exon_number "3";
chr10	StringTie	exon	68911101	68911246	1000	+	.	gene_id "MSTRG.22805"; transcript_id "MSTRG.22805.53"; exon_number "4";
chr10	StringTie	exon	68913162	68913279	1000	+	.	gene_id "MSTRG.22805"; transcript_id "MSTRG.22805.53"; exon_number "5";
chr10	StringTie	exon	68913391	68913576	1000	+	.	gene_id "MSTRG.22805"; transcript_id "MSTRG.22805.53"; exon_number "6";
chr10	StringTie	exon	68914059	68914204	1000	+	.	gene_id "MSTRG.22805"; transcript_id "MSTRG.22805.53"; exon_number "7";
chr10	StringTie	exon	68919832	68919981	1000	+	.	gene_id "MSTRG.22805"; transcript_id "MSTRG.22805.53"; exon_number "8";
chr10	StringTie	exon	68934199	68934360	1000	+	.	gene_id "MSTRG.22805"; transcript_id "MSTRG.22805.53"; exon_number "9";
chr10	StringTie	exon	68934799	68934918	1000	+	.	gene_id "MSTRG.22805"; transcript_id "MSTRG.22805.53"; exon_number "10";
chr10	StringTie	exon	68936006	68936079	1000	+	.	gene_id "MSTRG.22805"; transcript_id "MSTRG.22805.53"; exon_number "11";
chr10	StringTie	exon	68936936	68937095	1000	+	.	gene_id "MSTRG.22805"; transcript_id "MSTRG.22805.53"; exon_number "12";
chr10	StringTie	exon	68941060	68941194	1000	+	.	gene_id "MSTRG.22805"; transcript_id "MSTRG.22805.53"; exon_number "13";
chr10	StringTie	exon	68943213	68943257	1000	+	.	gene_id "MSTRG.22805"; transcript_id "MSTRG.22805.53"; exon_number "14";
chr10	StringTie	exon	68946352	68946850	1000	+	.	gene_id "MSTRG.22805"; transcript_id "MSTRG.22805.53"; exon_number "15";
chr10	StringTie	transcript	68901267	68946876	1000	+	.	gene_id "MSTRG.22805"; transcript_id "MSTRG.22805.54";
chr10	StringTie	exon	68901267	68901471	1000	+	.	gene_id "MSTRG.22805"; transcript_id "MSTRG.22805.54"; exon_number "1";
chr10	StringTie	exon	68906284	68906337	1000	+	.	gene_id "MSTRG.22805"; transcript_id "MSTRG.22805.54"; exon_number "2";
chr10	StringTie	exon	68906711	68907007	1000	+	.	gene_id "MSTRG.22805"; transcript_id "MSTRG.22805.54"; exon_number "3";
chr10	StringTie	exon	68910307	68910382	1000	+	.	gene_id "MSTRG.22805"; transcript_id "MSTRG.22805.54"; exon_number "4";
chr10	StringTie	exon	68911068	68911246	1000	+	.	gene_id "MSTRG.22805"; transcript_id "MSTRG.22805.54"; exon_number "5";
chr10	StringTie	exon	68913162	68913279	1000	+	.	gene_id "MSTRG.22805"; transcript_id "MSTRG.22805.54"; exon_number "6";
chr10	StringTie	exon	68913391	68913576	1000	+	.	gene_id "MSTRG.22805"; transcript_id "MSTRG.22805.54"; exon_number "7";
chr10	StringTie	exon	68914059	68914204	1000	+	.	gene_id "MSTRG.22805"; transcript_id "MSTRG.22805.54"; exon_number "8";
chr10	StringTie	exon	68919832	68919981	1000	+	.	gene_id "MSTRG.22805"; transcript_id "MSTRG.22805.54"; exon_number "9";
chr10	StringTie	exon	68934799	68934918	1000	+	.	gene_id "MSTRG.22805"; transcript_id "MSTRG.22805.54"; exon_number "10";
chr10	StringTie	exon	68936006	68936079	1000	+	.	gene_id "MSTRG.22805"; transcript_id "MSTRG.22805.54"; exon_number "11";
chr10	StringTie	exon	68936936	68937095	1000	+	.	gene_id "MSTRG.22805"; transcript_id "MSTRG.22805.54"; exon_number "12";
chr10	StringTie	exon	68941060	68941194	1000	+	.	gene_id "MSTRG.22805"; transcript_id "MSTRG.22805.54"; exon_number "13";
chr10	StringTie	exon	68943213	68943257	1000	+	.	gene_id "MSTRG.22805"; transcript_id "MSTRG.22805.54"; exon_number "14";
chr10	StringTie	exon	68946352	68946876	1000	+	.	gene_id "MSTRG.22805"; transcript_id "MSTRG.22805.54"; exon_number "15";
chr10	StringTie	transcript	68901267	68946841	1000	+	.	gene_id "MSTRG.22805"; transcript_id "MSTRG.22805.55";
chr10	StringTie	exon	68901267	68901471	1000	+	.	gene_id "MSTRG.22805"; transcript_id "MSTRG.22805.55"; exon_number "1";
chr10	StringTie	exon	68906711	68907007	1000	+	.	gene_id "MSTRG.22805"; transcript_id "MSTRG.22805.55"; exon_number "2";
chr10	StringTie	exon	68910307	68910382	1000	+	.	gene_id "MSTRG.22805"; transcript_id "MSTRG.22805.55"; exon_number "3";
chr10	StringTie	exon	68911068	68911246	1000	+	.	gene_id "MSTRG.22805"; transcript_id "MSTRG.22805.55"; exon_number "4";
chr10	StringTie	exon	68913162	68913279	1000	+	.	gene_id "MSTRG.22805"; transcript_id "MSTRG.22805.55"; exon_number "5";
chr10	StringTie	exon	68913391	68913576	1000	+	.	gene_id "MSTRG.22805"; transcript_id "MSTRG.22805.55"; exon_number "6";
chr10	StringTie	exon	68914059	68914204	1000	+	.	gene_id "MSTRG.22805"; transcript_id "MSTRG.22805.55"; exon_number "7";
chr10	StringTie	exon	68919832	68919981	1000	+	.	gene_id "MSTRG.22805"; transcript_id "MSTRG.22805.55"; exon_number "8";
chr10	StringTie	exon	68934199	68934360	1000	+	.	gene_id "MSTRG.22805"; transcript_id "MSTRG.22805.55"; exon_number "9";
chr10	StringTie	exon	68934799	68934918	1000	+	.	gene_id "MSTRG.22805"; transcript_id "MSTRG.22805.55"; exon_number "10";
chr10	StringTie	exon	68936006	68936079	1000	+	.	gene_id "MSTRG.22805"; transcript_id "MSTRG.22805.55"; exon_number "11";
chr10	StringTie	exon	68936936	68937095	1000	+	.	gene_id "MSTRG.22805"; transcript_id "MSTRG.22805.55"; exon_number "12";
chr10	StringTie	exon	68941060	68941194	1000	+	.	gene_id "MSTRG.22805"; transcript_id "MSTRG.22805.55"; exon_number "13";
chr10	StringTie	exon	68943213	68943257	1000	+	.	gene_id "MSTRG.22805"; transcript_id "MSTRG.22805.55"; exon_number "14";
chr10	StringTie	exon	68946356	68946841	1000	+	.	gene_id "MSTRG.22805"; transcript_id "MSTRG.22805.55"; exon_number "15";
chr10	StringTie	transcript	68901267	68946848	1000	+	.	gene_id "MSTRG.22805"; transcript_id "MSTRG.22805.56";
chr10	StringTie	exon	68901267	68901471	1000	+	.	gene_id "MSTRG.22805"; transcript_id "MSTRG.22805.56"; exon_number "1";
chr10	StringTie	exon	68906226	68906337	1000	+	.	gene_id "MSTRG.22805"; transcript_id "MSTRG.22805.56"; exon_number "2";
chr10	StringTie	exon	68906711	68907007	1000	+	.	gene_id "MSTRG.22805"; transcript_id "MSTRG.22805.56"; exon_number "3";
chr10	StringTie	exon	68910307	68910382	1000	+	.	gene_id "MSTRG.22805"; transcript_id "MSTRG.22805.56"; exon_number "4";
chr10	StringTie	exon	68911068	68911246	1000	+	.	gene_id "MSTRG.22805"; transcript_id "MSTRG.22805.56"; exon_number "5";
chr10	StringTie	exon	68913162	68913279	1000	+	.	gene_id "MSTRG.22805"; transcript_id "MSTRG.22805.56"; exon_number "6";
chr10	StringTie	exon	68913391	68913576	1000	+	.	gene_id "MSTRG.22805"; transcript_id "MSTRG.22805.56"; exon_number "7";
chr10	StringTie	exon	68914059	68914204	1000	+	.	gene_id "MSTRG.22805"; transcript_id "MSTRG.22805.56"; exon_number "8";
chr10	StringTie	exon	68919832	68919981	1000	+	.	gene_id "MSTRG.22805"; transcript_id "MSTRG.22805.56"; exon_number "9";
chr10	StringTie	exon	68934199	68934360	1000	+	.	gene_id "MSTRG.22805"; transcript_id "MSTRG.22805.56"; exon_number "10";
chr10	StringTie	exon	68934799	68934918	1000	+	.	gene_id "MSTRG.22805"; transcript_id "MSTRG.22805.56"; exon_number "11";
chr10	StringTie	exon	68936006	68936079	1000	+	.	gene_id "MSTRG.22805"; transcript_id "MSTRG.22805.56"; exon_number "12";
chr10	StringTie	exon	68936986	68937095	1000	+	.	gene_id "MSTRG.22805"; transcript_id "MSTRG.22805.56"; exon_number "13";
chr10	StringTie	exon	68941060	68941194	1000	+	.	gene_id "MSTRG.22805"; transcript_id "MSTRG.22805.56"; exon_number "14";
chr10	StringTie	exon	68943213	68943257	1000	+	.	gene_id "MSTRG.22805"; transcript_id "MSTRG.22805.56"; exon_number "15";
chr10	StringTie	exon	68946356	68946848	1000	+	.	gene_id "MSTRG.22805"; transcript_id "MSTRG.22805.56"; exon_number "16";
chr10	StringTie	transcript	68901267	68946865	1000	+	.	gene_id "MSTRG.22805"; transcript_id "MSTRG.22805.57";
chr10	StringTie	exon	68901267	68901471	1000	+	.	gene_id "MSTRG.22805"; transcript_id "MSTRG.22805.57"; exon_number "1";
chr10	StringTie	exon	68906226	68906337	1000	+	.	gene_id "MSTRG.22805"; transcript_id "MSTRG.22805.57"; exon_number "2";
chr10	StringTie	exon	68906711	68907007	1000	+	.	gene_id "MSTRG.22805"; transcript_id "MSTRG.22805.57"; exon_number "3";
chr10	StringTie	exon	68910307	68910382	1000	+	.	gene_id "MSTRG.22805"; transcript_id "MSTRG.22805.57"; exon_number "4";
chr10	StringTie	exon	68911101	68911246	1000	+	.	gene_id "MSTRG.22805"; transcript_id "MSTRG.22805.57"; exon_number "5";
chr10	StringTie	exon	68913162	68913279	1000	+	.	gene_id "MSTRG.22805"; transcript_id "MSTRG.22805.57"; exon_number "6";
chr10	StringTie	exon	68913391	68913576	1000	+	.	gene_id "MSTRG.22805"; transcript_id "MSTRG.22805.57"; exon_number "7";
chr10	StringTie	exon	68914059	68914204	1000	+	.	gene_id "MSTRG.22805"; transcript_id "MSTRG.22805.57"; exon_number "8";
chr10	StringTie	exon	68919832	68919981	1000	+	.	gene_id "MSTRG.22805"; transcript_id "MSTRG.22805.57"; exon_number "9";
chr10	StringTie	exon	68934199	68934360	1000	+	.	gene_id "MSTRG.22805"; transcript_id "MSTRG.22805.57"; exon_number "10";
chr10	StringTie	exon	68934799	68934918	1000	+	.	gene_id "MSTRG.22805"; transcript_id "MSTRG.22805.57"; exon_number "11";
chr10	StringTie	exon	68936006	68936079	1000	+	.	gene_id "MSTRG.22805"; transcript_id "MSTRG.22805.57"; exon_number "12";
chr10	StringTie	exon	68936936	68937095	1000	+	.	gene_id "MSTRG.22805"; transcript_id "MSTRG.22805.57"; exon_number "13";
chr10	StringTie	exon	68941060	68941194	1000	+	.	gene_id "MSTRG.22805"; transcript_id "MSTRG.22805.57"; exon_number "14";
chr10	StringTie	exon	68943213	68943257	1000	+	.	gene_id "MSTRG.22805"; transcript_id "MSTRG.22805.57"; exon_number "15";
chr10	StringTie	exon	68946356	68946865	1000	+	.	gene_id "MSTRG.22805"; transcript_id "MSTRG.22805.57"; exon_number "16";
chr10	StringTie	transcript	68901267	68947564	1000	+	.	gene_id "MSTRG.22805"; transcript_id "MSTRG.22805.58";
chr10	StringTie	exon	68901267	68901471	1000	+	.	gene_id "MSTRG.22805"; transcript_id "MSTRG.22805.58"; exon_number "1";
chr10	StringTie	exon	68902546	68902719	1000	+	.	gene_id "MSTRG.22805"; transcript_id "MSTRG.22805.58"; exon_number "2";
chr10	StringTie	exon	68906226	68906337	1000	+	.	gene_id "MSTRG.22805"; transcript_id "MSTRG.22805.58"; exon_number "3";
chr10	StringTie	exon	68906711	68907007	1000	+	.	gene_id "MSTRG.22805"; transcript_id "MSTRG.22805.58"; exon_number "4";
chr10	StringTie	exon	68910307	68910382	1000	+	.	gene_id "MSTRG.22805"; transcript_id "MSTRG.22805.58"; exon_number "5";
chr10	StringTie	exon	68911068	68911246	1000	+	.	gene_id "MSTRG.22805"; transcript_id "MSTRG.22805.58"; exon_number "6";
chr10	StringTie	exon	68913162	68913279	1000	+	.	gene_id "MSTRG.22805"; transcript_id "MSTRG.22805.58"; exon_number "7";
chr10	StringTie	exon	68913391	68913576	1000	+	.	gene_id "MSTRG.22805"; transcript_id "MSTRG.22805.58"; exon_number "8";
chr10	StringTie	exon	68914059	68914204	1000	+	.	gene_id "MSTRG.22805"; transcript_id "MSTRG.22805.58"; exon_number "9";
chr10	StringTie	exon	68919832	68919981	1000	+	.	gene_id "MSTRG.22805"; transcript_id "MSTRG.22805.58"; exon_number "10";
chr10	StringTie	exon	68934199	68934360	1000	+	.	gene_id "MSTRG.22805"; transcript_id "MSTRG.22805.58"; exon_number "11";
chr10	StringTie	exon	68934799	68934918	1000	+	.	gene_id "MSTRG.22805"; transcript_id "MSTRG.22805.58"; exon_number "12";
chr10	StringTie	exon	68936006	68936079	1000	+	.	gene_id "MSTRG.22805"; transcript_id "MSTRG.22805.58"; exon_number "13";
chr10	StringTie	exon	68936936	68937095	1000	+	.	gene_id "MSTRG.22805"; transcript_id "MSTRG.22805.58"; exon_number "14";
chr10	StringTie	exon	68941060	68941194	1000	+	.	gene_id "MSTRG.22805"; transcript_id "MSTRG.22805.58"; exon_number "15";
chr10	StringTie	exon	68943213	68943257	1000	+	.	gene_id "MSTRG.22805"; transcript_id "MSTRG.22805.58"; exon_number "16";
chr10	StringTie	exon	68946352	68947564	1000	+	.	gene_id "MSTRG.22805"; transcript_id "MSTRG.22805.58"; exon_number "17";
chr10	StringTie	transcript	68901267	68946858	1000	+	.	gene_id "MSTRG.22805"; transcript_id "MSTRG.22805.59";
chr10	StringTie	exon	68901267	68901471	1000	+	.	gene_id "MSTRG.22805"; transcript_id "MSTRG.22805.59"; exon_number "1";
chr10	StringTie	exon	68906226	68906337	1000	+	.	gene_id "MSTRG.22805"; transcript_id "MSTRG.22805.59"; exon_number "2";
chr10	StringTie	exon	68906711	68907007	1000	+	.	gene_id "MSTRG.22805"; transcript_id "MSTRG.22805.59"; exon_number "3";
chr10	StringTie	exon	68910307	68910382	1000	+	.	gene_id "MSTRG.22805"; transcript_id "MSTRG.22805.59"; exon_number "4";
chr10	StringTie	exon	68911068	68911246	1000	+	.	gene_id "MSTRG.22805"; transcript_id "MSTRG.22805.59"; exon_number "5";
chr10	StringTie	exon	68913162	68913279	1000	+	.	gene_id "MSTRG.22805"; transcript_id "MSTRG.22805.59"; exon_number "6";
chr10	StringTie	exon	68913391	68913576	1000	+	.	gene_id "MSTRG.22805"; transcript_id "MSTRG.22805.59"; exon_number "7";
chr10	StringTie	exon	68914059	68914204	1000	+	.	gene_id "MSTRG.22805"; transcript_id "MSTRG.22805.59"; exon_number "8";
chr10	StringTie	exon	68919832	68919981	1000	+	.	gene_id "MSTRG.22805"; transcript_id "MSTRG.22805.59"; exon_number "9";
chr10	StringTie	exon	68934199	68934360	1000	+	.	gene_id "MSTRG.22805"; transcript_id "MSTRG.22805.59"; exon_number "10";
chr10	StringTie	exon	68934799	68934918	1000	+	.	gene_id "MSTRG.22805"; transcript_id "MSTRG.22805.59"; exon_number "11";
chr10	StringTie	exon	68936006	68936079	1000	+	.	gene_id "MSTRG.22805"; transcript_id "MSTRG.22805.59"; exon_number "12";
chr10	StringTie	exon	68936936	68937095	1000	+	.	gene_id "MSTRG.22805"; transcript_id "MSTRG.22805.59"; exon_number "13";
chr10	StringTie	exon	68941060	68941194	1000	+	.	gene_id "MSTRG.22805"; transcript_id "MSTRG.22805.59"; exon_number "14";
chr10	StringTie	exon	68943213	68943257	1000	+	.	gene_id "MSTRG.22805"; transcript_id "MSTRG.22805.59"; exon_number "15";
chr10	StringTie	exon	68946352	68946496	1000	+	.	gene_id "MSTRG.22805"; transcript_id "MSTRG.22805.59"; exon_number "16";
chr10	StringTie	exon	68946521	68946858	1000	+	.	gene_id "MSTRG.22805"; transcript_id "MSTRG.22805.59"; exon_number "17";
chr10	StringTie	transcript	68827624	68896018	1000	+	.	gene_id "MSTRG.22805"; transcript_id "MSTRG.22805.6";
chr10	StringTie	exon	68827624	68827933	1000	+	.	gene_id "MSTRG.22805"; transcript_id "MSTRG.22805.6"; exon_number "1";
chr10	StringTie	exon	68881958	68882110	1000	+	.	gene_id "MSTRG.22805"; transcript_id "MSTRG.22805.6"; exon_number "2";
chr10	StringTie	exon	68884260	68884459	1000	+	.	gene_id "MSTRG.22805"; transcript_id "MSTRG.22805.6"; exon_number "3";
chr10	StringTie	exon	68892589	68892773	1000	+	.	gene_id "MSTRG.22805"; transcript_id "MSTRG.22805.6"; exon_number "4";
chr10	StringTie	exon	68895242	68896018	1000	+	.	gene_id "MSTRG.22805"; transcript_id "MSTRG.22805.6"; exon_number "5";
chr10	StringTie	transcript	68901267	68946889	1000	+	.	gene_id "MSTRG.22805"; transcript_id "MSTRG.22805.60";
chr10	StringTie	exon	68901267	68901471	1000	+	.	gene_id "MSTRG.22805"; transcript_id "MSTRG.22805.60"; exon_number "1";
chr10	StringTie	exon	68902051	68902426	1000	+	.	gene_id "MSTRG.22805"; transcript_id "MSTRG.22805.60"; exon_number "2";
chr10	StringTie	exon	68902546	68902719	1000	+	.	gene_id "MSTRG.22805"; transcript_id "MSTRG.22805.60"; exon_number "3";
chr10	StringTie	exon	68906226	68906337	1000	+	.	gene_id "MSTRG.22805"; transcript_id "MSTRG.22805.60"; exon_number "4";
chr10	StringTie	exon	68906711	68907007	1000	+	.	gene_id "MSTRG.22805"; transcript_id "MSTRG.22805.60"; exon_number "5";
chr10	StringTie	exon	68910307	68910382	1000	+	.	gene_id "MSTRG.22805"; transcript_id "MSTRG.22805.60"; exon_number "6";
chr10	StringTie	exon	68911068	68911246	1000	+	.	gene_id "MSTRG.22805"; transcript_id "MSTRG.22805.60"; exon_number "7";
chr10	StringTie	exon	68913162	68913279	1000	+	.	gene_id "MSTRG.22805"; transcript_id "MSTRG.22805.60"; exon_number "8";
chr10	StringTie	exon	68913391	68913576	1000	+	.	gene_id "MSTRG.22805"; transcript_id "MSTRG.22805.60"; exon_number "9";
chr10	StringTie	exon	68914059	68914204	1000	+	.	gene_id "MSTRG.22805"; transcript_id "MSTRG.22805.60"; exon_number "10";
chr10	StringTie	exon	68919832	68919981	1000	+	.	gene_id "MSTRG.22805"; transcript_id "MSTRG.22805.60"; exon_number "11";
chr10	StringTie	exon	68934199	68934360	1000	+	.	gene_id "MSTRG.22805"; transcript_id "MSTRG.22805.60"; exon_number "12";
chr10	StringTie	exon	68934799	68934918	1000	+	.	gene_id "MSTRG.22805"; transcript_id "MSTRG.22805.60"; exon_number "13";
chr10	StringTie	exon	68936006	68936079	1000	+	.	gene_id "MSTRG.22805"; transcript_id "MSTRG.22805.60"; exon_number "14";
chr10	StringTie	exon	68936936	68937095	1000	+	.	gene_id "MSTRG.22805"; transcript_id "MSTRG.22805.60"; exon_number "15";
chr10	StringTie	exon	68941060	68941194	1000	+	.	gene_id "MSTRG.22805"; transcript_id "MSTRG.22805.60"; exon_number "16";
chr10	StringTie	exon	68943213	68943257	1000	+	.	gene_id "MSTRG.22805"; transcript_id "MSTRG.22805.60"; exon_number "17";
chr10	StringTie	exon	68946356	68946889	1000	+	.	gene_id "MSTRG.22805"; transcript_id "MSTRG.22805.60"; exon_number "18";
chr10	StringTie	transcript	68901277	68946853	1000	+	.	gene_id "MSTRG.22805"; transcript_id "MSTRG.22805.61";
chr10	StringTie	exon	68901277	68901471	1000	+	.	gene_id "MSTRG.22805"; transcript_id "MSTRG.22805.61"; exon_number "1";
chr10	StringTie	exon	68906711	68907007	1000	+	.	gene_id "MSTRG.22805"; transcript_id "MSTRG.22805.61"; exon_number "2";
chr10	StringTie	exon	68910307	68910382	1000	+	.	gene_id "MSTRG.22805"; transcript_id "MSTRG.22805.61"; exon_number "3";
chr10	StringTie	exon	68911068	68911246	1000	+	.	gene_id "MSTRG.22805"; transcript_id "MSTRG.22805.61"; exon_number "4";
chr10	StringTie	exon	68913185	68913279	1000	+	.	gene_id "MSTRG.22805"; transcript_id "MSTRG.22805.61"; exon_number "5";
chr10	StringTie	exon	68913391	68913576	1000	+	.	gene_id "MSTRG.22805"; transcript_id "MSTRG.22805.61"; exon_number "6";
chr10	StringTie	exon	68914059	68914204	1000	+	.	gene_id "MSTRG.22805"; transcript_id "MSTRG.22805.61"; exon_number "7";
chr10	StringTie	exon	68919832	68919981	1000	+	.	gene_id "MSTRG.22805"; transcript_id "MSTRG.22805.61"; exon_number "8";
chr10	StringTie	exon	68934199	68934360	1000	+	.	gene_id "MSTRG.22805"; transcript_id "MSTRG.22805.61"; exon_number "9";
chr10	StringTie	exon	68934799	68934918	1000	+	.	gene_id "MSTRG.22805"; transcript_id "MSTRG.22805.61"; exon_number "10";
chr10	StringTie	exon	68936006	68936079	1000	+	.	gene_id "MSTRG.22805"; transcript_id "MSTRG.22805.61"; exon_number "11";
chr10	StringTie	exon	68936936	68937095	1000	+	.	gene_id "MSTRG.22805"; transcript_id "MSTRG.22805.61"; exon_number "12";
chr10	StringTie	exon	68941060	68941194	1000	+	.	gene_id "MSTRG.22805"; transcript_id "MSTRG.22805.61"; exon_number "13";
chr10	StringTie	exon	68943213	68943257	1000	+	.	gene_id "MSTRG.22805"; transcript_id "MSTRG.22805.61"; exon_number "14";
chr10	StringTie	exon	68946352	68946853	1000	+	.	gene_id "MSTRG.22805"; transcript_id "MSTRG.22805.61"; exon_number "15";
chr10	StringTie	transcript	68901277	68946853	1000	+	.	gene_id "MSTRG.22805"; transcript_id "MSTRG.22805.62";
chr10	StringTie	exon	68901277	68901471	1000	+	.	gene_id "MSTRG.22805"; transcript_id "MSTRG.22805.62"; exon_number "1";
chr10	StringTie	exon	68906226	68906337	1000	+	.	gene_id "MSTRG.22805"; transcript_id "MSTRG.22805.62"; exon_number "2";
chr10	StringTie	exon	68906711	68907007	1000	+	.	gene_id "MSTRG.22805"; transcript_id "MSTRG.22805.62"; exon_number "3";
chr10	StringTie	exon	68910307	68910382	1000	+	.	gene_id "MSTRG.22805"; transcript_id "MSTRG.22805.62"; exon_number "4";
chr10	StringTie	exon	68911068	68911246	1000	+	.	gene_id "MSTRG.22805"; transcript_id "MSTRG.22805.62"; exon_number "5";
chr10	StringTie	exon	68913185	68913279	1000	+	.	gene_id "MSTRG.22805"; transcript_id "MSTRG.22805.62"; exon_number "6";
chr10	StringTie	exon	68913391	68913576	1000	+	.	gene_id "MSTRG.22805"; transcript_id "MSTRG.22805.62"; exon_number "7";
chr10	StringTie	exon	68914059	68914204	1000	+	.	gene_id "MSTRG.22805"; transcript_id "MSTRG.22805.62"; exon_number "8";
chr10	StringTie	exon	68919832	68919981	1000	+	.	gene_id "MSTRG.22805"; transcript_id "MSTRG.22805.62"; exon_number "9";
chr10	StringTie	exon	68934199	68934360	1000	+	.	gene_id "MSTRG.22805"; transcript_id "MSTRG.22805.62"; exon_number "10";
chr10	StringTie	exon	68934799	68934918	1000	+	.	gene_id "MSTRG.22805"; transcript_id "MSTRG.22805.62"; exon_number "11";
chr10	StringTie	exon	68936006	68936079	1000	+	.	gene_id "MSTRG.22805"; transcript_id "MSTRG.22805.62"; exon_number "12";
chr10	StringTie	exon	68936936	68937095	1000	+	.	gene_id "MSTRG.22805"; transcript_id "MSTRG.22805.62"; exon_number "13";
chr10	StringTie	exon	68941060	68941194	1000	+	.	gene_id "MSTRG.22805"; transcript_id "MSTRG.22805.62"; exon_number "14";
chr10	StringTie	exon	68943213	68943257	1000	+	.	gene_id "MSTRG.22805"; transcript_id "MSTRG.22805.62"; exon_number "15";
chr10	StringTie	exon	68946356	68946853	1000	+	.	gene_id "MSTRG.22805"; transcript_id "MSTRG.22805.62"; exon_number "16";
chr10	StringTie	transcript	68901278	68946856	1000	+	.	gene_id "MSTRG.22805"; transcript_id "MSTRG.22805.63";
chr10	StringTie	exon	68901278	68901471	1000	+	.	gene_id "MSTRG.22805"; transcript_id "MSTRG.22805.63"; exon_number "1";
chr10	StringTie	exon	68906226	68906337	1000	+	.	gene_id "MSTRG.22805"; transcript_id "MSTRG.22805.63"; exon_number "2";
chr10	StringTie	exon	68906711	68907007	1000	+	.	gene_id "MSTRG.22805"; transcript_id "MSTRG.22805.63"; exon_number "3";
chr10	StringTie	exon	68910307	68910382	1000	+	.	gene_id "MSTRG.22805"; transcript_id "MSTRG.22805.63"; exon_number "4";
chr10	StringTie	exon	68911068	68911246	1000	+	.	gene_id "MSTRG.22805"; transcript_id "MSTRG.22805.63"; exon_number "5";
chr10	StringTie	exon	68913162	68913279	1000	+	.	gene_id "MSTRG.22805"; transcript_id "MSTRG.22805.63"; exon_number "6";
chr10	StringTie	exon	68913391	68913576	1000	+	.	gene_id "MSTRG.22805"; transcript_id "MSTRG.22805.63"; exon_number "7";
chr10	StringTie	exon	68914059	68914204	1000	+	.	gene_id "MSTRG.22805"; transcript_id "MSTRG.22805.63"; exon_number "8";
chr10	StringTie	exon	68919832	68919981	1000	+	.	gene_id "MSTRG.22805"; transcript_id "MSTRG.22805.63"; exon_number "9";
chr10	StringTie	exon	68934199	68934360	1000	+	.	gene_id "MSTRG.22805"; transcript_id "MSTRG.22805.63"; exon_number "10";
chr10	StringTie	exon	68934799	68934918	1000	+	.	gene_id "MSTRG.22805"; transcript_id "MSTRG.22805.63"; exon_number "11";
chr10	StringTie	exon	68936007	68936079	1000	+	.	gene_id "MSTRG.22805"; transcript_id "MSTRG.22805.63"; exon_number "12";
chr10	StringTie	exon	68936936	68937095	1000	+	.	gene_id "MSTRG.22805"; transcript_id "MSTRG.22805.63"; exon_number "13";
chr10	StringTie	exon	68941060	68941194	1000	+	.	gene_id "MSTRG.22805"; transcript_id "MSTRG.22805.63"; exon_number "14";
chr10	StringTie	exon	68943213	68943257	1000	+	.	gene_id "MSTRG.22805"; transcript_id "MSTRG.22805.63"; exon_number "15";
chr10	StringTie	exon	68946356	68946856	1000	+	.	gene_id "MSTRG.22805"; transcript_id "MSTRG.22805.63"; exon_number "16";
chr10	StringTie	transcript	68901282	68946925	1000	+	.	gene_id "MSTRG.22805"; transcript_id "MSTRG.22805.65";
chr10	StringTie	exon	68901282	68901471	1000	+	.	gene_id "MSTRG.22805"; transcript_id "MSTRG.22805.65"; exon_number "1";
chr10	StringTie	exon	68906226	68906337	1000	+	.	gene_id "MSTRG.22805"; transcript_id "MSTRG.22805.65"; exon_number "2";
chr10	StringTie	exon	68906711	68907007	1000	+	.	gene_id "MSTRG.22805"; transcript_id "MSTRG.22805.65"; exon_number "3";
chr10	StringTie	exon	68910307	68910382	1000	+	.	gene_id "MSTRG.22805"; transcript_id "MSTRG.22805.65"; exon_number "4";
chr10	StringTie	exon	68911068	68911246	1000	+	.	gene_id "MSTRG.22805"; transcript_id "MSTRG.22805.65"; exon_number "5";
chr10	StringTie	exon	68913162	68913279	1000	+	.	gene_id "MSTRG.22805"; transcript_id "MSTRG.22805.65"; exon_number "6";
chr10	StringTie	exon	68913391	68913576	1000	+	.	gene_id "MSTRG.22805"; transcript_id "MSTRG.22805.65"; exon_number "7";
chr10	StringTie	exon	68914059	68914204	1000	+	.	gene_id "MSTRG.22805"; transcript_id "MSTRG.22805.65"; exon_number "8";
chr10	StringTie	exon	68919832	68919846	1000	+	.	gene_id "MSTRG.22805"; transcript_id "MSTRG.22805.65"; exon_number "9";
chr10	StringTie	exon	68919876	68919981	1000	+	.	gene_id "MSTRG.22805"; transcript_id "MSTRG.22805.65"; exon_number "10";
chr10	StringTie	exon	68934199	68934360	1000	+	.	gene_id "MSTRG.22805"; transcript_id "MSTRG.22805.65"; exon_number "11";
chr10	StringTie	exon	68934799	68934918	1000	+	.	gene_id "MSTRG.22805"; transcript_id "MSTRG.22805.65"; exon_number "12";
chr10	StringTie	exon	68936006	68936079	1000	+	.	gene_id "MSTRG.22805"; transcript_id "MSTRG.22805.65"; exon_number "13";
chr10	StringTie	exon	68936936	68937095	1000	+	.	gene_id "MSTRG.22805"; transcript_id "MSTRG.22805.65"; exon_number "14";
chr10	StringTie	exon	68941060	68941194	1000	+	.	gene_id "MSTRG.22805"; transcript_id "MSTRG.22805.65"; exon_number "15";
chr10	StringTie	exon	68943213	68943257	1000	+	.	gene_id "MSTRG.22805"; transcript_id "MSTRG.22805.65"; exon_number "16";
chr10	StringTie	exon	68946352	68946925	1000	+	.	gene_id "MSTRG.22805"; transcript_id "MSTRG.22805.65"; exon_number "17";
chr10	StringTie	transcript	68901282	68985362	1000	+	.	gene_id "MSTRG.22805"; transcript_id "MSTRG.22805.66";
chr10	StringTie	exon	68901282	68901471	1000	+	.	gene_id "MSTRG.22805"; transcript_id "MSTRG.22805.66"; exon_number "1";
chr10	StringTie	exon	68906226	68906337	1000	+	.	gene_id "MSTRG.22805"; transcript_id "MSTRG.22805.66"; exon_number "2";
chr10	StringTie	exon	68906711	68907007	1000	+	.	gene_id "MSTRG.22805"; transcript_id "MSTRG.22805.66"; exon_number "3";
chr10	StringTie	exon	68910307	68910382	1000	+	.	gene_id "MSTRG.22805"; transcript_id "MSTRG.22805.66"; exon_number "4";
chr10	StringTie	exon	68911068	68911246	1000	+	.	gene_id "MSTRG.22805"; transcript_id "MSTRG.22805.66"; exon_number "5";
chr10	StringTie	exon	68913162	68913279	1000	+	.	gene_id "MSTRG.22805"; transcript_id "MSTRG.22805.66"; exon_number "6";
chr10	StringTie	exon	68913391	68913576	1000	+	.	gene_id "MSTRG.22805"; transcript_id "MSTRG.22805.66"; exon_number "7";
chr10	StringTie	exon	68914059	68914204	1000	+	.	gene_id "MSTRG.22805"; transcript_id "MSTRG.22805.66"; exon_number "8";
chr10	StringTie	exon	68919832	68919981	1000	+	.	gene_id "MSTRG.22805"; transcript_id "MSTRG.22805.66"; exon_number "9";
chr10	StringTie	exon	68934199	68934360	1000	+	.	gene_id "MSTRG.22805"; transcript_id "MSTRG.22805.66"; exon_number "10";
chr10	StringTie	exon	68934799	68934918	1000	+	.	gene_id "MSTRG.22805"; transcript_id "MSTRG.22805.66"; exon_number "11";
chr10	StringTie	exon	68936006	68936079	1000	+	.	gene_id "MSTRG.22805"; transcript_id "MSTRG.22805.66"; exon_number "12";
chr10	StringTie	exon	68943213	68943257	1000	+	.	gene_id "MSTRG.22805"; transcript_id "MSTRG.22805.66"; exon_number "13";
chr10	StringTie	exon	68955758	68956312	1000	+	.	gene_id "MSTRG.22805"; transcript_id "MSTRG.22805.66"; exon_number "14";
chr10	StringTie	exon	68959806	68960249	1000	+	.	gene_id "MSTRG.22805"; transcript_id "MSTRG.22805.66"; exon_number "15";
chr10	StringTie	exon	68962082	68962157	1000	+	.	gene_id "MSTRG.22805"; transcript_id "MSTRG.22805.66"; exon_number "16";
chr10	StringTie	exon	68963291	68963469	1000	+	.	gene_id "MSTRG.22805"; transcript_id "MSTRG.22805.66"; exon_number "17";
chr10	StringTie	exon	68965377	68965494	1000	+	.	gene_id "MSTRG.22805"; transcript_id "MSTRG.22805.66"; exon_number "18";
chr10	StringTie	exon	68967018	68967203	1000	+	.	gene_id "MSTRG.22805"; transcript_id "MSTRG.22805.66"; exon_number "19";
chr10	StringTie	exon	68968976	68969121	1000	+	.	gene_id "MSTRG.22805"; transcript_id "MSTRG.22805.66"; exon_number "20";
chr10	StringTie	exon	68970201	68970350	1000	+	.	gene_id "MSTRG.22805"; transcript_id "MSTRG.22805.66"; exon_number "21";
chr10	StringTie	exon	68971891	68972052	1000	+	.	gene_id "MSTRG.22805"; transcript_id "MSTRG.22805.66"; exon_number "22";
chr10	StringTie	exon	68973545	68973664	1000	+	.	gene_id "MSTRG.22805"; transcript_id "MSTRG.22805.66"; exon_number "23";
chr10	StringTie	exon	68974670	68974743	1000	+	.	gene_id "MSTRG.22805"; transcript_id "MSTRG.22805.66"; exon_number "24";
chr10	StringTie	exon	68977529	68977688	1000	+	.	gene_id "MSTRG.22805"; transcript_id "MSTRG.22805.66"; exon_number "25";
chr10	StringTie	exon	68978842	68978976	1000	+	.	gene_id "MSTRG.22805"; transcript_id "MSTRG.22805.66"; exon_number "26";
chr10	StringTie	exon	68981537	68981581	1000	+	.	gene_id "MSTRG.22805"; transcript_id "MSTRG.22805.66"; exon_number "27";
chr10	StringTie	exon	68982543	68982648	1000	+	.	gene_id "MSTRG.22805"; transcript_id "MSTRG.22805.66"; exon_number "28";
chr10	StringTie	exon	68982709	68985362	1000	+	.	gene_id "MSTRG.22805"; transcript_id "MSTRG.22805.66"; exon_number "29";
chr10	StringTie	transcript	68901283	68947269	1000	+	.	gene_id "MSTRG.22805"; transcript_id "MSTRG.22805.67";
chr10	StringTie	exon	68901283	68901471	1000	+	.	gene_id "MSTRG.22805"; transcript_id "MSTRG.22805.67"; exon_number "1";
chr10	StringTie	exon	68906711	68907007	1000	+	.	gene_id "MSTRG.22805"; transcript_id "MSTRG.22805.67"; exon_number "2";
chr10	StringTie	exon	68910307	68910382	1000	+	.	gene_id "MSTRG.22805"; transcript_id "MSTRG.22805.67"; exon_number "3";
chr10	StringTie	exon	68911068	68911246	1000	+	.	gene_id "MSTRG.22805"; transcript_id "MSTRG.22805.67"; exon_number "4";
chr10	StringTie	exon	68913162	68913279	1000	+	.	gene_id "MSTRG.22805"; transcript_id "MSTRG.22805.67"; exon_number "5";
chr10	StringTie	exon	68913391	68913576	1000	+	.	gene_id "MSTRG.22805"; transcript_id "MSTRG.22805.67"; exon_number "6";
chr10	StringTie	exon	68914059	68914204	1000	+	.	gene_id "MSTRG.22805"; transcript_id "MSTRG.22805.67"; exon_number "7";
chr10	StringTie	exon	68919832	68919981	1000	+	.	gene_id "MSTRG.22805"; transcript_id "MSTRG.22805.67"; exon_number "8";
chr10	StringTie	exon	68934799	68934918	1000	+	.	gene_id "MSTRG.22805"; transcript_id "MSTRG.22805.67"; exon_number "9";
chr10	StringTie	exon	68936006	68936079	1000	+	.	gene_id "MSTRG.22805"; transcript_id "MSTRG.22805.67"; exon_number "10";
chr10	StringTie	exon	68936936	68937095	1000	+	.	gene_id "MSTRG.22805"; transcript_id "MSTRG.22805.67"; exon_number "11";
chr10	StringTie	exon	68941060	68941194	1000	+	.	gene_id "MSTRG.22805"; transcript_id "MSTRG.22805.67"; exon_number "12";
chr10	StringTie	exon	68943213	68943257	1000	+	.	gene_id "MSTRG.22805"; transcript_id "MSTRG.22805.67"; exon_number "13";
chr10	StringTie	exon	68946352	68947269	1000	+	.	gene_id "MSTRG.22805"; transcript_id "MSTRG.22805.67"; exon_number "14";
chr10	StringTie	transcript	68901283	68946848	1000	+	.	gene_id "MSTRG.22805"; transcript_id "MSTRG.22805.68";
chr10	StringTie	exon	68901283	68901471	1000	+	.	gene_id "MSTRG.22805"; transcript_id "MSTRG.22805.68"; exon_number "1";
chr10	StringTie	exon	68906226	68906337	1000	+	.	gene_id "MSTRG.22805"; transcript_id "MSTRG.22805.68"; exon_number "2";
chr10	StringTie	exon	68906711	68907007	1000	+	.	gene_id "MSTRG.22805"; transcript_id "MSTRG.22805.68"; exon_number "3";
chr10	StringTie	exon	68910307	68910382	1000	+	.	gene_id "MSTRG.22805"; transcript_id "MSTRG.22805.68"; exon_number "4";
chr10	StringTie	exon	68911068	68911246	1000	+	.	gene_id "MSTRG.22805"; transcript_id "MSTRG.22805.68"; exon_number "5";
chr10	StringTie	exon	68913162	68913279	1000	+	.	gene_id "MSTRG.22805"; transcript_id "MSTRG.22805.68"; exon_number "6";
chr10	StringTie	exon	68913391	68913576	1000	+	.	gene_id "MSTRG.22805"; transcript_id "MSTRG.22805.68"; exon_number "7";
chr10	StringTie	exon	68914068	68914204	1000	+	.	gene_id "MSTRG.22805"; transcript_id "MSTRG.22805.68"; exon_number "8";
chr10	StringTie	exon	68919832	68919981	1000	+	.	gene_id "MSTRG.22805"; transcript_id "MSTRG.22805.68"; exon_number "9";
chr10	StringTie	exon	68934199	68934360	1000	+	.	gene_id "MSTRG.22805"; transcript_id "MSTRG.22805.68"; exon_number "10";
chr10	StringTie	exon	68934799	68934918	1000	+	.	gene_id "MSTRG.22805"; transcript_id "MSTRG.22805.68"; exon_number "11";
chr10	StringTie	exon	68936006	68936079	1000	+	.	gene_id "MSTRG.22805"; transcript_id "MSTRG.22805.68"; exon_number "12";
chr10	StringTie	exon	68936936	68937095	1000	+	.	gene_id "MSTRG.22805"; transcript_id "MSTRG.22805.68"; exon_number "13";
chr10	StringTie	exon	68941060	68941194	1000	+	.	gene_id "MSTRG.22805"; transcript_id "MSTRG.22805.68"; exon_number "14";
chr10	StringTie	exon	68943213	68943257	1000	+	.	gene_id "MSTRG.22805"; transcript_id "MSTRG.22805.68"; exon_number "15";
chr10	StringTie	exon	68946352	68946848	1000	+	.	gene_id "MSTRG.22805"; transcript_id "MSTRG.22805.68"; exon_number "16";
chr10	StringTie	transcript	68827624	68895941	1000	+	.	gene_id "MSTRG.22805"; transcript_id "MSTRG.22805.7";
chr10	StringTie	exon	68827624	68827933	1000	+	.	gene_id "MSTRG.22805"; transcript_id "MSTRG.22805.7"; exon_number "1";
chr10	StringTie	exon	68881958	68882110	1000	+	.	gene_id "MSTRG.22805"; transcript_id "MSTRG.22805.7"; exon_number "2";
chr10	StringTie	exon	68892589	68892773	1000	+	.	gene_id "MSTRG.22805"; transcript_id "MSTRG.22805.7"; exon_number "3";
chr10	StringTie	exon	68895242	68895941	1000	+	.	gene_id "MSTRG.22805"; transcript_id "MSTRG.22805.7"; exon_number "4";
chr10	StringTie	transcript	68901348	68946851	1000	+	.	gene_id "MSTRG.22805"; transcript_id "MSTRG.22805.72";
chr10	StringTie	exon	68901348	68901471	1000	+	.	gene_id "MSTRG.22805"; transcript_id "MSTRG.22805.72"; exon_number "1";
chr10	StringTie	exon	68919832	68919981	1000	+	.	gene_id "MSTRG.22805"; transcript_id "MSTRG.22805.72"; exon_number "2";
chr10	StringTie	exon	68934199	68934360	1000	+	.	gene_id "MSTRG.22805"; transcript_id "MSTRG.22805.72"; exon_number "3";
chr10	StringTie	exon	68934799	68934918	1000	+	.	gene_id "MSTRG.22805"; transcript_id "MSTRG.22805.72"; exon_number "4";
chr10	StringTie	exon	68936006	68936079	1000	+	.	gene_id "MSTRG.22805"; transcript_id "MSTRG.22805.72"; exon_number "5";
chr10	StringTie	exon	68936936	68937095	1000	+	.	gene_id "MSTRG.22805"; transcript_id "MSTRG.22805.72"; exon_number "6";
chr10	StringTie	exon	68941060	68941194	1000	+	.	gene_id "MSTRG.22805"; transcript_id "MSTRG.22805.72"; exon_number "7";
chr10	StringTie	exon	68943213	68943257	1000	+	.	gene_id "MSTRG.22805"; transcript_id "MSTRG.22805.72"; exon_number "8";
chr10	StringTie	exon	68946352	68946851	1000	+	.	gene_id "MSTRG.22805"; transcript_id "MSTRG.22805.72"; exon_number "9";
chr10	StringTie	transcript	68948115	68985531	1000	+	.	gene_id "MSTRG.22805"; transcript_id "MSTRG.22805.75";
chr10	StringTie	exon	68948115	68948168	1000	+	.	gene_id "MSTRG.22805"; transcript_id "MSTRG.22805.75"; exon_number "1";
chr10	StringTie	exon	68955758	68956748	1000	+	.	gene_id "MSTRG.22805"; transcript_id "MSTRG.22805.75"; exon_number "2";
chr10	StringTie	exon	68959806	68960249	1000	+	.	gene_id "MSTRG.22805"; transcript_id "MSTRG.22805.75"; exon_number "3";
chr10	StringTie	exon	68962082	68962157	1000	+	.	gene_id "MSTRG.22805"; transcript_id "MSTRG.22805.75"; exon_number "4";
chr10	StringTie	exon	68963291	68963469	1000	+	.	gene_id "MSTRG.22805"; transcript_id "MSTRG.22805.75"; exon_number "5";
chr10	StringTie	exon	68965377	68965494	1000	+	.	gene_id "MSTRG.22805"; transcript_id "MSTRG.22805.75"; exon_number "6";
chr10	StringTie	exon	68967018	68967203	1000	+	.	gene_id "MSTRG.22805"; transcript_id "MSTRG.22805.75"; exon_number "7";
chr10	StringTie	exon	68968976	68969121	1000	+	.	gene_id "MSTRG.22805"; transcript_id "MSTRG.22805.75"; exon_number "8";
chr10	StringTie	exon	68970201	68970350	1000	+	.	gene_id "MSTRG.22805"; transcript_id "MSTRG.22805.75"; exon_number "9";
chr10	StringTie	exon	68971891	68972052	1000	+	.	gene_id "MSTRG.22805"; transcript_id "MSTRG.22805.75"; exon_number "10";
chr10	StringTie	exon	68973545	68973664	1000	+	.	gene_id "MSTRG.22805"; transcript_id "MSTRG.22805.75"; exon_number "11";
chr10	StringTie	exon	68974670	68974743	1000	+	.	gene_id "MSTRG.22805"; transcript_id "MSTRG.22805.75"; exon_number "12";
chr10	StringTie	exon	68977529	68977688	1000	+	.	gene_id "MSTRG.22805"; transcript_id "MSTRG.22805.75"; exon_number "13";
chr10	StringTie	exon	68978842	68978976	1000	+	.	gene_id "MSTRG.22805"; transcript_id "MSTRG.22805.75"; exon_number "14";
chr10	StringTie	exon	68981537	68981581	1000	+	.	gene_id "MSTRG.22805"; transcript_id "MSTRG.22805.75"; exon_number "15";
chr10	StringTie	exon	68982543	68985531	1000	+	.	gene_id "MSTRG.22805"; transcript_id "MSTRG.22805.75"; exon_number "16";
chr10	StringTie	transcript	68948144	68985384	1000	+	.	gene_id "MSTRG.22805"; transcript_id "MSTRG.22805.76";
chr10	StringTie	exon	68948144	68948168	1000	+	.	gene_id "MSTRG.22805"; transcript_id "MSTRG.22805.76"; exon_number "1";
chr10	StringTie	exon	68955994	68956312	1000	+	.	gene_id "MSTRG.22805"; transcript_id "MSTRG.22805.76"; exon_number "2";
chr10	StringTie	exon	68959806	68960249	1000	+	.	gene_id "MSTRG.22805"; transcript_id "MSTRG.22805.76"; exon_number "3";
chr10	StringTie	exon	68962082	68962157	1000	+	.	gene_id "MSTRG.22805"; transcript_id "MSTRG.22805.76"; exon_number "4";
chr10	StringTie	exon	68963291	68963469	1000	+	.	gene_id "MSTRG.22805"; transcript_id "MSTRG.22805.76"; exon_number "5";
chr10	StringTie	exon	68965377	68965494	1000	+	.	gene_id "MSTRG.22805"; transcript_id "MSTRG.22805.76"; exon_number "6";
chr10	StringTie	exon	68967018	68967203	1000	+	.	gene_id "MSTRG.22805"; transcript_id "MSTRG.22805.76"; exon_number "7";
chr10	StringTie	exon	68968976	68969121	1000	+	.	gene_id "MSTRG.22805"; transcript_id "MSTRG.22805.76"; exon_number "8";
chr10	StringTie	exon	68970201	68970350	1000	+	.	gene_id "MSTRG.22805"; transcript_id "MSTRG.22805.76"; exon_number "9";
chr10	StringTie	exon	68973545	68973664	1000	+	.	gene_id "MSTRG.22805"; transcript_id "MSTRG.22805.76"; exon_number "10";
chr10	StringTie	exon	68974670	68974743	1000	+	.	gene_id "MSTRG.22805"; transcript_id "MSTRG.22805.76"; exon_number "11";
chr10	StringTie	exon	68977529	68977688	1000	+	.	gene_id "MSTRG.22805"; transcript_id "MSTRG.22805.76"; exon_number "12";
chr10	StringTie	exon	68978842	68978976	1000	+	.	gene_id "MSTRG.22805"; transcript_id "MSTRG.22805.76"; exon_number "13";
chr10	StringTie	exon	68981537	68981581	1000	+	.	gene_id "MSTRG.22805"; transcript_id "MSTRG.22805.76"; exon_number "14";
chr10	StringTie	exon	68982543	68985384	1000	+	.	gene_id "MSTRG.22805"; transcript_id "MSTRG.22805.76"; exon_number "15";
chr10	StringTie	transcript	68955396	68985121	1000	+	.	gene_id "MSTRG.22805"; transcript_id "MSTRG.22805.77";
chr10	StringTie	exon	68955396	68955830	1000	+	.	gene_id "MSTRG.22805"; transcript_id "MSTRG.22805.77"; exon_number "1";
chr10	StringTie	exon	68955994	68956312	1000	+	.	gene_id "MSTRG.22805"; transcript_id "MSTRG.22805.77"; exon_number "2";
chr10	StringTie	exon	68959806	68960249	1000	+	.	gene_id "MSTRG.22805"; transcript_id "MSTRG.22805.77"; exon_number "3";
chr10	StringTie	exon	68962082	68962157	1000	+	.	gene_id "MSTRG.22805"; transcript_id "MSTRG.22805.77"; exon_number "4";
chr10	StringTie	exon	68963291	68963469	1000	+	.	gene_id "MSTRG.22805"; transcript_id "MSTRG.22805.77"; exon_number "5";
chr10	StringTie	exon	68965377	68965494	1000	+	.	gene_id "MSTRG.22805"; transcript_id "MSTRG.22805.77"; exon_number "6";
chr10	StringTie	exon	68967018	68967203	1000	+	.	gene_id "MSTRG.22805"; transcript_id "MSTRG.22805.77"; exon_number "7";
chr10	StringTie	exon	68968976	68969121	1000	+	.	gene_id "MSTRG.22805"; transcript_id "MSTRG.22805.77"; exon_number "8";
chr10	StringTie	exon	68970201	68970350	1000	+	.	gene_id "MSTRG.22805"; transcript_id "MSTRG.22805.77"; exon_number "9";
chr10	StringTie	exon	68971891	68972052	1000	+	.	gene_id "MSTRG.22805"; transcript_id "MSTRG.22805.77"; exon_number "10";
chr10	StringTie	exon	68973545	68973664	1000	+	.	gene_id "MSTRG.22805"; transcript_id "MSTRG.22805.77"; exon_number "11";
chr10	StringTie	exon	68974670	68974743	1000	+	.	gene_id "MSTRG.22805"; transcript_id "MSTRG.22805.77"; exon_number "12";
chr10	StringTie	exon	68977529	68977688	1000	+	.	gene_id "MSTRG.22805"; transcript_id "MSTRG.22805.77"; exon_number "13";
chr10	StringTie	exon	68978842	68978976	1000	+	.	gene_id "MSTRG.22805"; transcript_id "MSTRG.22805.77"; exon_number "14";
chr10	StringTie	exon	68981537	68981581	1000	+	.	gene_id "MSTRG.22805"; transcript_id "MSTRG.22805.77"; exon_number "15";
chr10	StringTie	exon	68982543	68982648	1000	+	.	gene_id "MSTRG.22805"; transcript_id "MSTRG.22805.77"; exon_number "16";
chr10	StringTie	exon	68982709	68985121	1000	+	.	gene_id "MSTRG.22805"; transcript_id "MSTRG.22805.77"; exon_number "17";
chr10	StringTie	transcript	68955935	68985410	1000	+	.	gene_id "MSTRG.22805"; transcript_id "MSTRG.22805.78";
chr10	StringTie	exon	68955935	68956312	1000	+	.	gene_id "MSTRG.22805"; transcript_id "MSTRG.22805.78"; exon_number "1";
chr10	StringTie	exon	68959806	68960249	1000	+	.	gene_id "MSTRG.22805"; transcript_id "MSTRG.22805.78"; exon_number "2";
chr10	StringTie	exon	68962082	68962157	1000	+	.	gene_id "MSTRG.22805"; transcript_id "MSTRG.22805.78"; exon_number "3";
chr10	StringTie	exon	68963291	68963469	1000	+	.	gene_id "MSTRG.22805"; transcript_id "MSTRG.22805.78"; exon_number "4";
chr10	StringTie	exon	68965377	68965494	1000	+	.	gene_id "MSTRG.22805"; transcript_id "MSTRG.22805.78"; exon_number "5";
chr10	StringTie	exon	68967018	68967203	1000	+	.	gene_id "MSTRG.22805"; transcript_id "MSTRG.22805.78"; exon_number "6";
chr10	StringTie	exon	68968976	68969121	1000	+	.	gene_id "MSTRG.22805"; transcript_id "MSTRG.22805.78"; exon_number "7";
chr10	StringTie	exon	68970201	68970350	1000	+	.	gene_id "MSTRG.22805"; transcript_id "MSTRG.22805.78"; exon_number "8";
chr10	StringTie	exon	68971891	68972052	1000	+	.	gene_id "MSTRG.22805"; transcript_id "MSTRG.22805.78"; exon_number "9";
chr10	StringTie	exon	68973545	68973664	1000	+	.	gene_id "MSTRG.22805"; transcript_id "MSTRG.22805.78"; exon_number "10";
chr10	StringTie	exon	68974670	68974743	1000	+	.	gene_id "MSTRG.22805"; transcript_id "MSTRG.22805.78"; exon_number "11";
chr10	StringTie	exon	68977529	68977688	1000	+	.	gene_id "MSTRG.22805"; transcript_id "MSTRG.22805.78"; exon_number "12";
chr10	StringTie	exon	68978842	68978976	1000	+	.	gene_id "MSTRG.22805"; transcript_id "MSTRG.22805.78"; exon_number "13";
chr10	StringTie	exon	68982543	68985410	1000	+	.	gene_id "MSTRG.22805"; transcript_id "MSTRG.22805.78"; exon_number "14";
chr10	StringTie	transcript	68955960	68985117	1000	+	.	gene_id "MSTRG.22805"; transcript_id "MSTRG.22805.79";
chr10	StringTie	exon	68955960	68956312	1000	+	.	gene_id "MSTRG.22805"; transcript_id "MSTRG.22805.79"; exon_number "1";
chr10	StringTie	exon	68959806	68960249	1000	+	.	gene_id "MSTRG.22805"; transcript_id "MSTRG.22805.79"; exon_number "2";
chr10	StringTie	exon	68962082	68962157	1000	+	.	gene_id "MSTRG.22805"; transcript_id "MSTRG.22805.79"; exon_number "3";
chr10	StringTie	exon	68963291	68963469	1000	+	.	gene_id "MSTRG.22805"; transcript_id "MSTRG.22805.79"; exon_number "4";
chr10	StringTie	exon	68965377	68965494	1000	+	.	gene_id "MSTRG.22805"; transcript_id "MSTRG.22805.79"; exon_number "5";
chr10	StringTie	exon	68967018	68967203	1000	+	.	gene_id "MSTRG.22805"; transcript_id "MSTRG.22805.79"; exon_number "6";
chr10	StringTie	exon	68968976	68969121	1000	+	.	gene_id "MSTRG.22805"; transcript_id "MSTRG.22805.79"; exon_number "7";
chr10	StringTie	exon	68970201	68970354	1000	+	.	gene_id "MSTRG.22805"; transcript_id "MSTRG.22805.79"; exon_number "8";
chr10	StringTie	exon	68971891	68972052	1000	+	.	gene_id "MSTRG.22805"; transcript_id "MSTRG.22805.79"; exon_number "9";
chr10	StringTie	exon	68973545	68973664	1000	+	.	gene_id "MSTRG.22805"; transcript_id "MSTRG.22805.79"; exon_number "10";
chr10	StringTie	exon	68974670	68974743	1000	+	.	gene_id "MSTRG.22805"; transcript_id "MSTRG.22805.79"; exon_number "11";
chr10	StringTie	exon	68977529	68977688	1000	+	.	gene_id "MSTRG.22805"; transcript_id "MSTRG.22805.79"; exon_number "12";
chr10	StringTie	exon	68978842	68978976	1000	+	.	gene_id "MSTRG.22805"; transcript_id "MSTRG.22805.79"; exon_number "13";
chr10	StringTie	exon	68981537	68981581	1000	+	.	gene_id "MSTRG.22805"; transcript_id "MSTRG.22805.79"; exon_number "14";
chr10	StringTie	exon	68982543	68985117	1000	+	.	gene_id "MSTRG.22805"; transcript_id "MSTRG.22805.79"; exon_number "15";
chr10	StringTie	transcript	68956056	68985164	1000	+	.	gene_id "MSTRG.22805"; transcript_id "MSTRG.22805.80";
chr10	StringTie	exon	68956056	68956312	1000	+	.	gene_id "MSTRG.22805"; transcript_id "MSTRG.22805.80"; exon_number "1";
chr10	StringTie	exon	68959806	68960249	1000	+	.	gene_id "MSTRG.22805"; transcript_id "MSTRG.22805.80"; exon_number "2";
chr10	StringTie	exon	68962082	68962157	1000	+	.	gene_id "MSTRG.22805"; transcript_id "MSTRG.22805.80"; exon_number "3";
chr10	StringTie	exon	68963291	68963469	1000	+	.	gene_id "MSTRG.22805"; transcript_id "MSTRG.22805.80"; exon_number "4";
chr10	StringTie	exon	68965377	68965494	1000	+	.	gene_id "MSTRG.22805"; transcript_id "MSTRG.22805.80"; exon_number "5";
chr10	StringTie	exon	68967018	68967203	1000	+	.	gene_id "MSTRG.22805"; transcript_id "MSTRG.22805.80"; exon_number "6";
chr10	StringTie	exon	68968976	68969121	1000	+	.	gene_id "MSTRG.22805"; transcript_id "MSTRG.22805.80"; exon_number "7";
chr10	StringTie	exon	68970201	68970350	1000	+	.	gene_id "MSTRG.22805"; transcript_id "MSTRG.22805.80"; exon_number "8";
chr10	StringTie	exon	68971891	68972052	1000	+	.	gene_id "MSTRG.22805"; transcript_id "MSTRG.22805.80"; exon_number "9";
chr10	StringTie	exon	68973545	68973664	1000	+	.	gene_id "MSTRG.22805"; transcript_id "MSTRG.22805.80"; exon_number "10";
chr10	StringTie	exon	68974679	68974743	1000	+	.	gene_id "MSTRG.22805"; transcript_id "MSTRG.22805.80"; exon_number "11";
chr10	StringTie	exon	68977529	68977688	1000	+	.	gene_id "MSTRG.22805"; transcript_id "MSTRG.22805.80"; exon_number "12";
chr10	StringTie	exon	68978842	68978976	1000	+	.	gene_id "MSTRG.22805"; transcript_id "MSTRG.22805.80"; exon_number "13";
chr10	StringTie	exon	68981537	68981581	1000	+	.	gene_id "MSTRG.22805"; transcript_id "MSTRG.22805.80"; exon_number "14";
chr10	StringTie	exon	68982543	68985164	1000	+	.	gene_id "MSTRG.22805"; transcript_id "MSTRG.22805.80"; exon_number "15";
chr10	StringTie	transcript	68956079	68985111	1000	+	.	gene_id "MSTRG.22805"; transcript_id "MSTRG.22805.81";
chr10	StringTie	exon	68956079	68956312	1000	+	.	gene_id "MSTRG.22805"; transcript_id "MSTRG.22805.81"; exon_number "1";
chr10	StringTie	exon	68959810	68960249	1000	+	.	gene_id "MSTRG.22805"; transcript_id "MSTRG.22805.81"; exon_number "2";
chr10	StringTie	exon	68962082	68962157	1000	+	.	gene_id "MSTRG.22805"; transcript_id "MSTRG.22805.81"; exon_number "3";
chr10	StringTie	exon	68963291	68963469	1000	+	.	gene_id "MSTRG.22805"; transcript_id "MSTRG.22805.81"; exon_number "4";
chr10	StringTie	exon	68965377	68965494	1000	+	.	gene_id "MSTRG.22805"; transcript_id "MSTRG.22805.81"; exon_number "5";
chr10	StringTie	exon	68967018	68967203	1000	+	.	gene_id "MSTRG.22805"; transcript_id "MSTRG.22805.81"; exon_number "6";
chr10	StringTie	exon	68968976	68969121	1000	+	.	gene_id "MSTRG.22805"; transcript_id "MSTRG.22805.81"; exon_number "7";
chr10	StringTie	exon	68970201	68970350	1000	+	.	gene_id "MSTRG.22805"; transcript_id "MSTRG.22805.81"; exon_number "8";
chr10	StringTie	exon	68971891	68972052	1000	+	.	gene_id "MSTRG.22805"; transcript_id "MSTRG.22805.81"; exon_number "9";
chr10	StringTie	exon	68973545	68973664	1000	+	.	gene_id "MSTRG.22805"; transcript_id "MSTRG.22805.81"; exon_number "10";
chr10	StringTie	exon	68974670	68974743	1000	+	.	gene_id "MSTRG.22805"; transcript_id "MSTRG.22805.81"; exon_number "11";
chr10	StringTie	exon	68977529	68977688	1000	+	.	gene_id "MSTRG.22805"; transcript_id "MSTRG.22805.81"; exon_number "12";
chr10	StringTie	exon	68978842	68978976	1000	+	.	gene_id "MSTRG.22805"; transcript_id "MSTRG.22805.81"; exon_number "13";
chr10	StringTie	exon	68981537	68981581	1000	+	.	gene_id "MSTRG.22805"; transcript_id "MSTRG.22805.81"; exon_number "14";
chr10	StringTie	exon	68982543	68982648	1000	+	.	gene_id "MSTRG.22805"; transcript_id "MSTRG.22805.81"; exon_number "15";
chr10	StringTie	exon	68982709	68985111	1000	+	.	gene_id "MSTRG.22805"; transcript_id "MSTRG.22805.81"; exon_number "16";
chr10	StringTie	transcript	68956099	68985356	1000	+	.	gene_id "MSTRG.22805"; transcript_id "MSTRG.22805.82";
chr10	StringTie	exon	68956099	68956312	1000	+	.	gene_id "MSTRG.22805"; transcript_id "MSTRG.22805.82"; exon_number "1";
chr10	StringTie	exon	68959806	68960249	1000	+	.	gene_id "MSTRG.22805"; transcript_id "MSTRG.22805.82"; exon_number "2";
chr10	StringTie	exon	68962082	68962157	1000	+	.	gene_id "MSTRG.22805"; transcript_id "MSTRG.22805.82"; exon_number "3";
chr10	StringTie	exon	68963291	68963469	1000	+	.	gene_id "MSTRG.22805"; transcript_id "MSTRG.22805.82"; exon_number "4";
chr10	StringTie	exon	68965377	68965494	1000	+	.	gene_id "MSTRG.22805"; transcript_id "MSTRG.22805.82"; exon_number "5";
chr10	StringTie	exon	68967018	68967203	1000	+	.	gene_id "MSTRG.22805"; transcript_id "MSTRG.22805.82"; exon_number "6";
chr10	StringTie	exon	68968976	68969121	1000	+	.	gene_id "MSTRG.22805"; transcript_id "MSTRG.22805.82"; exon_number "7";
chr10	StringTie	exon	68970201	68970350	1000	+	.	gene_id "MSTRG.22805"; transcript_id "MSTRG.22805.82"; exon_number "8";
chr10	StringTie	exon	68971900	68972052	1000	+	.	gene_id "MSTRG.22805"; transcript_id "MSTRG.22805.82"; exon_number "9";
chr10	StringTie	exon	68973545	68973664	1000	+	.	gene_id "MSTRG.22805"; transcript_id "MSTRG.22805.82"; exon_number "10";
chr10	StringTie	exon	68974670	68974743	1000	+	.	gene_id "MSTRG.22805"; transcript_id "MSTRG.22805.82"; exon_number "11";
chr10	StringTie	exon	68977529	68977688	1000	+	.	gene_id "MSTRG.22805"; transcript_id "MSTRG.22805.82"; exon_number "12";
chr10	StringTie	exon	68978842	68978976	1000	+	.	gene_id "MSTRG.22805"; transcript_id "MSTRG.22805.82"; exon_number "13";
chr10	StringTie	exon	68981537	68981581	1000	+	.	gene_id "MSTRG.22805"; transcript_id "MSTRG.22805.82"; exon_number "14";
chr10	StringTie	exon	68982543	68985356	1000	+	.	gene_id "MSTRG.22805"; transcript_id "MSTRG.22805.82"; exon_number "15";
chr10	StringTie	transcript	68956110	68985411	1000	+	.	gene_id "MSTRG.22805"; transcript_id "MSTRG.22805.83";
chr10	StringTie	exon	68956110	68956312	1000	+	.	gene_id "MSTRG.22805"; transcript_id "MSTRG.22805.83"; exon_number "1";
chr10	StringTie	exon	68959806	68960249	1000	+	.	gene_id "MSTRG.22805"; transcript_id "MSTRG.22805.83"; exon_number "2";
chr10	StringTie	exon	68962082	68962157	1000	+	.	gene_id "MSTRG.22805"; transcript_id "MSTRG.22805.83"; exon_number "3";
chr10	StringTie	exon	68963291	68963469	1000	+	.	gene_id "MSTRG.22805"; transcript_id "MSTRG.22805.83"; exon_number "4";
chr10	StringTie	exon	68965377	68965494	1000	+	.	gene_id "MSTRG.22805"; transcript_id "MSTRG.22805.83"; exon_number "5";
chr10	StringTie	exon	68967018	68967203	1000	+	.	gene_id "MSTRG.22805"; transcript_id "MSTRG.22805.83"; exon_number "6";
chr10	StringTie	exon	68968976	68969121	1000	+	.	gene_id "MSTRG.22805"; transcript_id "MSTRG.22805.83"; exon_number "7";
chr10	StringTie	exon	68970201	68970350	1000	+	.	gene_id "MSTRG.22805"; transcript_id "MSTRG.22805.83"; exon_number "8";
chr10	StringTie	exon	68970992	68971066	1000	+	.	gene_id "MSTRG.22805"; transcript_id "MSTRG.22805.83"; exon_number "9";
chr10	StringTie	exon	68971891	68972052	1000	+	.	gene_id "MSTRG.22805"; transcript_id "MSTRG.22805.83"; exon_number "10";
chr10	StringTie	exon	68973545	68973664	1000	+	.	gene_id "MSTRG.22805"; transcript_id "MSTRG.22805.83"; exon_number "11";
chr10	StringTie	exon	68974670	68974743	1000	+	.	gene_id "MSTRG.22805"; transcript_id "MSTRG.22805.83"; exon_number "12";
chr10	StringTie	exon	68977529	68977688	1000	+	.	gene_id "MSTRG.22805"; transcript_id "MSTRG.22805.83"; exon_number "13";
chr10	StringTie	exon	68978842	68978976	1000	+	.	gene_id "MSTRG.22805"; transcript_id "MSTRG.22805.83"; exon_number "14";
chr10	StringTie	exon	68981537	68981581	1000	+	.	gene_id "MSTRG.22805"; transcript_id "MSTRG.22805.83"; exon_number "15";
chr10	StringTie	exon	68982543	68985411	1000	+	.	gene_id "MSTRG.22805"; transcript_id "MSTRG.22805.83"; exon_number "16";
chr10	StringTie	transcript	68956124	68985286	1000	+	.	gene_id "MSTRG.22805"; transcript_id "MSTRG.22805.84";
chr10	StringTie	exon	68956124	68956748	1000	+	.	gene_id "MSTRG.22805"; transcript_id "MSTRG.22805.84"; exon_number "1";
chr10	StringTie	exon	68959806	68960249	1000	+	.	gene_id "MSTRG.22805"; transcript_id "MSTRG.22805.84"; exon_number "2";
chr10	StringTie	exon	68962082	68962157	1000	+	.	gene_id "MSTRG.22805"; transcript_id "MSTRG.22805.84"; exon_number "3";
chr10	StringTie	exon	68963291	68963469	1000	+	.	gene_id "MSTRG.22805"; transcript_id "MSTRG.22805.84"; exon_number "4";
chr10	StringTie	exon	68965377	68965494	1000	+	.	gene_id "MSTRG.22805"; transcript_id "MSTRG.22805.84"; exon_number "5";
chr10	StringTie	exon	68967018	68967203	1000	+	.	gene_id "MSTRG.22805"; transcript_id "MSTRG.22805.84"; exon_number "6";
chr10	StringTie	exon	68968976	68969121	1000	+	.	gene_id "MSTRG.22805"; transcript_id "MSTRG.22805.84"; exon_number "7";
chr10	StringTie	exon	68970201	68970350	1000	+	.	gene_id "MSTRG.22805"; transcript_id "MSTRG.22805.84"; exon_number "8";
chr10	StringTie	exon	68971891	68972052	1000	+	.	gene_id "MSTRG.22805"; transcript_id "MSTRG.22805.84"; exon_number "9";
chr10	StringTie	exon	68973545	68973664	1000	+	.	gene_id "MSTRG.22805"; transcript_id "MSTRG.22805.84"; exon_number "10";
chr10	StringTie	exon	68974670	68974743	1000	+	.	gene_id "MSTRG.22805"; transcript_id "MSTRG.22805.84"; exon_number "11";
chr10	StringTie	exon	68977529	68977688	1000	+	.	gene_id "MSTRG.22805"; transcript_id "MSTRG.22805.84"; exon_number "12";
chr10	StringTie	exon	68978842	68978976	1000	+	.	gene_id "MSTRG.22805"; transcript_id "MSTRG.22805.84"; exon_number "13";
chr10	StringTie	exon	68981537	68981581	1000	+	.	gene_id "MSTRG.22805"; transcript_id "MSTRG.22805.84"; exon_number "14";
chr10	StringTie	exon	68982543	68982648	1000	+	.	gene_id "MSTRG.22805"; transcript_id "MSTRG.22805.84"; exon_number "15";
chr10	StringTie	exon	68982709	68985286	1000	+	.	gene_id "MSTRG.22805"; transcript_id "MSTRG.22805.84"; exon_number "16";
chr10	StringTie	transcript	68956127	68985079	1000	+	.	gene_id "MSTRG.22805"; transcript_id "MSTRG.22805.85";
chr10	StringTie	exon	68956127	68956367	1000	+	.	gene_id "MSTRG.22805"; transcript_id "MSTRG.22805.85"; exon_number "1";
chr10	StringTie	exon	68959806	68960249	1000	+	.	gene_id "MSTRG.22805"; transcript_id "MSTRG.22805.85"; exon_number "2";
chr10	StringTie	exon	68962082	68962157	1000	+	.	gene_id "MSTRG.22805"; transcript_id "MSTRG.22805.85"; exon_number "3";
chr10	StringTie	exon	68963291	68963469	1000	+	.	gene_id "MSTRG.22805"; transcript_id "MSTRG.22805.85"; exon_number "4";
chr10	StringTie	exon	68965377	68965494	1000	+	.	gene_id "MSTRG.22805"; transcript_id "MSTRG.22805.85"; exon_number "5";
chr10	StringTie	exon	68967018	68967203	1000	+	.	gene_id "MSTRG.22805"; transcript_id "MSTRG.22805.85"; exon_number "6";
chr10	StringTie	exon	68968976	68969121	1000	+	.	gene_id "MSTRG.22805"; transcript_id "MSTRG.22805.85"; exon_number "7";
chr10	StringTie	exon	68970201	68970350	1000	+	.	gene_id "MSTRG.22805"; transcript_id "MSTRG.22805.85"; exon_number "8";
chr10	StringTie	exon	68971891	68972052	1000	+	.	gene_id "MSTRG.22805"; transcript_id "MSTRG.22805.85"; exon_number "9";
chr10	StringTie	exon	68973545	68973664	1000	+	.	gene_id "MSTRG.22805"; transcript_id "MSTRG.22805.85"; exon_number "10";
chr10	StringTie	exon	68974670	68974743	1000	+	.	gene_id "MSTRG.22805"; transcript_id "MSTRG.22805.85"; exon_number "11";
chr10	StringTie	exon	68977529	68977688	1000	+	.	gene_id "MSTRG.22805"; transcript_id "MSTRG.22805.85"; exon_number "12";
chr10	StringTie	exon	68978842	68978976	1000	+	.	gene_id "MSTRG.22805"; transcript_id "MSTRG.22805.85"; exon_number "13";
chr10	StringTie	exon	68981537	68981581	1000	+	.	gene_id "MSTRG.22805"; transcript_id "MSTRG.22805.85"; exon_number "14";
chr10	StringTie	exon	68982543	68982627	1000	+	.	gene_id "MSTRG.22805"; transcript_id "MSTRG.22805.85"; exon_number "15";
chr10	StringTie	exon	68982658	68985079	1000	+	.	gene_id "MSTRG.22805"; transcript_id "MSTRG.22805.85"; exon_number "16";
chr10	StringTie	transcript	68956137	68985074	1000	+	.	gene_id "MSTRG.22805"; transcript_id "MSTRG.22805.87";
chr10	StringTie	exon	68956137	68956312	1000	+	.	gene_id "MSTRG.22805"; transcript_id "MSTRG.22805.87"; exon_number "1";
chr10	StringTie	exon	68962082	68962157	1000	+	.	gene_id "MSTRG.22805"; transcript_id "MSTRG.22805.87"; exon_number "2";
chr10	StringTie	exon	68963291	68963469	1000	+	.	gene_id "MSTRG.22805"; transcript_id "MSTRG.22805.87"; exon_number "3";
chr10	StringTie	exon	68965377	68965494	1000	+	.	gene_id "MSTRG.22805"; transcript_id "MSTRG.22805.87"; exon_number "4";
chr10	StringTie	exon	68967018	68967203	1000	+	.	gene_id "MSTRG.22805"; transcript_id "MSTRG.22805.87"; exon_number "5";
chr10	StringTie	exon	68968976	68969121	1000	+	.	gene_id "MSTRG.22805"; transcript_id "MSTRG.22805.87"; exon_number "6";
chr10	StringTie	exon	68970201	68970350	1000	+	.	gene_id "MSTRG.22805"; transcript_id "MSTRG.22805.87"; exon_number "7";
chr10	StringTie	exon	68971891	68972052	1000	+	.	gene_id "MSTRG.22805"; transcript_id "MSTRG.22805.87"; exon_number "8";
chr10	StringTie	exon	68973545	68973664	1000	+	.	gene_id "MSTRG.22805"; transcript_id "MSTRG.22805.87"; exon_number "9";
chr10	StringTie	exon	68974670	68974743	1000	+	.	gene_id "MSTRG.22805"; transcript_id "MSTRG.22805.87"; exon_number "10";
chr10	StringTie	exon	68977529	68977688	1000	+	.	gene_id "MSTRG.22805"; transcript_id "MSTRG.22805.87"; exon_number "11";
chr10	StringTie	exon	68978842	68978976	1000	+	.	gene_id "MSTRG.22805"; transcript_id "MSTRG.22805.87"; exon_number "12";
chr10	StringTie	exon	68981537	68981581	1000	+	.	gene_id "MSTRG.22805"; transcript_id "MSTRG.22805.87"; exon_number "13";
chr10	StringTie	exon	68982543	68985074	1000	+	.	gene_id "MSTRG.22805"; transcript_id "MSTRG.22805.87"; exon_number "14";
chr10	StringTie	transcript	68956143	68985074	1000	+	.	gene_id "MSTRG.22805"; transcript_id "MSTRG.22805.88";
chr10	StringTie	exon	68956143	68956312	1000	+	.	gene_id "MSTRG.22805"; transcript_id "MSTRG.22805.88"; exon_number "1";
chr10	StringTie	exon	68959806	68960249	1000	+	.	gene_id "MSTRG.22805"; transcript_id "MSTRG.22805.88"; exon_number "2";
chr10	StringTie	exon	68962082	68962157	1000	+	.	gene_id "MSTRG.22805"; transcript_id "MSTRG.22805.88"; exon_number "3";
chr10	StringTie	exon	68963324	68963469	1000	+	.	gene_id "MSTRG.22805"; transcript_id "MSTRG.22805.88"; exon_number "4";
chr10	StringTie	exon	68965377	68965494	1000	+	.	gene_id "MSTRG.22805"; transcript_id "MSTRG.22805.88"; exon_number "5";
chr10	StringTie	exon	68967018	68967203	1000	+	.	gene_id "MSTRG.22805"; transcript_id "MSTRG.22805.88"; exon_number "6";
chr10	StringTie	exon	68968976	68969121	1000	+	.	gene_id "MSTRG.22805"; transcript_id "MSTRG.22805.88"; exon_number "7";
chr10	StringTie	exon	68970201	68970350	1000	+	.	gene_id "MSTRG.22805"; transcript_id "MSTRG.22805.88"; exon_number "8";
chr10	StringTie	exon	68971891	68972052	1000	+	.	gene_id "MSTRG.22805"; transcript_id "MSTRG.22805.88"; exon_number "9";
chr10	StringTie	exon	68973545	68973664	1000	+	.	gene_id "MSTRG.22805"; transcript_id "MSTRG.22805.88"; exon_number "10";
chr10	StringTie	exon	68974670	68974743	1000	+	.	gene_id "MSTRG.22805"; transcript_id "MSTRG.22805.88"; exon_number "11";
chr10	StringTie	exon	68977529	68977688	1000	+	.	gene_id "MSTRG.22805"; transcript_id "MSTRG.22805.88"; exon_number "12";
chr10	StringTie	exon	68978842	68978976	1000	+	.	gene_id "MSTRG.22805"; transcript_id "MSTRG.22805.88"; exon_number "13";
chr10	StringTie	exon	68981537	68981581	1000	+	.	gene_id "MSTRG.22805"; transcript_id "MSTRG.22805.88"; exon_number "14";
chr10	StringTie	exon	68982543	68982648	1000	+	.	gene_id "MSTRG.22805"; transcript_id "MSTRG.22805.88"; exon_number "15";
chr10	StringTie	exon	68982709	68985074	1000	+	.	gene_id "MSTRG.22805"; transcript_id "MSTRG.22805.88"; exon_number "16";
chr10	StringTie	transcript	68956147	68985084	1000	+	.	gene_id "MSTRG.22805"; transcript_id "MSTRG.22805.89";
chr10	StringTie	exon	68956147	68956312	1000	+	.	gene_id "MSTRG.22805"; transcript_id "MSTRG.22805.89"; exon_number "1";
chr10	StringTie	exon	68959806	68960249	1000	+	.	gene_id "MSTRG.22805"; transcript_id "MSTRG.22805.89"; exon_number "2";
chr10	StringTie	exon	68962082	68962157	1000	+	.	gene_id "MSTRG.22805"; transcript_id "MSTRG.22805.89"; exon_number "3";
chr10	StringTie	exon	68963291	68963469	1000	+	.	gene_id "MSTRG.22805"; transcript_id "MSTRG.22805.89"; exon_number "4";
chr10	StringTie	exon	68965377	68965494	1000	+	.	gene_id "MSTRG.22805"; transcript_id "MSTRG.22805.89"; exon_number "5";
chr10	StringTie	exon	68967018	68967203	1000	+	.	gene_id "MSTRG.22805"; transcript_id "MSTRG.22805.89"; exon_number "6";
chr10	StringTie	exon	68968976	68969121	1000	+	.	gene_id "MSTRG.22805"; transcript_id "MSTRG.22805.89"; exon_number "7";
chr10	StringTie	exon	68970201	68970350	1000	+	.	gene_id "MSTRG.22805"; transcript_id "MSTRG.22805.89"; exon_number "8";
chr10	StringTie	exon	68970992	68971066	1000	+	.	gene_id "MSTRG.22805"; transcript_id "MSTRG.22805.89"; exon_number "9";
chr10	StringTie	exon	68971891	68972052	1000	+	.	gene_id "MSTRG.22805"; transcript_id "MSTRG.22805.89"; exon_number "10";
chr10	StringTie	exon	68973545	68973664	1000	+	.	gene_id "MSTRG.22805"; transcript_id "MSTRG.22805.89"; exon_number "11";
chr10	StringTie	exon	68974670	68974743	1000	+	.	gene_id "MSTRG.22805"; transcript_id "MSTRG.22805.89"; exon_number "12";
chr10	StringTie	exon	68977529	68977688	1000	+	.	gene_id "MSTRG.22805"; transcript_id "MSTRG.22805.89"; exon_number "13";
chr10	StringTie	exon	68978842	68978976	1000	+	.	gene_id "MSTRG.22805"; transcript_id "MSTRG.22805.89"; exon_number "14";
chr10	StringTie	exon	68981537	68981581	1000	+	.	gene_id "MSTRG.22805"; transcript_id "MSTRG.22805.89"; exon_number "15";
chr10	StringTie	exon	68982543	68982648	1000	+	.	gene_id "MSTRG.22805"; transcript_id "MSTRG.22805.89"; exon_number "16";
chr10	StringTie	exon	68982709	68985084	1000	+	.	gene_id "MSTRG.22805"; transcript_id "MSTRG.22805.89"; exon_number "17";
chr10	StringTie	transcript	68956159	68985076	1000	+	.	gene_id "MSTRG.22805"; transcript_id "MSTRG.22805.90";
chr10	StringTie	exon	68956159	68956748	1000	+	.	gene_id "MSTRG.22805"; transcript_id "MSTRG.22805.90"; exon_number "1";
chr10	StringTie	exon	68959806	68960249	1000	+	.	gene_id "MSTRG.22805"; transcript_id "MSTRG.22805.90"; exon_number "2";
chr10	StringTie	exon	68962082	68962157	1000	+	.	gene_id "MSTRG.22805"; transcript_id "MSTRG.22805.90"; exon_number "3";
chr10	StringTie	exon	68963291	68963469	1000	+	.	gene_id "MSTRG.22805"; transcript_id "MSTRG.22805.90"; exon_number "4";
chr10	StringTie	exon	68965377	68965494	1000	+	.	gene_id "MSTRG.22805"; transcript_id "MSTRG.22805.90"; exon_number "5";
chr10	StringTie	exon	68967018	68967203	1000	+	.	gene_id "MSTRG.22805"; transcript_id "MSTRG.22805.90"; exon_number "6";
chr10	StringTie	exon	68968976	68969121	1000	+	.	gene_id "MSTRG.22805"; transcript_id "MSTRG.22805.90"; exon_number "7";
chr10	StringTie	exon	68970201	68970350	1000	+	.	gene_id "MSTRG.22805"; transcript_id "MSTRG.22805.90"; exon_number "8";
chr10	StringTie	exon	68971891	68972052	1000	+	.	gene_id "MSTRG.22805"; transcript_id "MSTRG.22805.90"; exon_number "9";
chr10	StringTie	exon	68973545	68973664	1000	+	.	gene_id "MSTRG.22805"; transcript_id "MSTRG.22805.90"; exon_number "10";
chr10	StringTie	exon	68974670	68974743	1000	+	.	gene_id "MSTRG.22805"; transcript_id "MSTRG.22805.90"; exon_number "11";
chr10	StringTie	exon	68977529	68977688	1000	+	.	gene_id "MSTRG.22805"; transcript_id "MSTRG.22805.90"; exon_number "12";
chr10	StringTie	exon	68978842	68978976	1000	+	.	gene_id "MSTRG.22805"; transcript_id "MSTRG.22805.90"; exon_number "13";
chr10	StringTie	exon	68981537	68981581	1000	+	.	gene_id "MSTRG.22805"; transcript_id "MSTRG.22805.90"; exon_number "14";
chr10	StringTie	exon	68982543	68982627	1000	+	.	gene_id "MSTRG.22805"; transcript_id "MSTRG.22805.90"; exon_number "15";
chr10	StringTie	exon	68982658	68985076	1000	+	.	gene_id "MSTRG.22805"; transcript_id "MSTRG.22805.90"; exon_number "16";
chr10	StringTie	transcript	68956165	68985418	1000	+	.	gene_id "MSTRG.22805"; transcript_id "MSTRG.22805.91";
chr10	StringTie	exon	68956165	68956312	1000	+	.	gene_id "MSTRG.22805"; transcript_id "MSTRG.22805.91"; exon_number "1";
chr10	StringTie	exon	68959806	68960249	1000	+	.	gene_id "MSTRG.22805"; transcript_id "MSTRG.22805.91"; exon_number "2";
chr10	StringTie	exon	68962082	68962157	1000	+	.	gene_id "MSTRG.22805"; transcript_id "MSTRG.22805.91"; exon_number "3";
chr10	StringTie	exon	68963291	68963322	1000	+	.	gene_id "MSTRG.22805"; transcript_id "MSTRG.22805.91"; exon_number "4";
chr10	StringTie	exon	68963356	68963469	1000	+	.	gene_id "MSTRG.22805"; transcript_id "MSTRG.22805.91"; exon_number "5";
chr10	StringTie	exon	68965377	68965494	1000	+	.	gene_id "MSTRG.22805"; transcript_id "MSTRG.22805.91"; exon_number "6";
chr10	StringTie	exon	68967018	68967203	1000	+	.	gene_id "MSTRG.22805"; transcript_id "MSTRG.22805.91"; exon_number "7";
chr10	StringTie	exon	68968976	68969121	1000	+	.	gene_id "MSTRG.22805"; transcript_id "MSTRG.22805.91"; exon_number "8";
chr10	StringTie	exon	68970201	68970350	1000	+	.	gene_id "MSTRG.22805"; transcript_id "MSTRG.22805.91"; exon_number "9";
chr10	StringTie	exon	68971891	68972052	1000	+	.	gene_id "MSTRG.22805"; transcript_id "MSTRG.22805.91"; exon_number "10";
chr10	StringTie	exon	68973545	68973664	1000	+	.	gene_id "MSTRG.22805"; transcript_id "MSTRG.22805.91"; exon_number "11";
chr10	StringTie	exon	68974670	68974743	1000	+	.	gene_id "MSTRG.22805"; transcript_id "MSTRG.22805.91"; exon_number "12";
chr10	StringTie	exon	68977529	68977688	1000	+	.	gene_id "MSTRG.22805"; transcript_id "MSTRG.22805.91"; exon_number "13";
chr10	StringTie	exon	68978842	68978976	1000	+	.	gene_id "MSTRG.22805"; transcript_id "MSTRG.22805.91"; exon_number "14";
chr10	StringTie	exon	68981537	68981581	1000	+	.	gene_id "MSTRG.22805"; transcript_id "MSTRG.22805.91"; exon_number "15";
chr10	StringTie	exon	68982543	68985418	1000	+	.	gene_id "MSTRG.22805"; transcript_id "MSTRG.22805.91"; exon_number "16";
chr10	StringTie	transcript	68956432	68985081	1000	+	.	gene_id "MSTRG.22805"; transcript_id "MSTRG.22805.92";
chr10	StringTie	exon	68956432	68956561	1000	+	.	gene_id "MSTRG.22805"; transcript_id "MSTRG.22805.92"; exon_number "1";
chr10	StringTie	exon	68959806	68960249	1000	+	.	gene_id "MSTRG.22805"; transcript_id "MSTRG.22805.92"; exon_number "2";
chr10	StringTie	exon	68962082	68962157	1000	+	.	gene_id "MSTRG.22805"; transcript_id "MSTRG.22805.92"; exon_number "3";
chr10	StringTie	exon	68963291	68963469	1000	+	.	gene_id "MSTRG.22805"; transcript_id "MSTRG.22805.92"; exon_number "4";
chr10	StringTie	exon	68965377	68965494	1000	+	.	gene_id "MSTRG.22805"; transcript_id "MSTRG.22805.92"; exon_number "5";
chr10	StringTie	exon	68967018	68967203	1000	+	.	gene_id "MSTRG.22805"; transcript_id "MSTRG.22805.92"; exon_number "6";
chr10	StringTie	exon	68968976	68969121	1000	+	.	gene_id "MSTRG.22805"; transcript_id "MSTRG.22805.92"; exon_number "7";
chr10	StringTie	exon	68970201	68970350	1000	+	.	gene_id "MSTRG.22805"; transcript_id "MSTRG.22805.92"; exon_number "8";
chr10	StringTie	exon	68971891	68972052	1000	+	.	gene_id "MSTRG.22805"; transcript_id "MSTRG.22805.92"; exon_number "9";
chr10	StringTie	exon	68973545	68973664	1000	+	.	gene_id "MSTRG.22805"; transcript_id "MSTRG.22805.92"; exon_number "10";
chr10	StringTie	exon	68974670	68974743	1000	+	.	gene_id "MSTRG.22805"; transcript_id "MSTRG.22805.92"; exon_number "11";
chr10	StringTie	exon	68977529	68977688	1000	+	.	gene_id "MSTRG.22805"; transcript_id "MSTRG.22805.92"; exon_number "12";
chr10	StringTie	exon	68978842	68978976	1000	+	.	gene_id "MSTRG.22805"; transcript_id "MSTRG.22805.92"; exon_number "13";
chr10	StringTie	exon	68981537	68981581	1000	+	.	gene_id "MSTRG.22805"; transcript_id "MSTRG.22805.92"; exon_number "14";
chr10	StringTie	exon	68982543	68985081	1000	+	.	gene_id "MSTRG.22805"; transcript_id "MSTRG.22805.92"; exon_number "15";
chr10	StringTie	transcript	68956479	68985169	1000	+	.	gene_id "MSTRG.22805"; transcript_id "MSTRG.22805.94";
chr10	StringTie	exon	68956479	68956514	1000	+	.	gene_id "MSTRG.22805"; transcript_id "MSTRG.22805.94"; exon_number "1";
chr10	StringTie	exon	68959806	68960249	1000	+	.	gene_id "MSTRG.22805"; transcript_id "MSTRG.22805.94"; exon_number "2";
chr10	StringTie	exon	68962082	68962157	1000	+	.	gene_id "MSTRG.22805"; transcript_id "MSTRG.22805.94"; exon_number "3";
chr10	StringTie	exon	68963291	68963469	1000	+	.	gene_id "MSTRG.22805"; transcript_id "MSTRG.22805.94"; exon_number "4";
chr10	StringTie	exon	68965377	68965494	1000	+	.	gene_id "MSTRG.22805"; transcript_id "MSTRG.22805.94"; exon_number "5";
chr10	StringTie	exon	68967018	68967203	1000	+	.	gene_id "MSTRG.22805"; transcript_id "MSTRG.22805.94"; exon_number "6";
chr10	StringTie	exon	68968976	68969121	1000	+	.	gene_id "MSTRG.22805"; transcript_id "MSTRG.22805.94"; exon_number "7";
chr10	StringTie	exon	68970201	68970350	1000	+	.	gene_id "MSTRG.22805"; transcript_id "MSTRG.22805.94"; exon_number "8";
chr10	StringTie	exon	68973545	68973664	1000	+	.	gene_id "MSTRG.22805"; transcript_id "MSTRG.22805.94"; exon_number "9";
chr10	StringTie	exon	68974670	68974743	1000	+	.	gene_id "MSTRG.22805"; transcript_id "MSTRG.22805.94"; exon_number "10";
chr10	StringTie	exon	68977529	68977688	1000	+	.	gene_id "MSTRG.22805"; transcript_id "MSTRG.22805.94"; exon_number "11";
chr10	StringTie	exon	68978842	68978976	1000	+	.	gene_id "MSTRG.22805"; transcript_id "MSTRG.22805.94"; exon_number "12";
chr10	StringTie	exon	68981537	68981581	1000	+	.	gene_id "MSTRG.22805"; transcript_id "MSTRG.22805.94"; exon_number "13";
chr10	StringTie	exon	68982543	68985169	1000	+	.	gene_id "MSTRG.22805"; transcript_id "MSTRG.22805.94"; exon_number "14";
chr10	StringTie	transcript	68959804	68985068	1000	+	.	gene_id "MSTRG.22805"; transcript_id "MSTRG.22805.95";
chr10	StringTie	exon	68959804	68960249	1000	+	.	gene_id "MSTRG.22805"; transcript_id "MSTRG.22805.95"; exon_number "1";
chr10	StringTie	exon	68962082	68962157	1000	+	.	gene_id "MSTRG.22805"; transcript_id "MSTRG.22805.95"; exon_number "2";
chr10	StringTie	exon	68963291	68963469	1000	+	.	gene_id "MSTRG.22805"; transcript_id "MSTRG.22805.95"; exon_number "3";
chr10	StringTie	exon	68965377	68965494	1000	+	.	gene_id "MSTRG.22805"; transcript_id "MSTRG.22805.95"; exon_number "4";
chr10	StringTie	exon	68967018	68967203	1000	+	.	gene_id "MSTRG.22805"; transcript_id "MSTRG.22805.95"; exon_number "5";
chr10	StringTie	exon	68968985	68969121	1000	+	.	gene_id "MSTRG.22805"; transcript_id "MSTRG.22805.95"; exon_number "6";
chr10	StringTie	exon	68970201	68970350	1000	+	.	gene_id "MSTRG.22805"; transcript_id "MSTRG.22805.95"; exon_number "7";
chr10	StringTie	exon	68971891	68972052	1000	+	.	gene_id "MSTRG.22805"; transcript_id "MSTRG.22805.95"; exon_number "8";
chr10	StringTie	exon	68973545	68973664	1000	+	.	gene_id "MSTRG.22805"; transcript_id "MSTRG.22805.95"; exon_number "9";
chr10	StringTie	exon	68974670	68974743	1000	+	.	gene_id "MSTRG.22805"; transcript_id "MSTRG.22805.95"; exon_number "10";
chr10	StringTie	exon	68977529	68977688	1000	+	.	gene_id "MSTRG.22805"; transcript_id "MSTRG.22805.95"; exon_number "11";
chr10	StringTie	exon	68978842	68978976	1000	+	.	gene_id "MSTRG.22805"; transcript_id "MSTRG.22805.95"; exon_number "12";
chr10	StringTie	exon	68981537	68981581	1000	+	.	gene_id "MSTRG.22805"; transcript_id "MSTRG.22805.95"; exon_number "13";
chr10	StringTie	exon	68982543	68985068	1000	+	.	gene_id "MSTRG.22805"; transcript_id "MSTRG.22805.95"; exon_number "14";
chr10	StringTie	transcript	68964016	68985080	1000	+	.	gene_id "MSTRG.22805"; transcript_id "MSTRG.22805.96";
chr10	StringTie	exon	68964016	68964181	1000	+	.	gene_id "MSTRG.22805"; transcript_id "MSTRG.22805.96"; exon_number "1";
chr10	StringTie	exon	68965377	68965494	1000	+	.	gene_id "MSTRG.22805"; transcript_id "MSTRG.22805.96"; exon_number "2";
chr10	StringTie	exon	68967018	68967203	1000	+	.	gene_id "MSTRG.22805"; transcript_id "MSTRG.22805.96"; exon_number "3";
chr10	StringTie	exon	68968976	68969121	1000	+	.	gene_id "MSTRG.22805"; transcript_id "MSTRG.22805.96"; exon_number "4";
chr10	StringTie	exon	68970201	68970350	1000	+	.	gene_id "MSTRG.22805"; transcript_id "MSTRG.22805.96"; exon_number "5";
chr10	StringTie	exon	68971891	68972052	1000	+	.	gene_id "MSTRG.22805"; transcript_id "MSTRG.22805.96"; exon_number "6";
chr10	StringTie	exon	68973545	68973664	1000	+	.	gene_id "MSTRG.22805"; transcript_id "MSTRG.22805.96"; exon_number "7";
chr10	StringTie	exon	68974670	68974743	1000	+	.	gene_id "MSTRG.22805"; transcript_id "MSTRG.22805.96"; exon_number "8";
chr10	StringTie	exon	68977529	68977688	1000	+	.	gene_id "MSTRG.22805"; transcript_id "MSTRG.22805.96"; exon_number "9";
chr10	StringTie	exon	68978842	68978976	1000	+	.	gene_id "MSTRG.22805"; transcript_id "MSTRG.22805.96"; exon_number "10";
chr10	StringTie	exon	68981537	68981581	1000	+	.	gene_id "MSTRG.22805"; transcript_id "MSTRG.22805.96"; exon_number "11";
chr10	StringTie	exon	68982543	68985080	1000	+	.	gene_id "MSTRG.22805"; transcript_id "MSTRG.22805.96"; exon_number "12";
chr10	StringTie	transcript	68965373	68985068	1000	+	.	gene_id "MSTRG.22805"; transcript_id "MSTRG.22805.97";
chr10	StringTie	exon	68965373	68965494	1000	+	.	gene_id "MSTRG.22805"; transcript_id "MSTRG.22805.97"; exon_number "1";
chr10	StringTie	exon	68968976	68969121	1000	+	.	gene_id "MSTRG.22805"; transcript_id "MSTRG.22805.97"; exon_number "2";
chr10	StringTie	exon	68970201	68970350	1000	+	.	gene_id "MSTRG.22805"; transcript_id "MSTRG.22805.97"; exon_number "3";
chr10	StringTie	exon	68971891	68972052	1000	+	.	gene_id "MSTRG.22805"; transcript_id "MSTRG.22805.97"; exon_number "4";
chr10	StringTie	exon	68973545	68973664	1000	+	.	gene_id "MSTRG.22805"; transcript_id "MSTRG.22805.97"; exon_number "5";
chr10	StringTie	exon	68974670	68974743	1000	+	.	gene_id "MSTRG.22805"; transcript_id "MSTRG.22805.97"; exon_number "6";
chr10	StringTie	exon	68977529	68977688	1000	+	.	gene_id "MSTRG.22805"; transcript_id "MSTRG.22805.97"; exon_number "7";
chr10	StringTie	exon	68978842	68978976	1000	+	.	gene_id "MSTRG.22805"; transcript_id "MSTRG.22805.97"; exon_number "8";
chr10	StringTie	exon	68981537	68981581	1000	+	.	gene_id "MSTRG.22805"; transcript_id "MSTRG.22805.97"; exon_number "9";
chr10	StringTie	exon	68982543	68985068	1000	+	.	gene_id "MSTRG.22805"; transcript_id "MSTRG.22805.97"; exon_number "10";
chr10	StringTie	transcript	68977470	68985068	1000	+	.	gene_id "MSTRG.22805"; transcript_id "MSTRG.22805.98";
chr10	StringTie	exon	68977470	68977688	1000	+	.	gene_id "MSTRG.22805"; transcript_id "MSTRG.22805.98"; exon_number "1";
chr10	StringTie	exon	68982543	68985068	1000	+	.	gene_id "MSTRG.22805"; transcript_id "MSTRG.22805.98"; exon_number "2";
chr10	StringTie	transcript	68846805	68846911	1000	+	.	gene_id "MSTRG.22806"; transcript_id "ENST00000363348"; gene_name "RNU6-697P"; ref_gene_id "ENSG00000200218";
chr10	StringTie	exon	68846805	68846911	1000	+	.	gene_id "MSTRG.22806"; transcript_id "ENST00000363348"; exon_number "1"; gene_name "RNU6-697P"; ref_gene_id "ENSG00000200218";
chr10	StringTie	transcript	68856810	68867192	1000	-	.	gene_id "MSTRG.22807"; transcript_id "MSTRG.22807.1";
chr10	StringTie	exon	68856810	68861646	1000	-	.	gene_id "MSTRG.22807"; transcript_id "MSTRG.22807.1"; exon_number "1";
chr10	StringTie	exon	68866675	68867192	1000	-	.	gene_id "MSTRG.22807"; transcript_id "MSTRG.22807.1"; exon_number "2";
chr10	StringTie	transcript	68911653	68911759	1000	-	.	gene_id "MSTRG.22808"; transcript_id "ENST00000384128"; gene_name "RNU6-571P"; ref_gene_id "ENSG00000206855";
chr10	StringTie	exon	68911653	68911759	1000	-	.	gene_id "MSTRG.22808"; transcript_id "ENST00000384128"; exon_number "1"; gene_name "RNU6-571P"; ref_gene_id "ENSG00000206855";
chr10	StringTie	transcript	60026298	60389730	1000	-	.	gene_id "MSTRG.22809"; transcript_id "ENST00000280772"; gene_name "ANK3"; ref_gene_id "ENSG00000151150";
chr10	StringTie	exon	60026298	60029826	1000	-	.	gene_id "MSTRG.22809"; transcript_id "ENST00000280772"; exon_number "1"; gene_name "ANK3"; ref_gene_id "ENSG00000151150";
chr10	StringTie	exon	60042672	60042759	1000	-	.	gene_id "MSTRG.22809"; transcript_id "ENST00000280772"; exon_number "2"; gene_name "ANK3"; ref_gene_id "ENSG00000151150";
chr10	StringTie	exon	60055658	60056036	1000	-	.	gene_id "MSTRG.22809"; transcript_id "ENST00000280772"; exon_number "3"; gene_name "ANK3"; ref_gene_id "ENSG00000151150";
chr10	StringTie	exon	60059340	60059430	1000	-	.	gene_id "MSTRG.22809"; transcript_id "ENST00000280772"; exon_number "4"; gene_name "ANK3"; ref_gene_id "ENSG00000151150";
chr10	StringTie	exon	60063111	60063254	1000	-	.	gene_id "MSTRG.22809"; transcript_id "ENST00000280772"; exon_number "5"; gene_name "ANK3"; ref_gene_id "ENSG00000151150";
chr10	StringTie	exon	60064157	60064288	1000	-	.	gene_id "MSTRG.22809"; transcript_id "ENST00000280772"; exon_number "6"; gene_name "ANK3"; ref_gene_id "ENSG00000151150";
chr10	StringTie	exon	60067935	60068009	1000	-	.	gene_id "MSTRG.22809"; transcript_id "ENST00000280772"; exon_number "7"; gene_name "ANK3"; ref_gene_id "ENSG00000151150";
chr10	StringTie	exon	60068637	60076448	1000	-	.	gene_id "MSTRG.22809"; transcript_id "ENST00000280772"; exon_number "8"; gene_name "ANK3"; ref_gene_id "ENSG00000151150";
chr10	StringTie	exon	60080537	60080618	1000	-	.	gene_id "MSTRG.22809"; transcript_id "ENST00000280772"; exon_number "9"; gene_name "ANK3"; ref_gene_id "ENSG00000151150";
chr10	StringTie	exon	60082150	60082176	1000	-	.	gene_id "MSTRG.22809"; transcript_id "ENST00000280772"; exon_number "10"; gene_name "ANK3"; ref_gene_id "ENSG00000151150";
chr10	StringTie	exon	60082615	60082737	1000	-	.	gene_id "MSTRG.22809"; transcript_id "ENST00000280772"; exon_number "11"; gene_name "ANK3"; ref_gene_id "ENSG00000151150";
chr10	StringTie	exon	60083492	60083617	1000	-	.	gene_id "MSTRG.22809"; transcript_id "ENST00000280772"; exon_number "12"; gene_name "ANK3"; ref_gene_id "ENSG00000151150";
chr10	StringTie	exon	60084602	60084830	1000	-	.	gene_id "MSTRG.22809"; transcript_id "ENST00000280772"; exon_number "13"; gene_name "ANK3"; ref_gene_id "ENSG00000151150";
chr10	StringTie	exon	60085157	60085253	1000	-	.	gene_id "MSTRG.22809"; transcript_id "ENST00000280772"; exon_number "14"; gene_name "ANK3"; ref_gene_id "ENSG00000151150";
chr10	StringTie	exon	60086677	60086884	1000	-	.	gene_id "MSTRG.22809"; transcript_id "ENST00000280772"; exon_number "15"; gene_name "ANK3"; ref_gene_id "ENSG00000151150";
chr10	StringTie	exon	60088147	60088358	1000	-	.	gene_id "MSTRG.22809"; transcript_id "ENST00000280772"; exon_number "16"; gene_name "ANK3"; ref_gene_id "ENSG00000151150";
chr10	StringTie	exon	60105905	60106059	1000	-	.	gene_id "MSTRG.22809"; transcript_id "ENST00000280772"; exon_number "17"; gene_name "ANK3"; ref_gene_id "ENSG00000151150";
chr10	StringTie	exon	60108830	60109054	1000	-	.	gene_id "MSTRG.22809"; transcript_id "ENST00000280772"; exon_number "18"; gene_name "ANK3"; ref_gene_id "ENSG00000151150";
chr10	StringTie	exon	60114225	60114331	1000	-	.	gene_id "MSTRG.22809"; transcript_id "ENST00000280772"; exon_number "19"; gene_name "ANK3"; ref_gene_id "ENSG00000151150";
chr10	StringTie	exon	60134271	60134373	1000	-	.	gene_id "MSTRG.22809"; transcript_id "ENST00000280772"; exon_number "20"; gene_name "ANK3"; ref_gene_id "ENSG00000151150";
chr10	StringTie	exon	60138964	60139087	1000	-	.	gene_id "MSTRG.22809"; transcript_id "ENST00000280772"; exon_number "21"; gene_name "ANK3"; ref_gene_id "ENSG00000151150";
chr10	StringTie	exon	60166591	60166653	1000	-	.	gene_id "MSTRG.22809"; transcript_id "ENST00000280772"; exon_number "22"; gene_name "ANK3"; ref_gene_id "ENSG00000151150";
chr10	StringTie	exon	60166824	60166896	1000	-	.	gene_id "MSTRG.22809"; transcript_id "ENST00000280772"; exon_number "23"; gene_name "ANK3"; ref_gene_id "ENSG00000151150";
chr10	StringTie	exon	60172308	60172403	1000	-	.	gene_id "MSTRG.22809"; transcript_id "ENST00000280772"; exon_number "24"; gene_name "ANK3"; ref_gene_id "ENSG00000151150";
chr10	StringTie	exon	60172900	60172998	1000	-	.	gene_id "MSTRG.22809"; transcript_id "ENST00000280772"; exon_number "25"; gene_name "ANK3"; ref_gene_id "ENSG00000151150";
chr10	StringTie	exon	60173088	60173186	1000	-	.	gene_id "MSTRG.22809"; transcript_id "ENST00000280772"; exon_number "26"; gene_name "ANK3"; ref_gene_id "ENSG00000151150";
chr10	StringTie	exon	60181329	60181427	1000	-	.	gene_id "MSTRG.22809"; transcript_id "ENST00000280772"; exon_number "27"; gene_name "ANK3"; ref_gene_id "ENSG00000151150";
chr10	StringTie	exon	60186715	60186912	1000	-	.	gene_id "MSTRG.22809"; transcript_id "ENST00000280772"; exon_number "28"; gene_name "ANK3"; ref_gene_id "ENSG00000151150";
chr10	StringTie	exon	60196145	60196243	1000	-	.	gene_id "MSTRG.22809"; transcript_id "ENST00000280772"; exon_number "29"; gene_name "ANK3"; ref_gene_id "ENSG00000151150";
chr10	StringTie	exon	60196527	60196625	1000	-	.	gene_id "MSTRG.22809"; transcript_id "ENST00000280772"; exon_number "30"; gene_name "ANK3"; ref_gene_id "ENSG00000151150";
chr10	StringTie	exon	60198340	60198537	1000	-	.	gene_id "MSTRG.22809"; transcript_id "ENST00000280772"; exon_number "31"; gene_name "ANK3"; ref_gene_id "ENSG00000151150";
chr10	StringTie	exon	60200129	60200227	1000	-	.	gene_id "MSTRG.22809"; transcript_id "ENST00000280772"; exon_number "32"; gene_name "ANK3"; ref_gene_id "ENSG00000151150";
chr10	StringTie	exon	60203002	60203100	1000	-	.	gene_id "MSTRG.22809"; transcript_id "ENST00000280772"; exon_number "33"; gene_name "ANK3"; ref_gene_id "ENSG00000151150";
chr10	StringTie	exon	60205792	60205890	1000	-	.	gene_id "MSTRG.22809"; transcript_id "ENST00000280772"; exon_number "34"; gene_name "ANK3"; ref_gene_id "ENSG00000151150";
chr10	StringTie	exon	60208036	60208233	1000	-	.	gene_id "MSTRG.22809"; transcript_id "ENST00000280772"; exon_number "35"; gene_name "ANK3"; ref_gene_id "ENSG00000151150";
chr10	StringTie	exon	60213412	60213510	1000	-	.	gene_id "MSTRG.22809"; transcript_id "ENST00000280772"; exon_number "36"; gene_name "ANK3"; ref_gene_id "ENSG00000151150";
chr10	StringTie	exon	60234688	60234786	1000	-	.	gene_id "MSTRG.22809"; transcript_id "ENST00000280772"; exon_number "37"; gene_name "ANK3"; ref_gene_id "ENSG00000151150";
chr10	StringTie	exon	60261859	60261957	1000	-	.	gene_id "MSTRG.22809"; transcript_id "ENST00000280772"; exon_number "38"; gene_name "ANK3"; ref_gene_id "ENSG00000151150";
chr10	StringTie	exon	60263835	60264020	1000	-	.	gene_id "MSTRG.22809"; transcript_id "ENST00000280772"; exon_number "39"; gene_name "ANK3"; ref_gene_id "ENSG00000151150";
chr10	StringTie	exon	60270131	60270229	1000	-	.	gene_id "MSTRG.22809"; transcript_id "ENST00000280772"; exon_number "40"; gene_name "ANK3"; ref_gene_id "ENSG00000151150";
chr10	StringTie	exon	60278774	60278872	1000	-	.	gene_id "MSTRG.22809"; transcript_id "ENST00000280772"; exon_number "41"; gene_name "ANK3"; ref_gene_id "ENSG00000151150";
chr10	StringTie	exon	60279050	60279148	1000	-	.	gene_id "MSTRG.22809"; transcript_id "ENST00000280772"; exon_number "42"; gene_name "ANK3"; ref_gene_id "ENSG00000151150";
chr10	StringTie	exon	60279538	60279639	1000	-	.	gene_id "MSTRG.22809"; transcript_id "ENST00000280772"; exon_number "43"; gene_name "ANK3"; ref_gene_id "ENSG00000151150";
chr10	StringTie	exon	60389425	60389730	1000	-	.	gene_id "MSTRG.22809"; transcript_id "ENST00000280772"; exon_number "44"; gene_name "ANK3"; ref_gene_id "ENSG00000151150";
chr10	StringTie	transcript	60029690	60141016	1000	-	.	gene_id "MSTRG.22809"; transcript_id "ENST00000355288"; gene_name "ANK3"; ref_gene_id "ENSG00000151150";
chr10	StringTie	exon	60029690	60029826	1000	-	.	gene_id "MSTRG.22809"; transcript_id "ENST00000355288"; exon_number "1"; gene_name "ANK3"; ref_gene_id "ENSG00000151150";
chr10	StringTie	exon	60042672	60042759	1000	-	.	gene_id "MSTRG.22809"; transcript_id "ENST00000355288"; exon_number "2"; gene_name "ANK3"; ref_gene_id "ENSG00000151150";
chr10	StringTie	exon	60055658	60056036	1000	-	.	gene_id "MSTRG.22809"; transcript_id "ENST00000355288"; exon_number "3"; gene_name "ANK3"; ref_gene_id "ENSG00000151150";
chr10	StringTie	exon	60059340	60059430	1000	-	.	gene_id "MSTRG.22809"; transcript_id "ENST00000355288"; exon_number "4"; gene_name "ANK3"; ref_gene_id "ENSG00000151150";
chr10	StringTie	exon	60059698	60060006	1000	-	.	gene_id "MSTRG.22809"; transcript_id "ENST00000355288"; exon_number "5"; gene_name "ANK3"; ref_gene_id "ENSG00000151150";
chr10	StringTie	exon	60063111	60063254	1000	-	.	gene_id "MSTRG.22809"; transcript_id "ENST00000355288"; exon_number "6"; gene_name "ANK3"; ref_gene_id "ENSG00000151150";
chr10	StringTie	exon	60064157	60064288	1000	-	.	gene_id "MSTRG.22809"; transcript_id "ENST00000355288"; exon_number "7"; gene_name "ANK3"; ref_gene_id "ENSG00000151150";
chr10	StringTie	exon	60067935	60068009	1000	-	.	gene_id "MSTRG.22809"; transcript_id "ENST00000355288"; exon_number "8"; gene_name "ANK3"; ref_gene_id "ENSG00000151150";
chr10	StringTie	exon	60080537	60080618	1000	-	.	gene_id "MSTRG.22809"; transcript_id "ENST00000355288"; exon_number "9"; gene_name "ANK3"; ref_gene_id "ENSG00000151150";
chr10	StringTie	exon	60082615	60082737	1000	-	.	gene_id "MSTRG.22809"; transcript_id "ENST00000355288"; exon_number "10"; gene_name "ANK3"; ref_gene_id "ENSG00000151150";
chr10	StringTie	exon	60083492	60083617	1000	-	.	gene_id "MSTRG.22809"; transcript_id "ENST00000355288"; exon_number "11"; gene_name "ANK3"; ref_gene_id "ENSG00000151150";
chr10	StringTie	exon	60084602	60084830	1000	-	.	gene_id "MSTRG.22809"; transcript_id "ENST00000355288"; exon_number "12"; gene_name "ANK3"; ref_gene_id "ENSG00000151150";
chr10	StringTie	exon	60085157	60085253	1000	-	.	gene_id "MSTRG.22809"; transcript_id "ENST00000355288"; exon_number "13"; gene_name "ANK3"; ref_gene_id "ENSG00000151150";
chr10	StringTie	exon	60086677	60086884	1000	-	.	gene_id "MSTRG.22809"; transcript_id "ENST00000355288"; exon_number "14"; gene_name "ANK3"; ref_gene_id "ENSG00000151150";
chr10	StringTie	exon	60088147	60088358	1000	-	.	gene_id "MSTRG.22809"; transcript_id "ENST00000355288"; exon_number "15"; gene_name "ANK3"; ref_gene_id "ENSG00000151150";
chr10	StringTie	exon	60105905	60106059	1000	-	.	gene_id "MSTRG.22809"; transcript_id "ENST00000355288"; exon_number "16"; gene_name "ANK3"; ref_gene_id "ENSG00000151150";
chr10	StringTie	exon	60108830	60109054	1000	-	.	gene_id "MSTRG.22809"; transcript_id "ENST00000355288"; exon_number "17"; gene_name "ANK3"; ref_gene_id "ENSG00000151150";
chr10	StringTie	exon	60114225	60114331	1000	-	.	gene_id "MSTRG.22809"; transcript_id "ENST00000355288"; exon_number "18"; gene_name "ANK3"; ref_gene_id "ENSG00000151150";
chr10	StringTie	exon	60134271	60134373	1000	-	.	gene_id "MSTRG.22809"; transcript_id "ENST00000355288"; exon_number "19"; gene_name "ANK3"; ref_gene_id "ENSG00000151150";
chr10	StringTie	exon	60138964	60139087	1000	-	.	gene_id "MSTRG.22809"; transcript_id "ENST00000355288"; exon_number "20"; gene_name "ANK3"; ref_gene_id "ENSG00000151150";
chr10	StringTie	exon	60140352	60141016	1000	-	.	gene_id "MSTRG.22809"; transcript_id "ENST00000355288"; exon_number "21"; gene_name "ANK3"; ref_gene_id "ENSG00000151150";
chr10	StringTie	transcript	60106022	60139400	1000	-	.	gene_id "MSTRG.22809"; transcript_id "ENST00000373815"; gene_name "ANK3"; ref_gene_id "ENSG00000151150";
chr10	StringTie	exon	60106022	60106059	1000	-	.	gene_id "MSTRG.22809"; transcript_id "ENST00000373815"; exon_number "1"; gene_name "ANK3"; ref_gene_id "ENSG00000151150";
chr10	StringTie	exon	60108830	60109054	1000	-	.	gene_id "MSTRG.22809"; transcript_id "ENST00000373815"; exon_number "2"; gene_name "ANK3"; ref_gene_id "ENSG00000151150";
chr10	StringTie	exon	60114225	60114331	1000	-	.	gene_id "MSTRG.22809"; transcript_id "ENST00000373815"; exon_number "3"; gene_name "ANK3"; ref_gene_id "ENSG00000151150";
chr10	StringTie	exon	60134271	60134373	1000	-	.	gene_id "MSTRG.22809"; transcript_id "ENST00000373815"; exon_number "4"; gene_name "ANK3"; ref_gene_id "ENSG00000151150";
chr10	StringTie	exon	60138964	60139087	1000	-	.	gene_id "MSTRG.22809"; transcript_id "ENST00000373815"; exon_number "5"; gene_name "ANK3"; ref_gene_id "ENSG00000151150";
chr10	StringTie	exon	60139338	60139400	1000	-	.	gene_id "MSTRG.22809"; transcript_id "ENST00000373815"; exon_number "6"; gene_name "ANK3"; ref_gene_id "ENSG00000151150";
chr10	StringTie	transcript	60028868	60082686	1000	-	.	gene_id "MSTRG.22809"; transcript_id "ENST00000373820"; gene_name "ANK3"; ref_gene_id "ENSG00000151150";
chr10	StringTie	exon	60028868	60029826	1000	-	.	gene_id "MSTRG.22809"; transcript_id "ENST00000373820"; exon_number "1"; gene_name "ANK3"; ref_gene_id "ENSG00000151150";
chr10	StringTie	exon	60042672	60042759	1000	-	.	gene_id "MSTRG.22809"; transcript_id "ENST00000373820"; exon_number "2"; gene_name "ANK3"; ref_gene_id "ENSG00000151150";
chr10	StringTie	exon	60055658	60056036	1000	-	.	gene_id "MSTRG.22809"; transcript_id "ENST00000373820"; exon_number "3"; gene_name "ANK3"; ref_gene_id "ENSG00000151150";
chr10	StringTie	exon	60059340	60059430	1000	-	.	gene_id "MSTRG.22809"; transcript_id "ENST00000373820"; exon_number "4"; gene_name "ANK3"; ref_gene_id "ENSG00000151150";
chr10	StringTie	exon	60059698	60060006	1000	-	.	gene_id "MSTRG.22809"; transcript_id "ENST00000373820"; exon_number "5"; gene_name "ANK3"; ref_gene_id "ENSG00000151150";
chr10	StringTie	exon	60063111	60063254	1000	-	.	gene_id "MSTRG.22809"; transcript_id "ENST00000373820"; exon_number "6"; gene_name "ANK3"; ref_gene_id "ENSG00000151150";
chr10	StringTie	exon	60064157	60064288	1000	-	.	gene_id "MSTRG.22809"; transcript_id "ENST00000373820"; exon_number "7"; gene_name "ANK3"; ref_gene_id "ENSG00000151150";
chr10	StringTie	exon	60067935	60068009	1000	-	.	gene_id "MSTRG.22809"; transcript_id "ENST00000373820"; exon_number "8"; gene_name "ANK3"; ref_gene_id "ENSG00000151150";
chr10	StringTie	exon	60080537	60080618	1000	-	.	gene_id "MSTRG.22809"; transcript_id "ENST00000373820"; exon_number "9"; gene_name "ANK3"; ref_gene_id "ENSG00000151150";
chr10	StringTie	exon	60082150	60082176	1000	-	.	gene_id "MSTRG.22809"; transcript_id "ENST00000373820"; exon_number "10"; gene_name "ANK3"; ref_gene_id "ENSG00000151150";
chr10	StringTie	exon	60082615	60082686	1000	-	.	gene_id "MSTRG.22809"; transcript_id "ENST00000373820"; exon_number "11"; gene_name "ANK3"; ref_gene_id "ENSG00000151150";
chr10	StringTie	transcript	60028401	60733490	1000	-	.	gene_id "MSTRG.22809"; transcript_id "ENST00000373827"; gene_name "ANK3"; ref_gene_id "ENSG00000151150";
chr10	StringTie	exon	60028401	60029826	1000	-	.	gene_id "MSTRG.22809"; transcript_id "ENST00000373827"; exon_number "1"; gene_name "ANK3"; ref_gene_id "ENSG00000151150";
chr10	StringTie	exon	60042672	60042759	1000	-	.	gene_id "MSTRG.22809"; transcript_id "ENST00000373827"; exon_number "2"; gene_name "ANK3"; ref_gene_id "ENSG00000151150";
chr10	StringTie	exon	60055658	60056036	1000	-	.	gene_id "MSTRG.22809"; transcript_id "ENST00000373827"; exon_number "3"; gene_name "ANK3"; ref_gene_id "ENSG00000151150";
chr10	StringTie	exon	60059340	60059430	1000	-	.	gene_id "MSTRG.22809"; transcript_id "ENST00000373827"; exon_number "4"; gene_name "ANK3"; ref_gene_id "ENSG00000151150";
chr10	StringTie	exon	60059698	60060006	1000	-	.	gene_id "MSTRG.22809"; transcript_id "ENST00000373827"; exon_number "5"; gene_name "ANK3"; ref_gene_id "ENSG00000151150";
chr10	StringTie	exon	60063111	60063254	1000	-	.	gene_id "MSTRG.22809"; transcript_id "ENST00000373827"; exon_number "6"; gene_name "ANK3"; ref_gene_id "ENSG00000151150";
chr10	StringTie	exon	60064157	60064288	1000	-	.	gene_id "MSTRG.22809"; transcript_id "ENST00000373827"; exon_number "7"; gene_name "ANK3"; ref_gene_id "ENSG00000151150";
chr10	StringTie	exon	60067935	60068009	1000	-	.	gene_id "MSTRG.22809"; transcript_id "ENST00000373827"; exon_number "8"; gene_name "ANK3"; ref_gene_id "ENSG00000151150";
chr10	StringTie	exon	60080537	60080618	1000	-	.	gene_id "MSTRG.22809"; transcript_id "ENST00000373827"; exon_number "9"; gene_name "ANK3"; ref_gene_id "ENSG00000151150";
chr10	StringTie	exon	60082615	60082737	1000	-	.	gene_id "MSTRG.22809"; transcript_id "ENST00000373827"; exon_number "10"; gene_name "ANK3"; ref_gene_id "ENSG00000151150";
chr10	StringTie	exon	60083492	60083617	1000	-	.	gene_id "MSTRG.22809"; transcript_id "ENST00000373827"; exon_number "11"; gene_name "ANK3"; ref_gene_id "ENSG00000151150";
chr10	StringTie	exon	60084602	60084830	1000	-	.	gene_id "MSTRG.22809"; transcript_id "ENST00000373827"; exon_number "12"; gene_name "ANK3"; ref_gene_id "ENSG00000151150";
chr10	StringTie	exon	60085157	60085253	1000	-	.	gene_id "MSTRG.22809"; transcript_id "ENST00000373827"; exon_number "13"; gene_name "ANK3"; ref_gene_id "ENSG00000151150";
chr10	StringTie	exon	60086677	60086884	1000	-	.	gene_id "MSTRG.22809"; transcript_id "ENST00000373827"; exon_number "14"; gene_name "ANK3"; ref_gene_id "ENSG00000151150";
chr10	StringTie	exon	60088147	60088358	1000	-	.	gene_id "MSTRG.22809"; transcript_id "ENST00000373827"; exon_number "15"; gene_name "ANK3"; ref_gene_id "ENSG00000151150";
chr10	StringTie	exon	60105905	60106059	1000	-	.	gene_id "MSTRG.22809"; transcript_id "ENST00000373827"; exon_number "16"; gene_name "ANK3"; ref_gene_id "ENSG00000151150";
chr10	StringTie	exon	60108830	60109054	1000	-	.	gene_id "MSTRG.22809"; transcript_id "ENST00000373827"; exon_number "17"; gene_name "ANK3"; ref_gene_id "ENSG00000151150";
chr10	StringTie	exon	60114225	60114331	1000	-	.	gene_id "MSTRG.22809"; transcript_id "ENST00000373827"; exon_number "18"; gene_name "ANK3"; ref_gene_id "ENSG00000151150";
chr10	StringTie	exon	60134271	60134373	1000	-	.	gene_id "MSTRG.22809"; transcript_id "ENST00000373827"; exon_number "19"; gene_name "ANK3"; ref_gene_id "ENSG00000151150";
chr10	StringTie	exon	60138964	60139087	1000	-	.	gene_id "MSTRG.22809"; transcript_id "ENST00000373827"; exon_number "20"; gene_name "ANK3"; ref_gene_id "ENSG00000151150";
chr10	StringTie	exon	60166591	60166653	1000	-	.	gene_id "MSTRG.22809"; transcript_id "ENST00000373827"; exon_number "21"; gene_name "ANK3"; ref_gene_id "ENSG00000151150";
chr10	StringTie	exon	60166824	60166896	1000	-	.	gene_id "MSTRG.22809"; transcript_id "ENST00000373827"; exon_number "22"; gene_name "ANK3"; ref_gene_id "ENSG00000151150";
chr10	StringTie	exon	60172308	60172403	1000	-	.	gene_id "MSTRG.22809"; transcript_id "ENST00000373827"; exon_number "23"; gene_name "ANK3"; ref_gene_id "ENSG00000151150";
chr10	StringTie	exon	60172900	60172998	1000	-	.	gene_id "MSTRG.22809"; transcript_id "ENST00000373827"; exon_number "24"; gene_name "ANK3"; ref_gene_id "ENSG00000151150";
chr10	StringTie	exon	60173088	60173186	1000	-	.	gene_id "MSTRG.22809"; transcript_id "ENST00000373827"; exon_number "25"; gene_name "ANK3"; ref_gene_id "ENSG00000151150";
chr10	StringTie	exon	60181329	60181427	1000	-	.	gene_id "MSTRG.22809"; transcript_id "ENST00000373827"; exon_number "26"; gene_name "ANK3"; ref_gene_id "ENSG00000151150";
chr10	StringTie	exon	60186715	60186912	1000	-	.	gene_id "MSTRG.22809"; transcript_id "ENST00000373827"; exon_number "27"; gene_name "ANK3"; ref_gene_id "ENSG00000151150";
chr10	StringTie	exon	60196145	60196243	1000	-	.	gene_id "MSTRG.22809"; transcript_id "ENST00000373827"; exon_number "28"; gene_name "ANK3"; ref_gene_id "ENSG00000151150";
chr10	StringTie	exon	60196527	60196625	1000	-	.	gene_id "MSTRG.22809"; transcript_id "ENST00000373827"; exon_number "29"; gene_name "ANK3"; ref_gene_id "ENSG00000151150";
chr10	StringTie	exon	60198340	60198537	1000	-	.	gene_id "MSTRG.22809"; transcript_id "ENST00000373827"; exon_number "30"; gene_name "ANK3"; ref_gene_id "ENSG00000151150";
chr10	StringTie	exon	60200129	60200227	1000	-	.	gene_id "MSTRG.22809"; transcript_id "ENST00000373827"; exon_number "31"; gene_name "ANK3"; ref_gene_id "ENSG00000151150";
chr10	StringTie	exon	60203002	60203100	1000	-	.	gene_id "MSTRG.22809"; transcript_id "ENST00000373827"; exon_number "32"; gene_name "ANK3"; ref_gene_id "ENSG00000151150";
chr10	StringTie	exon	60205792	60205890	1000	-	.	gene_id "MSTRG.22809"; transcript_id "ENST00000373827"; exon_number "33"; gene_name "ANK3"; ref_gene_id "ENSG00000151150";
chr10	StringTie	exon	60208036	60208233	1000	-	.	gene_id "MSTRG.22809"; transcript_id "ENST00000373827"; exon_number "34"; gene_name "ANK3"; ref_gene_id "ENSG00000151150";
chr10	StringTie	exon	60213412	60213510	1000	-	.	gene_id "MSTRG.22809"; transcript_id "ENST00000373827"; exon_number "35"; gene_name "ANK3"; ref_gene_id "ENSG00000151150";
chr10	StringTie	exon	60234688	60234786	1000	-	.	gene_id "MSTRG.22809"; transcript_id "ENST00000373827"; exon_number "36"; gene_name "ANK3"; ref_gene_id "ENSG00000151150";
chr10	StringTie	exon	60261859	60261957	1000	-	.	gene_id "MSTRG.22809"; transcript_id "ENST00000373827"; exon_number "37"; gene_name "ANK3"; ref_gene_id "ENSG00000151150";
chr10	StringTie	exon	60263835	60264020	1000	-	.	gene_id "MSTRG.22809"; transcript_id "ENST00000373827"; exon_number "38"; gene_name "ANK3"; ref_gene_id "ENSG00000151150";
chr10	StringTie	exon	60270131	60270229	1000	-	.	gene_id "MSTRG.22809"; transcript_id "ENST00000373827"; exon_number "39"; gene_name "ANK3"; ref_gene_id "ENSG00000151150";
chr10	StringTie	exon	60278774	60278872	1000	-	.	gene_id "MSTRG.22809"; transcript_id "ENST00000373827"; exon_number "40"; gene_name "ANK3"; ref_gene_id "ENSG00000151150";
chr10	StringTie	exon	60279050	60279148	1000	-	.	gene_id "MSTRG.22809"; transcript_id "ENST00000373827"; exon_number "41"; gene_name "ANK3"; ref_gene_id "ENSG00000151150";
chr10	StringTie	exon	60279538	60279639	1000	-	.	gene_id "MSTRG.22809"; transcript_id "ENST00000373827"; exon_number "42"; gene_name "ANK3"; ref_gene_id "ENSG00000151150";
chr10	StringTie	exon	60615186	60615224	1000	-	.	gene_id "MSTRG.22809"; transcript_id "ENST00000373827"; exon_number "43"; gene_name "ANK3"; ref_gene_id "ENSG00000151150";
chr10	StringTie	exon	60733263	60733490	1000	-	.	gene_id "MSTRG.22809"; transcript_id "ENST00000373827"; exon_number "44"; gene_name "ANK3"; ref_gene_id "ENSG00000151150";
chr10	StringTie	transcript	60061921	60064288	1000	-	.	gene_id "MSTRG.22809"; transcript_id "ENST00000459732"; gene_name "ANK3"; ref_gene_id "ENSG00000151150";
chr10	StringTie	exon	60061921	60063254	1000	-	.	gene_id "MSTRG.22809"; transcript_id "ENST00000459732"; exon_number "1"; gene_name "ANK3"; ref_gene_id "ENSG00000151150";
chr10	StringTie	exon	60064157	60064288	1000	-	.	gene_id "MSTRG.22809"; transcript_id "ENST00000459732"; exon_number "2"; gene_name "ANK3"; ref_gene_id "ENSG00000151150";
chr10	StringTie	transcript	60138517	60166875	1000	-	.	gene_id "MSTRG.22809"; transcript_id "ENST00000460468"; gene_name "ANK3"; ref_gene_id "ENSG00000151150";
chr10	StringTie	exon	60138517	60139087	1000	-	.	gene_id "MSTRG.22809"; transcript_id "ENST00000460468"; exon_number "1"; gene_name "ANK3"; ref_gene_id "ENSG00000151150";
chr10	StringTie	exon	60145968	60146021	1000	-	.	gene_id "MSTRG.22809"; transcript_id "ENST00000460468"; exon_number "2"; gene_name "ANK3"; ref_gene_id "ENSG00000151150";
chr10	StringTie	exon	60166824	60166875	1000	-	.	gene_id "MSTRG.22809"; transcript_id "ENST00000460468"; exon_number "3"; gene_name "ANK3"; ref_gene_id "ENSG00000151150";
chr10	StringTie	transcript	60086543	60088358	1000	-	.	gene_id "MSTRG.22809"; transcript_id "ENST00000465749"; gene_name "ANK3"; ref_gene_id "ENSG00000151150";
chr10	StringTie	exon	60086543	60086884	1000	-	.	gene_id "MSTRG.22809"; transcript_id "ENST00000465749"; exon_number "1"; gene_name "ANK3"; ref_gene_id "ENSG00000151150";
chr10	StringTie	exon	60088147	60088358	1000	-	.	gene_id "MSTRG.22809"; transcript_id "ENST00000465749"; exon_number "2"; gene_name "ANK3"; ref_gene_id "ENSG00000151150";
chr10	StringTie	transcript	60088273	60114246	1000	-	.	gene_id "MSTRG.22809"; transcript_id "ENST00000467420"; gene_name "ANK3"; ref_gene_id "ENSG00000151150";
chr10	StringTie	exon	60088273	60088358	1000	-	.	gene_id "MSTRG.22809"; transcript_id "ENST00000467420"; exon_number "1"; gene_name "ANK3"; ref_gene_id "ENSG00000151150";
chr10	StringTie	exon	60105905	60106059	1000	-	.	gene_id "MSTRG.22809"; transcript_id "ENST00000467420"; exon_number "2"; gene_name "ANK3"; ref_gene_id "ENSG00000151150";
chr10	StringTie	exon	60108188	60108286	1000	-	.	gene_id "MSTRG.22809"; transcript_id "ENST00000467420"; exon_number "3"; gene_name "ANK3"; ref_gene_id "ENSG00000151150";
chr10	StringTie	exon	60108830	60109054	1000	-	.	gene_id "MSTRG.22809"; transcript_id "ENST00000467420"; exon_number "4"; gene_name "ANK3"; ref_gene_id "ENSG00000151150";
chr10	StringTie	exon	60114225	60114246	1000	-	.	gene_id "MSTRG.22809"; transcript_id "ENST00000467420"; exon_number "5"; gene_name "ANK3"; ref_gene_id "ENSG00000151150";
chr10	StringTie	transcript	60055776	60059816	1000	-	.	gene_id "MSTRG.22809"; transcript_id "ENST00000469721"; gene_name "ANK3"; ref_gene_id "ENSG00000151150";
chr10	StringTie	exon	60055776	60056036	1000	-	.	gene_id "MSTRG.22809"; transcript_id "ENST00000469721"; exon_number "1"; gene_name "ANK3"; ref_gene_id "ENSG00000151150";
chr10	StringTie	exon	60059340	60059816	1000	-	.	gene_id "MSTRG.22809"; transcript_id "ENST00000469721"; exon_number "2"; gene_name "ANK3"; ref_gene_id "ENSG00000151150";
chr10	StringTie	transcript	60138517	60166896	1000	-	.	gene_id "MSTRG.22809"; transcript_id "ENST00000474360"; gene_name "ANK3"; ref_gene_id "ENSG00000151150";
chr10	StringTie	exon	60138517	60139087	1000	-	.	gene_id "MSTRG.22809"; transcript_id "ENST00000474360"; exon_number "1"; gene_name "ANK3"; ref_gene_id "ENSG00000151150";
chr10	StringTie	exon	60145968	60146021	1000	-	.	gene_id "MSTRG.22809"; transcript_id "ENST00000474360"; exon_number "2"; gene_name "ANK3"; ref_gene_id "ENSG00000151150";
chr10	StringTie	exon	60166591	60166653	1000	-	.	gene_id "MSTRG.22809"; transcript_id "ENST00000474360"; exon_number "3"; gene_name "ANK3"; ref_gene_id "ENSG00000151150";
chr10	StringTie	exon	60166824	60166896	1000	-	.	gene_id "MSTRG.22809"; transcript_id "ENST00000474360"; exon_number "4"; gene_name "ANK3"; ref_gene_id "ENSG00000151150";
chr10	StringTie	transcript	60029700	60051604	1000	-	.	gene_id "MSTRG.22809"; transcript_id "ENST00000480699"; gene_name "ANK3"; ref_gene_id "ENSG00000151150";
chr10	StringTie	exon	60029700	60029826	1000	-	.	gene_id "MSTRG.22809"; transcript_id "ENST00000480699"; exon_number "1"; gene_name "ANK3"; ref_gene_id "ENSG00000151150";
chr10	StringTie	exon	60042672	60042759	1000	-	.	gene_id "MSTRG.22809"; transcript_id "ENST00000480699"; exon_number "2"; gene_name "ANK3"; ref_gene_id "ENSG00000151150";
chr10	StringTie	exon	60044074	60044133	1000	-	.	gene_id "MSTRG.22809"; transcript_id "ENST00000480699"; exon_number "3"; gene_name "ANK3"; ref_gene_id "ENSG00000151150";
chr10	StringTie	exon	60044265	60044348	1000	-	.	gene_id "MSTRG.22809"; transcript_id "ENST00000480699"; exon_number "4"; gene_name "ANK3"; ref_gene_id "ENSG00000151150";
chr10	StringTie	exon	60051475	60051604	1000	-	.	gene_id "MSTRG.22809"; transcript_id "ENST00000480699"; exon_number "5"; gene_name "ANK3"; ref_gene_id "ENSG00000151150";
chr10	StringTie	transcript	60138517	60140515	1000	-	.	gene_id "MSTRG.22809"; transcript_id "ENST00000486349"; gene_name "ANK3"; ref_gene_id "ENSG00000151150";
chr10	StringTie	exon	60138517	60138721	1000	-	.	gene_id "MSTRG.22809"; transcript_id "ENST00000486349"; exon_number "1"; gene_name "ANK3"; ref_gene_id "ENSG00000151150";
chr10	StringTie	exon	60138964	60139087	1000	-	.	gene_id "MSTRG.22809"; transcript_id "ENST00000486349"; exon_number "2"; gene_name "ANK3"; ref_gene_id "ENSG00000151150";
chr10	StringTie	exon	60140352	60140515	1000	-	.	gene_id "MSTRG.22809"; transcript_id "ENST00000486349"; exon_number "3"; gene_name "ANK3"; ref_gene_id "ENSG00000151150";
chr10	StringTie	transcript	60029691	60044803	1000	-	.	gene_id "MSTRG.22809"; transcript_id "ENST00000489505"; gene_name "ANK3"; ref_gene_id "ENSG00000151150";
chr10	StringTie	exon	60029691	60029826	1000	-	.	gene_id "MSTRG.22809"; transcript_id "ENST00000489505"; exon_number "1"; gene_name "ANK3"; ref_gene_id "ENSG00000151150";
chr10	StringTie	exon	60042672	60044803	1000	-	.	gene_id "MSTRG.22809"; transcript_id "ENST00000489505"; exon_number "2"; gene_name "ANK3"; ref_gene_id "ENSG00000151150";
chr10	StringTie	transcript	60029690	60056038	1000	-	.	gene_id "MSTRG.22809"; transcript_id "ENST00000502769"; gene_name "ANK3"; ref_gene_id "ENSG00000151150";
chr10	StringTie	exon	60029690	60029826	1000	-	.	gene_id "MSTRG.22809"; transcript_id "ENST00000502769"; exon_number "1"; gene_name "ANK3"; ref_gene_id "ENSG00000151150";
chr10	StringTie	exon	60042672	60042759	1000	-	.	gene_id "MSTRG.22809"; transcript_id "ENST00000502769"; exon_number "2"; gene_name "ANK3"; ref_gene_id "ENSG00000151150";
chr10	StringTie	exon	60053677	60053727	1000	-	.	gene_id "MSTRG.22809"; transcript_id "ENST00000502769"; exon_number "3"; gene_name "ANK3"; ref_gene_id "ENSG00000151150";
chr10	StringTie	exon	60055658	60056038	1000	-	.	gene_id "MSTRG.22809"; transcript_id "ENST00000502769"; exon_number "4"; gene_name "ANK3"; ref_gene_id "ENSG00000151150";
chr10	StringTie	transcript	60029797	60572663	1000	-	.	gene_id "MSTRG.22809"; transcript_id "ENST00000503366"; gene_name "ANK3"; ref_gene_id "ENSG00000151150";
chr10	StringTie	exon	60029797	60029826	1000	-	.	gene_id "MSTRG.22809"; transcript_id "ENST00000503366"; exon_number "1"; gene_name "ANK3"; ref_gene_id "ENSG00000151150";
chr10	StringTie	exon	60042672	60042759	1000	-	.	gene_id "MSTRG.22809"; transcript_id "ENST00000503366"; exon_number "2"; gene_name "ANK3"; ref_gene_id "ENSG00000151150";
chr10	StringTie	exon	60055658	60056036	1000	-	.	gene_id "MSTRG.22809"; transcript_id "ENST00000503366"; exon_number "3"; gene_name "ANK3"; ref_gene_id "ENSG00000151150";
chr10	StringTie	exon	60059340	60059430	1000	-	.	gene_id "MSTRG.22809"; transcript_id "ENST00000503366"; exon_number "4"; gene_name "ANK3"; ref_gene_id "ENSG00000151150";
chr10	StringTie	exon	60059698	60060006	1000	-	.	gene_id "MSTRG.22809"; transcript_id "ENST00000503366"; exon_number "5"; gene_name "ANK3"; ref_gene_id "ENSG00000151150";
chr10	StringTie	exon	60063111	60063254	1000	-	.	gene_id "MSTRG.22809"; transcript_id "ENST00000503366"; exon_number "6"; gene_name "ANK3"; ref_gene_id "ENSG00000151150";
chr10	StringTie	exon	60064157	60064288	1000	-	.	gene_id "MSTRG.22809"; transcript_id "ENST00000503366"; exon_number "7"; gene_name "ANK3"; ref_gene_id "ENSG00000151150";
chr10	StringTie	exon	60067935	60068009	1000	-	.	gene_id "MSTRG.22809"; transcript_id "ENST00000503366"; exon_number "8"; gene_name "ANK3"; ref_gene_id "ENSG00000151150";
chr10	StringTie	exon	60080537	60080618	1000	-	.	gene_id "MSTRG.22809"; transcript_id "ENST00000503366"; exon_number "9"; gene_name "ANK3"; ref_gene_id "ENSG00000151150";
chr10	StringTie	exon	60082615	60082737	1000	-	.	gene_id "MSTRG.22809"; transcript_id "ENST00000503366"; exon_number "10"; gene_name "ANK3"; ref_gene_id "ENSG00000151150";
chr10	StringTie	exon	60083492	60083617	1000	-	.	gene_id "MSTRG.22809"; transcript_id "ENST00000503366"; exon_number "11"; gene_name "ANK3"; ref_gene_id "ENSG00000151150";
chr10	StringTie	exon	60084602	60084830	1000	-	.	gene_id "MSTRG.22809"; transcript_id "ENST00000503366"; exon_number "12"; gene_name "ANK3"; ref_gene_id "ENSG00000151150";
chr10	StringTie	exon	60085157	60085253	1000	-	.	gene_id "MSTRG.22809"; transcript_id "ENST00000503366"; exon_number "13"; gene_name "ANK3"; ref_gene_id "ENSG00000151150";
chr10	StringTie	exon	60086677	60086884	1000	-	.	gene_id "MSTRG.22809"; transcript_id "ENST00000503366"; exon_number "14"; gene_name "ANK3"; ref_gene_id "ENSG00000151150";
chr10	StringTie	exon	60088147	60088358	1000	-	.	gene_id "MSTRG.22809"; transcript_id "ENST00000503366"; exon_number "15"; gene_name "ANK3"; ref_gene_id "ENSG00000151150";
chr10	StringTie	exon	60105905	60106059	1000	-	.	gene_id "MSTRG.22809"; transcript_id "ENST00000503366"; exon_number "16"; gene_name "ANK3"; ref_gene_id "ENSG00000151150";
chr10	StringTie	exon	60108830	60109054	1000	-	.	gene_id "MSTRG.22809"; transcript_id "ENST00000503366"; exon_number "17"; gene_name "ANK3"; ref_gene_id "ENSG00000151150";
chr10	StringTie	exon	60114225	60114331	1000	-	.	gene_id "MSTRG.22809"; transcript_id "ENST00000503366"; exon_number "18"; gene_name "ANK3"; ref_gene_id "ENSG00000151150";
chr10	StringTie	exon	60134271	60134373	1000	-	.	gene_id "MSTRG.22809"; transcript_id "ENST00000503366"; exon_number "19"; gene_name "ANK3"; ref_gene_id "ENSG00000151150";
chr10	StringTie	exon	60138964	60139087	1000	-	.	gene_id "MSTRG.22809"; transcript_id "ENST00000503366"; exon_number "20"; gene_name "ANK3"; ref_gene_id "ENSG00000151150";
chr10	StringTie	exon	60145968	60146021	1000	-	.	gene_id "MSTRG.22809"; transcript_id "ENST00000503366"; exon_number "21"; gene_name "ANK3"; ref_gene_id "ENSG00000151150";
chr10	StringTie	exon	60166591	60166653	1000	-	.	gene_id "MSTRG.22809"; transcript_id "ENST00000503366"; exon_number "22"; gene_name "ANK3"; ref_gene_id "ENSG00000151150";
chr10	StringTie	exon	60166824	60166896	1000	-	.	gene_id "MSTRG.22809"; transcript_id "ENST00000503366"; exon_number "23"; gene_name "ANK3"; ref_gene_id "ENSG00000151150";
chr10	StringTie	exon	60172308	60172403	1000	-	.	gene_id "MSTRG.22809"; transcript_id "ENST00000503366"; exon_number "24"; gene_name "ANK3"; ref_gene_id "ENSG00000151150";
chr10	StringTie	exon	60172900	60172998	1000	-	.	gene_id "MSTRG.22809"; transcript_id "ENST00000503366"; exon_number "25"; gene_name "ANK3"; ref_gene_id "ENSG00000151150";
chr10	StringTie	exon	60173088	60173186	1000	-	.	gene_id "MSTRG.22809"; transcript_id "ENST00000503366"; exon_number "26"; gene_name "ANK3"; ref_gene_id "ENSG00000151150";
chr10	StringTie	exon	60181329	60181427	1000	-	.	gene_id "MSTRG.22809"; transcript_id "ENST00000503366"; exon_number "27"; gene_name "ANK3"; ref_gene_id "ENSG00000151150";
chr10	StringTie	exon	60186715	60186912	1000	-	.	gene_id "MSTRG.22809"; transcript_id "ENST00000503366"; exon_number "28"; gene_name "ANK3"; ref_gene_id "ENSG00000151150";
chr10	StringTie	exon	60196145	60196243	1000	-	.	gene_id "MSTRG.22809"; transcript_id "ENST00000503366"; exon_number "29"; gene_name "ANK3"; ref_gene_id "ENSG00000151150";
chr10	StringTie	exon	60196527	60196625	1000	-	.	gene_id "MSTRG.22809"; transcript_id "ENST00000503366"; exon_number "30"; gene_name "ANK3"; ref_gene_id "ENSG00000151150";
chr10	StringTie	exon	60198340	60198537	1000	-	.	gene_id "MSTRG.22809"; transcript_id "ENST00000503366"; exon_number "31"; gene_name "ANK3"; ref_gene_id "ENSG00000151150";
chr10	StringTie	exon	60200129	60200227	1000	-	.	gene_id "MSTRG.22809"; transcript_id "ENST00000503366"; exon_number "32"; gene_name "ANK3"; ref_gene_id "ENSG00000151150";
chr10	StringTie	exon	60203002	60203100	1000	-	.	gene_id "MSTRG.22809"; transcript_id "ENST00000503366"; exon_number "33"; gene_name "ANK3"; ref_gene_id "ENSG00000151150";
chr10	StringTie	exon	60205792	60205890	1000	-	.	gene_id "MSTRG.22809"; transcript_id "ENST00000503366"; exon_number "34"; gene_name "ANK3"; ref_gene_id "ENSG00000151150";
chr10	StringTie	exon	60208036	60208233	1000	-	.	gene_id "MSTRG.22809"; transcript_id "ENST00000503366"; exon_number "35"; gene_name "ANK3"; ref_gene_id "ENSG00000151150";
chr10	StringTie	exon	60213412	60213510	1000	-	.	gene_id "MSTRG.22809"; transcript_id "ENST00000503366"; exon_number "36"; gene_name "ANK3"; ref_gene_id "ENSG00000151150";
chr10	StringTie	exon	60234688	60234786	1000	-	.	gene_id "MSTRG.22809"; transcript_id "ENST00000503366"; exon_number "37"; gene_name "ANK3"; ref_gene_id "ENSG00000151150";
chr10	StringTie	exon	60261859	60261957	1000	-	.	gene_id "MSTRG.22809"; transcript_id "ENST00000503366"; exon_number "38"; gene_name "ANK3"; ref_gene_id "ENSG00000151150";
chr10	StringTie	exon	60263835	60264020	1000	-	.	gene_id "MSTRG.22809"; transcript_id "ENST00000503366"; exon_number "39"; gene_name "ANK3"; ref_gene_id "ENSG00000151150";
chr10	StringTie	exon	60270131	60270229	1000	-	.	gene_id "MSTRG.22809"; transcript_id "ENST00000503366"; exon_number "40"; gene_name "ANK3"; ref_gene_id "ENSG00000151150";
chr10	StringTie	exon	60278774	60278872	1000	-	.	gene_id "MSTRG.22809"; transcript_id "ENST00000503366"; exon_number "41"; gene_name "ANK3"; ref_gene_id "ENSG00000151150";
chr10	StringTie	exon	60279050	60279148	1000	-	.	gene_id "MSTRG.22809"; transcript_id "ENST00000503366"; exon_number "42"; gene_name "ANK3"; ref_gene_id "ENSG00000151150";
chr10	StringTie	exon	60279538	60279639	1000	-	.	gene_id "MSTRG.22809"; transcript_id "ENST00000503366"; exon_number "43"; gene_name "ANK3"; ref_gene_id "ENSG00000151150";
chr10	StringTie	exon	60572465	60572663	1000	-	.	gene_id "MSTRG.22809"; transcript_id "ENST00000503366"; exon_number "44"; gene_name "ANK3"; ref_gene_id "ENSG00000151150";
chr10	StringTie	transcript	60234688	60300482	1000	-	.	gene_id "MSTRG.22809"; transcript_id "ENST00000503925"; gene_name "ANK3"; ref_gene_id "ENSG00000151150";
chr10	StringTie	exon	60234688	60234786	1000	-	.	gene_id "MSTRG.22809"; transcript_id "ENST00000503925"; exon_number "1"; gene_name "ANK3"; ref_gene_id "ENSG00000151150";
chr10	StringTie	exon	60261859	60261957	1000	-	.	gene_id "MSTRG.22809"; transcript_id "ENST00000503925"; exon_number "2"; gene_name "ANK3"; ref_gene_id "ENSG00000151150";
chr10	StringTie	exon	60263835	60264020	1000	-	.	gene_id "MSTRG.22809"; transcript_id "ENST00000503925"; exon_number "3"; gene_name "ANK3"; ref_gene_id "ENSG00000151150";
chr10	StringTie	exon	60270131	60270229	1000	-	.	gene_id "MSTRG.22809"; transcript_id "ENST00000503925"; exon_number "4"; gene_name "ANK3"; ref_gene_id "ENSG00000151150";
chr10	StringTie	exon	60278774	60278872	1000	-	.	gene_id "MSTRG.22809"; transcript_id "ENST00000503925"; exon_number "5"; gene_name "ANK3"; ref_gene_id "ENSG00000151150";
chr10	StringTie	exon	60279050	60279148	1000	-	.	gene_id "MSTRG.22809"; transcript_id "ENST00000503925"; exon_number "6"; gene_name "ANK3"; ref_gene_id "ENSG00000151150";
chr10	StringTie	exon	60279538	60279639	1000	-	.	gene_id "MSTRG.22809"; transcript_id "ENST00000503925"; exon_number "7"; gene_name "ANK3"; ref_gene_id "ENSG00000151150";
chr10	StringTie	exon	60300319	60300482	1000	-	.	gene_id "MSTRG.22809"; transcript_id "ENST00000503925"; exon_number "8"; gene_name "ANK3"; ref_gene_id "ENSG00000151150";
chr10	StringTie	transcript	60134271	60139756	1000	-	.	gene_id "MSTRG.22809"; transcript_id "ENST00000506635"; gene_name "ANK3"; ref_gene_id "ENSG00000151150";
chr10	StringTie	exon	60134271	60134373	1000	-	.	gene_id "MSTRG.22809"; transcript_id "ENST00000506635"; exon_number "1"; gene_name "ANK3"; ref_gene_id "ENSG00000151150";
chr10	StringTie	exon	60138964	60139087	1000	-	.	gene_id "MSTRG.22809"; transcript_id "ENST00000506635"; exon_number "2"; gene_name "ANK3"; ref_gene_id "ENSG00000151150";
chr10	StringTie	exon	60139415	60139756	1000	-	.	gene_id "MSTRG.22809"; transcript_id "ENST00000506635"; exon_number "3"; gene_name "ANK3"; ref_gene_id "ENSG00000151150";
chr10	StringTie	transcript	60082508	60084715	1000	-	.	gene_id "MSTRG.22809"; transcript_id "ENST00000508449"; gene_name "ANK3"; ref_gene_id "ENSG00000151150";
chr10	StringTie	exon	60082508	60082737	1000	-	.	gene_id "MSTRG.22809"; transcript_id "ENST00000508449"; exon_number "1"; gene_name "ANK3"; ref_gene_id "ENSG00000151150";
chr10	StringTie	exon	60083492	60083617	1000	-	.	gene_id "MSTRG.22809"; transcript_id "ENST00000508449"; exon_number "2"; gene_name "ANK3"; ref_gene_id "ENSG00000151150";
chr10	StringTie	exon	60084602	60084715	1000	-	.	gene_id "MSTRG.22809"; transcript_id "ENST00000508449"; exon_number "3"; gene_name "ANK3"; ref_gene_id "ENSG00000151150";
chr10	StringTie	transcript	60507501	60733324	1000	-	.	gene_id "MSTRG.22809"; transcript_id "ENST00000510382"; gene_name "ANK3"; ref_gene_id "ENSG00000151150";
chr10	StringTie	exon	60507501	60508625	1000	-	.	gene_id "MSTRG.22809"; transcript_id "ENST00000510382"; exon_number "1"; gene_name "ANK3"; ref_gene_id "ENSG00000151150";
chr10	StringTie	exon	60615186	60615224	1000	-	.	gene_id "MSTRG.22809"; transcript_id "ENST00000510382"; exon_number "2"; gene_name "ANK3"; ref_gene_id "ENSG00000151150";
chr10	StringTie	exon	60733263	60733324	1000	-	.	gene_id "MSTRG.22809"; transcript_id "ENST00000510382"; exon_number "3"; gene_name "ANK3"; ref_gene_id "ENSG00000151150";
chr10	StringTie	transcript	60059700	60080620	1000	-	.	gene_id "MSTRG.22809"; transcript_id "ENST00000511043"; gene_name "ANK3"; ref_gene_id "ENSG00000151150";
chr10	StringTie	exon	60059700	60059826	1000	-	.	gene_id "MSTRG.22809"; transcript_id "ENST00000511043"; exon_number "1"; gene_name "ANK3"; ref_gene_id "ENSG00000151150";
chr10	StringTie	exon	60063111	60063254	1000	-	.	gene_id "MSTRG.22809"; transcript_id "ENST00000511043"; exon_number "2"; gene_name "ANK3"; ref_gene_id "ENSG00000151150";
chr10	StringTie	exon	60064157	60064288	1000	-	.	gene_id "MSTRG.22809"; transcript_id "ENST00000511043"; exon_number "3"; gene_name "ANK3"; ref_gene_id "ENSG00000151150";
chr10	StringTie	exon	60067935	60068009	1000	-	.	gene_id "MSTRG.22809"; transcript_id "ENST00000511043"; exon_number "4"; gene_name "ANK3"; ref_gene_id "ENSG00000151150";
chr10	StringTie	exon	60080537	60080620	1000	-	.	gene_id "MSTRG.22809"; transcript_id "ENST00000511043"; exon_number "5"; gene_name "ANK3"; ref_gene_id "ENSG00000151150";
chr10	StringTie	transcript	60108901	60140040	1000	-	.	gene_id "MSTRG.22809"; transcript_id "ENST00000513049"; gene_name "ANK3"; ref_gene_id "ENSG00000151150";
chr10	StringTie	exon	60108901	60109054	1000	-	.	gene_id "MSTRG.22809"; transcript_id "ENST00000513049"; exon_number "1"; gene_name "ANK3"; ref_gene_id "ENSG00000151150";
chr10	StringTie	exon	60114225	60114331	1000	-	.	gene_id "MSTRG.22809"; transcript_id "ENST00000513049"; exon_number "2"; gene_name "ANK3"; ref_gene_id "ENSG00000151150";
chr10	StringTie	exon	60134271	60134373	1000	-	.	gene_id "MSTRG.22809"; transcript_id "ENST00000513049"; exon_number "3"; gene_name "ANK3"; ref_gene_id "ENSG00000151150";
chr10	StringTie	exon	60138964	60139087	1000	-	.	gene_id "MSTRG.22809"; transcript_id "ENST00000513049"; exon_number "4"; gene_name "ANK3"; ref_gene_id "ENSG00000151150";
chr10	StringTie	exon	60139985	60140040	1000	-	.	gene_id "MSTRG.22809"; transcript_id "ENST00000513049"; exon_number "5"; gene_name "ANK3"; ref_gene_id "ENSG00000151150";
chr10	StringTie	transcript	60059392	60064288	1000	-	.	gene_id "MSTRG.22809"; transcript_id "ENST00000514197"; gene_name "ANK3"; ref_gene_id "ENSG00000151150";
chr10	StringTie	exon	60059392	60059430	1000	-	.	gene_id "MSTRG.22809"; transcript_id "ENST00000514197"; exon_number "1"; gene_name "ANK3"; ref_gene_id "ENSG00000151150";
chr10	StringTie	exon	60059698	60060033	1000	-	.	gene_id "MSTRG.22809"; transcript_id "ENST00000514197"; exon_number "2"; gene_name "ANK3"; ref_gene_id "ENSG00000151150";
chr10	StringTie	exon	60063111	60063254	1000	-	.	gene_id "MSTRG.22809"; transcript_id "ENST00000514197"; exon_number "3"; gene_name "ANK3"; ref_gene_id "ENSG00000151150";
chr10	StringTie	exon	60064157	60064288	1000	-	.	gene_id "MSTRG.22809"; transcript_id "ENST00000514197"; exon_number "4"; gene_name "ANK3"; ref_gene_id "ENSG00000151150";
chr10	StringTie	transcript	60042691	60109054	1000	-	.	gene_id "MSTRG.22809"; transcript_id "ENST00000610321"; gene_name "ANK3"; ref_gene_id "ENSG00000151150";
chr10	StringTie	exon	60042691	60042759	1000	-	.	gene_id "MSTRG.22809"; transcript_id "ENST00000610321"; exon_number "1"; gene_name "ANK3"; ref_gene_id "ENSG00000151150";
chr10	StringTie	exon	60055658	60056036	1000	-	.	gene_id "MSTRG.22809"; transcript_id "ENST00000610321"; exon_number "2"; gene_name "ANK3"; ref_gene_id "ENSG00000151150";
chr10	StringTie	exon	60059340	60059430	1000	-	.	gene_id "MSTRG.22809"; transcript_id "ENST00000610321"; exon_number "3"; gene_name "ANK3"; ref_gene_id "ENSG00000151150";
chr10	StringTie	exon	60063111	60063254	1000	-	.	gene_id "MSTRG.22809"; transcript_id "ENST00000610321"; exon_number "4"; gene_name "ANK3"; ref_gene_id "ENSG00000151150";
chr10	StringTie	exon	60064157	60064288	1000	-	.	gene_id "MSTRG.22809"; transcript_id "ENST00000610321"; exon_number "5"; gene_name "ANK3"; ref_gene_id "ENSG00000151150";
chr10	StringTie	exon	60067935	60068009	1000	-	.	gene_id "MSTRG.22809"; transcript_id "ENST00000610321"; exon_number "6"; gene_name "ANK3"; ref_gene_id "ENSG00000151150";
chr10	StringTie	exon	60073872	60076454	1000	-	.	gene_id "MSTRG.22809"; transcript_id "ENST00000610321"; exon_number "7"; gene_name "ANK3"; ref_gene_id "ENSG00000151150";
chr10	StringTie	exon	60080537	60080618	1000	-	.	gene_id "MSTRG.22809"; transcript_id "ENST00000610321"; exon_number "8"; gene_name "ANK3"; ref_gene_id "ENSG00000151150";
chr10	StringTie	exon	60082615	60082737	1000	-	.	gene_id "MSTRG.22809"; transcript_id "ENST00000610321"; exon_number "9"; gene_name "ANK3"; ref_gene_id "ENSG00000151150";
chr10	StringTie	exon	60083492	60083617	1000	-	.	gene_id "MSTRG.22809"; transcript_id "ENST00000610321"; exon_number "10"; gene_name "ANK3"; ref_gene_id "ENSG00000151150";
chr10	StringTie	exon	60084602	60084830	1000	-	.	gene_id "MSTRG.22809"; transcript_id "ENST00000610321"; exon_number "11"; gene_name "ANK3"; ref_gene_id "ENSG00000151150";
chr10	StringTie	exon	60085157	60085253	1000	-	.	gene_id "MSTRG.22809"; transcript_id "ENST00000610321"; exon_number "12"; gene_name "ANK3"; ref_gene_id "ENSG00000151150";
chr10	StringTie	exon	60086677	60086884	1000	-	.	gene_id "MSTRG.22809"; transcript_id "ENST00000610321"; exon_number "13"; gene_name "ANK3"; ref_gene_id "ENSG00000151150";
chr10	StringTie	exon	60088147	60088358	1000	-	.	gene_id "MSTRG.22809"; transcript_id "ENST00000610321"; exon_number "14"; gene_name "ANK3"; ref_gene_id "ENSG00000151150";
chr10	StringTie	exon	60105905	60106059	1000	-	.	gene_id "MSTRG.22809"; transcript_id "ENST00000610321"; exon_number "15"; gene_name "ANK3"; ref_gene_id "ENSG00000151150";
chr10	StringTie	exon	60108830	60109054	1000	-	.	gene_id "MSTRG.22809"; transcript_id "ENST00000610321"; exon_number "16"; gene_name "ANK3"; ref_gene_id "ENSG00000151150";
chr10	StringTie	transcript	60056000	60070463	1000	-	.	gene_id "MSTRG.22809"; transcript_id "ENST00000610901"; gene_name "ANK3"; ref_gene_id "ENSG00000151150";
chr10	StringTie	exon	60056000	60056036	1000	-	.	gene_id "MSTRG.22809"; transcript_id "ENST00000610901"; exon_number "1"; gene_name "ANK3"; ref_gene_id "ENSG00000151150";
chr10	StringTie	exon	60059340	60059430	1000	-	.	gene_id "MSTRG.22809"; transcript_id "ENST00000610901"; exon_number "2"; gene_name "ANK3"; ref_gene_id "ENSG00000151150";
chr10	StringTie	exon	60063111	60063254	1000	-	.	gene_id "MSTRG.22809"; transcript_id "ENST00000610901"; exon_number "3"; gene_name "ANK3"; ref_gene_id "ENSG00000151150";
chr10	StringTie	exon	60064157	60064288	1000	-	.	gene_id "MSTRG.22809"; transcript_id "ENST00000610901"; exon_number "4"; gene_name "ANK3"; ref_gene_id "ENSG00000151150";
chr10	StringTie	exon	60067935	60068009	1000	-	.	gene_id "MSTRG.22809"; transcript_id "ENST00000610901"; exon_number "5"; gene_name "ANK3"; ref_gene_id "ENSG00000151150";
chr10	StringTie	exon	60069978	60070463	1000	-	.	gene_id "MSTRG.22809"; transcript_id "ENST00000610901"; exon_number "6"; gene_name "ANK3"; ref_gene_id "ENSG00000151150";
chr10	StringTie	transcript	60029701	60059430	1000	-	.	gene_id "MSTRG.22809"; transcript_id "ENST00000612776"; gene_name "ANK3"; ref_gene_id "ENSG00000151150";
chr10	StringTie	exon	60029701	60029826	1000	-	.	gene_id "MSTRG.22809"; transcript_id "ENST00000612776"; exon_number "1"; gene_name "ANK3"; ref_gene_id "ENSG00000151150";
chr10	StringTie	exon	60042672	60042756	1000	-	.	gene_id "MSTRG.22809"; transcript_id "ENST00000612776"; exon_number "2"; gene_name "ANK3"; ref_gene_id "ENSG00000151150";
chr10	StringTie	exon	60055658	60056036	1000	-	.	gene_id "MSTRG.22809"; transcript_id "ENST00000612776"; exon_number "3"; gene_name "ANK3"; ref_gene_id "ENSG00000151150";
chr10	StringTie	exon	60059340	60059430	1000	-	.	gene_id "MSTRG.22809"; transcript_id "ENST00000612776"; exon_number "4"; gene_name "ANK3"; ref_gene_id "ENSG00000151150";
chr10	StringTie	transcript	60059940	60070283	1000	-	.	gene_id "MSTRG.22809"; transcript_id "ENST00000613207"; gene_name "ANK3"; ref_gene_id "ENSG00000151150";
chr10	StringTie	exon	60059940	60060006	1000	-	.	gene_id "MSTRG.22809"; transcript_id "ENST00000613207"; exon_number "1"; gene_name "ANK3"; ref_gene_id "ENSG00000151150";
chr10	StringTie	exon	60063111	60063254	1000	-	.	gene_id "MSTRG.22809"; transcript_id "ENST00000613207"; exon_number "2"; gene_name "ANK3"; ref_gene_id "ENSG00000151150";
chr10	StringTie	exon	60064157	60064288	1000	-	.	gene_id "MSTRG.22809"; transcript_id "ENST00000613207"; exon_number "3"; gene_name "ANK3"; ref_gene_id "ENSG00000151150";
chr10	StringTie	exon	60067935	60068009	1000	-	.	gene_id "MSTRG.22809"; transcript_id "ENST00000613207"; exon_number "4"; gene_name "ANK3"; ref_gene_id "ENSG00000151150";
chr10	StringTie	exon	60069978	60070283	1000	-	.	gene_id "MSTRG.22809"; transcript_id "ENST00000613207"; exon_number "5"; gene_name "ANK3"; ref_gene_id "ENSG00000151150";
chr10	StringTie	transcript	60042672	60106059	1000	-	.	gene_id "MSTRG.22809"; transcript_id "ENST00000616444"; gene_name "ANK3"; ref_gene_id "ENSG00000151150";
chr10	StringTie	exon	60042672	60042759	1000	-	.	gene_id "MSTRG.22809"; transcript_id "ENST00000616444"; exon_number "1"; gene_name "ANK3"; ref_gene_id "ENSG00000151150";
chr10	StringTie	exon	60044074	60044133	1000	-	.	gene_id "MSTRG.22809"; transcript_id "ENST00000616444"; exon_number "2"; gene_name "ANK3"; ref_gene_id "ENSG00000151150";
chr10	StringTie	exon	60044265	60044348	1000	-	.	gene_id "MSTRG.22809"; transcript_id "ENST00000616444"; exon_number "3"; gene_name "ANK3"; ref_gene_id "ENSG00000151150";
chr10	StringTie	exon	60051475	60051561	1000	-	.	gene_id "MSTRG.22809"; transcript_id "ENST00000616444"; exon_number "4"; gene_name "ANK3"; ref_gene_id "ENSG00000151150";
chr10	StringTie	exon	60055658	60056036	1000	-	.	gene_id "MSTRG.22809"; transcript_id "ENST00000616444"; exon_number "5"; gene_name "ANK3"; ref_gene_id "ENSG00000151150";
chr10	StringTie	exon	60059340	60060006	1000	-	.	gene_id "MSTRG.22809"; transcript_id "ENST00000616444"; exon_number "6"; gene_name "ANK3"; ref_gene_id "ENSG00000151150";
chr10	StringTie	exon	60063111	60063254	1000	-	.	gene_id "MSTRG.22809"; transcript_id "ENST00000616444"; exon_number "7"; gene_name "ANK3"; ref_gene_id "ENSG00000151150";
chr10	StringTie	exon	60064157	60064288	1000	-	.	gene_id "MSTRG.22809"; transcript_id "ENST00000616444"; exon_number "8"; gene_name "ANK3"; ref_gene_id "ENSG00000151150";
chr10	StringTie	exon	60067935	60068009	1000	-	.	gene_id "MSTRG.22809"; transcript_id "ENST00000616444"; exon_number "9"; gene_name "ANK3"; ref_gene_id "ENSG00000151150";
chr10	StringTie	exon	60080573	60080618	1000	-	.	gene_id "MSTRG.22809"; transcript_id "ENST00000616444"; exon_number "10"; gene_name "ANK3"; ref_gene_id "ENSG00000151150";
chr10	StringTie	exon	60082150	60082176	1000	-	.	gene_id "MSTRG.22809"; transcript_id "ENST00000616444"; exon_number "11"; gene_name "ANK3"; ref_gene_id "ENSG00000151150";
chr10	StringTie	exon	60082615	60082737	1000	-	.	gene_id "MSTRG.22809"; transcript_id "ENST00000616444"; exon_number "12"; gene_name "ANK3"; ref_gene_id "ENSG00000151150";
chr10	StringTie	exon	60083492	60083617	1000	-	.	gene_id "MSTRG.22809"; transcript_id "ENST00000616444"; exon_number "13"; gene_name "ANK3"; ref_gene_id "ENSG00000151150";
chr10	StringTie	exon	60084602	60084830	1000	-	.	gene_id "MSTRG.22809"; transcript_id "ENST00000616444"; exon_number "14"; gene_name "ANK3"; ref_gene_id "ENSG00000151150";
chr10	StringTie	exon	60085157	60085253	1000	-	.	gene_id "MSTRG.22809"; transcript_id "ENST00000616444"; exon_number "15"; gene_name "ANK3"; ref_gene_id "ENSG00000151150";
chr10	StringTie	exon	60086677	60086884	1000	-	.	gene_id "MSTRG.22809"; transcript_id "ENST00000616444"; exon_number "16"; gene_name "ANK3"; ref_gene_id "ENSG00000151150";
chr10	StringTie	exon	60088147	60088358	1000	-	.	gene_id "MSTRG.22809"; transcript_id "ENST00000616444"; exon_number "17"; gene_name "ANK3"; ref_gene_id "ENSG00000151150";
chr10	StringTie	exon	60105905	60106059	1000	-	.	gene_id "MSTRG.22809"; transcript_id "ENST00000616444"; exon_number "18"; gene_name "ANK3"; ref_gene_id "ENSG00000151150";
chr10	StringTie	transcript	60042672	60055832	1000	-	.	gene_id "MSTRG.22809"; transcript_id "ENST00000617800"; gene_name "ANK3"; ref_gene_id "ENSG00000151150";
chr10	StringTie	exon	60042672	60042759	1000	-	.	gene_id "MSTRG.22809"; transcript_id "ENST00000617800"; exon_number "1"; gene_name "ANK3"; ref_gene_id "ENSG00000151150";
chr10	StringTie	exon	60044074	60044133	1000	-	.	gene_id "MSTRG.22809"; transcript_id "ENST00000617800"; exon_number "2"; gene_name "ANK3"; ref_gene_id "ENSG00000151150";
chr10	StringTie	exon	60044265	60044348	1000	-	.	gene_id "MSTRG.22809"; transcript_id "ENST00000617800"; exon_number "3"; gene_name "ANK3"; ref_gene_id "ENSG00000151150";
chr10	StringTie	exon	60051475	60051561	1000	-	.	gene_id "MSTRG.22809"; transcript_id "ENST00000617800"; exon_number "4"; gene_name "ANK3"; ref_gene_id "ENSG00000151150";
chr10	StringTie	exon	60053677	60053727	1000	-	.	gene_id "MSTRG.22809"; transcript_id "ENST00000617800"; exon_number "5"; gene_name "ANK3"; ref_gene_id "ENSG00000151150";
chr10	StringTie	exon	60055658	60055832	1000	-	.	gene_id "MSTRG.22809"; transcript_id "ENST00000617800"; exon_number "6"; gene_name "ANK3"; ref_gene_id "ENSG00000151150";
chr10	StringTie	transcript	60108830	60139087	1000	-	.	gene_id "MSTRG.22809"; transcript_id "ENST00000618080"; gene_name "ANK3"; ref_gene_id "ENSG00000151150";
chr10	StringTie	exon	60108830	60109054	1000	-	.	gene_id "MSTRG.22809"; transcript_id "ENST00000618080"; exon_number "1"; gene_name "ANK3"; ref_gene_id "ENSG00000151150";
chr10	StringTie	exon	60111734	60111766	1000	-	.	gene_id "MSTRG.22809"; transcript_id "ENST00000618080"; exon_number "2"; gene_name "ANK3"; ref_gene_id "ENSG00000151150";
chr10	StringTie	exon	60114225	60114331	1000	-	.	gene_id "MSTRG.22809"; transcript_id "ENST00000618080"; exon_number "3"; gene_name "ANK3"; ref_gene_id "ENSG00000151150";
chr10	StringTie	exon	60134271	60134373	1000	-	.	gene_id "MSTRG.22809"; transcript_id "ENST00000618080"; exon_number "4"; gene_name "ANK3"; ref_gene_id "ENSG00000151150";
chr10	StringTie	exon	60137342	60137353	1000	-	.	gene_id "MSTRG.22809"; transcript_id "ENST00000618080"; exon_number "5"; gene_name "ANK3"; ref_gene_id "ENSG00000151150";
chr10	StringTie	exon	60138964	60139087	1000	-	.	gene_id "MSTRG.22809"; transcript_id "ENST00000618080"; exon_number "6"; gene_name "ANK3"; ref_gene_id "ENSG00000151150";
chr10	StringTie	transcript	60063109	60072569	1000	-	.	gene_id "MSTRG.22809"; transcript_id "ENST00000621739"; gene_name "ANK3"; ref_gene_id "ENSG00000151150";
chr10	StringTie	exon	60063109	60063254	1000	-	.	gene_id "MSTRG.22809"; transcript_id "ENST00000621739"; exon_number "1"; gene_name "ANK3"; ref_gene_id "ENSG00000151150";
chr10	StringTie	exon	60064157	60064288	1000	-	.	gene_id "MSTRG.22809"; transcript_id "ENST00000621739"; exon_number "2"; gene_name "ANK3"; ref_gene_id "ENSG00000151150";
chr10	StringTie	exon	60067935	60068009	1000	-	.	gene_id "MSTRG.22809"; transcript_id "ENST00000621739"; exon_number "3"; gene_name "ANK3"; ref_gene_id "ENSG00000151150";
chr10	StringTie	exon	60068649	60068869	1000	-	.	gene_id "MSTRG.22809"; transcript_id "ENST00000621739"; exon_number "4"; gene_name "ANK3"; ref_gene_id "ENSG00000151150";
chr10	StringTie	exon	60069978	60072569	1000	-	.	gene_id "MSTRG.22809"; transcript_id "ENST00000621739"; exon_number "5"; gene_name "ANK3"; ref_gene_id "ENSG00000151150";
chr10	StringTie	transcript	60083939	60572909	1000	-	.	gene_id "MSTRG.22809"; transcript_id "ENST00000622427"; gene_name "ANK3"; ref_gene_id "ENSG00000151150";
chr10	StringTie	exon	60083939	60084830	1000	-	.	gene_id "MSTRG.22809"; transcript_id "ENST00000622427"; exon_number "1"; gene_name "ANK3"; ref_gene_id "ENSG00000151150";
chr10	StringTie	exon	60085157	60085253	1000	-	.	gene_id "MSTRG.22809"; transcript_id "ENST00000622427"; exon_number "2"; gene_name "ANK3"; ref_gene_id "ENSG00000151150";
chr10	StringTie	exon	60086677	60086884	1000	-	.	gene_id "MSTRG.22809"; transcript_id "ENST00000622427"; exon_number "3"; gene_name "ANK3"; ref_gene_id "ENSG00000151150";
chr10	StringTie	exon	60088147	60088358	1000	-	.	gene_id "MSTRG.22809"; transcript_id "ENST00000622427"; exon_number "4"; gene_name "ANK3"; ref_gene_id "ENSG00000151150";
chr10	StringTie	exon	60105905	60106059	1000	-	.	gene_id "MSTRG.22809"; transcript_id "ENST00000622427"; exon_number "5"; gene_name "ANK3"; ref_gene_id "ENSG00000151150";
chr10	StringTie	exon	60108830	60109054	1000	-	.	gene_id "MSTRG.22809"; transcript_id "ENST00000622427"; exon_number "6"; gene_name "ANK3"; ref_gene_id "ENSG00000151150";
chr10	StringTie	exon	60111734	60111766	1000	-	.	gene_id "MSTRG.22809"; transcript_id "ENST00000622427"; exon_number "7"; gene_name "ANK3"; ref_gene_id "ENSG00000151150";
chr10	StringTie	exon	60114225	60114331	1000	-	.	gene_id "MSTRG.22809"; transcript_id "ENST00000622427"; exon_number "8"; gene_name "ANK3"; ref_gene_id "ENSG00000151150";
chr10	StringTie	exon	60134271	60134358	1000	-	.	gene_id "MSTRG.22809"; transcript_id "ENST00000622427"; exon_number "9"; gene_name "ANK3"; ref_gene_id "ENSG00000151150";
chr10	StringTie	exon	60137342	60137353	1000	-	.	gene_id "MSTRG.22809"; transcript_id "ENST00000622427"; exon_number "10"; gene_name "ANK3"; ref_gene_id "ENSG00000151150";
chr10	StringTie	exon	60138964	60139087	1000	-	.	gene_id "MSTRG.22809"; transcript_id "ENST00000622427"; exon_number "11"; gene_name "ANK3"; ref_gene_id "ENSG00000151150";
chr10	StringTie	exon	60166824	60166896	1000	-	.	gene_id "MSTRG.22809"; transcript_id "ENST00000622427"; exon_number "12"; gene_name "ANK3"; ref_gene_id "ENSG00000151150";
chr10	StringTie	exon	60172308	60172403	1000	-	.	gene_id "MSTRG.22809"; transcript_id "ENST00000622427"; exon_number "13"; gene_name "ANK3"; ref_gene_id "ENSG00000151150";
chr10	StringTie	exon	60172900	60172998	1000	-	.	gene_id "MSTRG.22809"; transcript_id "ENST00000622427"; exon_number "14"; gene_name "ANK3"; ref_gene_id "ENSG00000151150";
chr10	StringTie	exon	60173088	60173186	1000	-	.	gene_id "MSTRG.22809"; transcript_id "ENST00000622427"; exon_number "15"; gene_name "ANK3"; ref_gene_id "ENSG00000151150";
chr10	StringTie	exon	60181329	60181427	1000	-	.	gene_id "MSTRG.22809"; transcript_id "ENST00000622427"; exon_number "16"; gene_name "ANK3"; ref_gene_id "ENSG00000151150";
chr10	StringTie	exon	60186715	60186912	1000	-	.	gene_id "MSTRG.22809"; transcript_id "ENST00000622427"; exon_number "17"; gene_name "ANK3"; ref_gene_id "ENSG00000151150";
chr10	StringTie	exon	60196145	60196243	1000	-	.	gene_id "MSTRG.22809"; transcript_id "ENST00000622427"; exon_number "18"; gene_name "ANK3"; ref_gene_id "ENSG00000151150";
chr10	StringTie	exon	60196527	60196625	1000	-	.	gene_id "MSTRG.22809"; transcript_id "ENST00000622427"; exon_number "19"; gene_name "ANK3"; ref_gene_id "ENSG00000151150";
chr10	StringTie	exon	60198340	60198537	1000	-	.	gene_id "MSTRG.22809"; transcript_id "ENST00000622427"; exon_number "20"; gene_name "ANK3"; ref_gene_id "ENSG00000151150";
chr10	StringTie	exon	60200129	60200263	1000	-	.	gene_id "MSTRG.22809"; transcript_id "ENST00000622427"; exon_number "21"; gene_name "ANK3"; ref_gene_id "ENSG00000151150";
chr10	StringTie	exon	60203002	60203100	1000	-	.	gene_id "MSTRG.22809"; transcript_id "ENST00000622427"; exon_number "22"; gene_name "ANK3"; ref_gene_id "ENSG00000151150";
chr10	StringTie	exon	60205792	60205890	1000	-	.	gene_id "MSTRG.22809"; transcript_id "ENST00000622427"; exon_number "23"; gene_name "ANK3"; ref_gene_id "ENSG00000151150";
chr10	StringTie	exon	60208036	60208233	1000	-	.	gene_id "MSTRG.22809"; transcript_id "ENST00000622427"; exon_number "24"; gene_name "ANK3"; ref_gene_id "ENSG00000151150";
chr10	StringTie	exon	60213412	60213510	1000	-	.	gene_id "MSTRG.22809"; transcript_id "ENST00000622427"; exon_number "25"; gene_name "ANK3"; ref_gene_id "ENSG00000151150";
chr10	StringTie	exon	60234688	60234786	1000	-	.	gene_id "MSTRG.22809"; transcript_id "ENST00000622427"; exon_number "26"; gene_name "ANK3"; ref_gene_id "ENSG00000151150";
chr10	StringTie	exon	60261859	60261957	1000	-	.	gene_id "MSTRG.22809"; transcript_id "ENST00000622427"; exon_number "27"; gene_name "ANK3"; ref_gene_id "ENSG00000151150";
chr10	StringTie	exon	60263835	60264020	1000	-	.	gene_id "MSTRG.22809"; transcript_id "ENST00000622427"; exon_number "28"; gene_name "ANK3"; ref_gene_id "ENSG00000151150";
chr10	StringTie	exon	60270131	60270229	1000	-	.	gene_id "MSTRG.22809"; transcript_id "ENST00000622427"; exon_number "29"; gene_name "ANK3"; ref_gene_id "ENSG00000151150";
chr10	StringTie	exon	60278774	60278872	1000	-	.	gene_id "MSTRG.22809"; transcript_id "ENST00000622427"; exon_number "30"; gene_name "ANK3"; ref_gene_id "ENSG00000151150";
chr10	StringTie	exon	60279050	60279148	1000	-	.	gene_id "MSTRG.22809"; transcript_id "ENST00000622427"; exon_number "31"; gene_name "ANK3"; ref_gene_id "ENSG00000151150";
chr10	StringTie	exon	60279538	60279639	1000	-	.	gene_id "MSTRG.22809"; transcript_id "ENST00000622427"; exon_number "32"; gene_name "ANK3"; ref_gene_id "ENSG00000151150";
chr10	StringTie	exon	60572465	60572909	1000	-	.	gene_id "MSTRG.22809"; transcript_id "ENST00000622427"; exon_number "33"; gene_name "ANK3"; ref_gene_id "ENSG00000151150";
chr10	StringTie	transcript	60021435	60301161	1000	-	.	gene_id "MSTRG.22809"; transcript_id "MSTRG.22809.1";
chr10	StringTie	exon	60021435	60025411	1000	-	.	gene_id "MSTRG.22809"; transcript_id "MSTRG.22809.1"; exon_number "1";
chr10	StringTie	exon	60026389	60029826	1000	-	.	gene_id "MSTRG.22809"; transcript_id "MSTRG.22809.1"; exon_number "2";
chr10	StringTie	exon	60042672	60042759	1000	-	.	gene_id "MSTRG.22809"; transcript_id "MSTRG.22809.1"; exon_number "3";
chr10	StringTie	exon	60055658	60056036	1000	-	.	gene_id "MSTRG.22809"; transcript_id "MSTRG.22809.1"; exon_number "4";
chr10	StringTie	exon	60059340	60059430	1000	-	.	gene_id "MSTRG.22809"; transcript_id "MSTRG.22809.1"; exon_number "5";
chr10	StringTie	exon	60059698	60060006	1000	-	.	gene_id "MSTRG.22809"; transcript_id "MSTRG.22809.1"; exon_number "6";
chr10	StringTie	exon	60063111	60063254	1000	-	.	gene_id "MSTRG.22809"; transcript_id "MSTRG.22809.1"; exon_number "7";
chr10	StringTie	exon	60064157	60064288	1000	-	.	gene_id "MSTRG.22809"; transcript_id "MSTRG.22809.1"; exon_number "8";
chr10	StringTie	exon	60067935	60068009	1000	-	.	gene_id "MSTRG.22809"; transcript_id "MSTRG.22809.1"; exon_number "9";
chr10	StringTie	exon	60080537	60080618	1000	-	.	gene_id "MSTRG.22809"; transcript_id "MSTRG.22809.1"; exon_number "10";
chr10	StringTie	exon	60082615	60082737	1000	-	.	gene_id "MSTRG.22809"; transcript_id "MSTRG.22809.1"; exon_number "11";
chr10	StringTie	exon	60083492	60083617	1000	-	.	gene_id "MSTRG.22809"; transcript_id "MSTRG.22809.1"; exon_number "12";
chr10	StringTie	exon	60084602	60084830	1000	-	.	gene_id "MSTRG.22809"; transcript_id "MSTRG.22809.1"; exon_number "13";
chr10	StringTie	exon	60085157	60085253	1000	-	.	gene_id "MSTRG.22809"; transcript_id "MSTRG.22809.1"; exon_number "14";
chr10	StringTie	exon	60086677	60086884	1000	-	.	gene_id "MSTRG.22809"; transcript_id "MSTRG.22809.1"; exon_number "15";
chr10	StringTie	exon	60088147	60088358	1000	-	.	gene_id "MSTRG.22809"; transcript_id "MSTRG.22809.1"; exon_number "16";
chr10	StringTie	exon	60105905	60106059	1000	-	.	gene_id "MSTRG.22809"; transcript_id "MSTRG.22809.1"; exon_number "17";
chr10	StringTie	exon	60108830	60109054	1000	-	.	gene_id "MSTRG.22809"; transcript_id "MSTRG.22809.1"; exon_number "18";
chr10	StringTie	exon	60114225	60114331	1000	-	.	gene_id "MSTRG.22809"; transcript_id "MSTRG.22809.1"; exon_number "19";
chr10	StringTie	exon	60134271	60134373	1000	-	.	gene_id "MSTRG.22809"; transcript_id "MSTRG.22809.1"; exon_number "20";
chr10	StringTie	exon	60138964	60139087	1000	-	.	gene_id "MSTRG.22809"; transcript_id "MSTRG.22809.1"; exon_number "21";
chr10	StringTie	exon	60145968	60146021	1000	-	.	gene_id "MSTRG.22809"; transcript_id "MSTRG.22809.1"; exon_number "22";
chr10	StringTie	exon	60166824	60166896	1000	-	.	gene_id "MSTRG.22809"; transcript_id "MSTRG.22809.1"; exon_number "23";
chr10	StringTie	exon	60172308	60172403	1000	-	.	gene_id "MSTRG.22809"; transcript_id "MSTRG.22809.1"; exon_number "24";
chr10	StringTie	exon	60172900	60172998	1000	-	.	gene_id "MSTRG.22809"; transcript_id "MSTRG.22809.1"; exon_number "25";
chr10	StringTie	exon	60173088	60173186	1000	-	.	gene_id "MSTRG.22809"; transcript_id "MSTRG.22809.1"; exon_number "26";
chr10	StringTie	exon	60181329	60181427	1000	-	.	gene_id "MSTRG.22809"; transcript_id "MSTRG.22809.1"; exon_number "27";
chr10	StringTie	exon	60186715	60186912	1000	-	.	gene_id "MSTRG.22809"; transcript_id "MSTRG.22809.1"; exon_number "28";
chr10	StringTie	exon	60196145	60196243	1000	-	.	gene_id "MSTRG.22809"; transcript_id "MSTRG.22809.1"; exon_number "29";
chr10	StringTie	exon	60196527	60196625	1000	-	.	gene_id "MSTRG.22809"; transcript_id "MSTRG.22809.1"; exon_number "30";
chr10	StringTie	exon	60198340	60198537	1000	-	.	gene_id "MSTRG.22809"; transcript_id "MSTRG.22809.1"; exon_number "31";
chr10	StringTie	exon	60200129	60200227	1000	-	.	gene_id "MSTRG.22809"; transcript_id "MSTRG.22809.1"; exon_number "32";
chr10	StringTie	exon	60203002	60203100	1000	-	.	gene_id "MSTRG.22809"; transcript_id "MSTRG.22809.1"; exon_number "33";
chr10	StringTie	exon	60205792	60205890	1000	-	.	gene_id "MSTRG.22809"; transcript_id "MSTRG.22809.1"; exon_number "34";
chr10	StringTie	exon	60208036	60208233	1000	-	.	gene_id "MSTRG.22809"; transcript_id "MSTRG.22809.1"; exon_number "35";
chr10	StringTie	exon	60213412	60213510	1000	-	.	gene_id "MSTRG.22809"; transcript_id "MSTRG.22809.1"; exon_number "36";
chr10	StringTie	exon	60234688	60234786	1000	-	.	gene_id "MSTRG.22809"; transcript_id "MSTRG.22809.1"; exon_number "37";
chr10	StringTie	exon	60261859	60261957	1000	-	.	gene_id "MSTRG.22809"; transcript_id "MSTRG.22809.1"; exon_number "38";
chr10	StringTie	exon	60263835	60264020	1000	-	.	gene_id "MSTRG.22809"; transcript_id "MSTRG.22809.1"; exon_number "39";
chr10	StringTie	exon	60270131	60270229	1000	-	.	gene_id "MSTRG.22809"; transcript_id "MSTRG.22809.1"; exon_number "40";
chr10	StringTie	exon	60278774	60278872	1000	-	.	gene_id "MSTRG.22809"; transcript_id "MSTRG.22809.1"; exon_number "41";
chr10	StringTie	exon	60279050	60279148	1000	-	.	gene_id "MSTRG.22809"; transcript_id "MSTRG.22809.1"; exon_number "42";
chr10	StringTie	exon	60279538	60279639	1000	-	.	gene_id "MSTRG.22809"; transcript_id "MSTRG.22809.1"; exon_number "43";
chr10	StringTie	exon	60300319	60301161	1000	-	.	gene_id "MSTRG.22809"; transcript_id "MSTRG.22809.1"; exon_number "44";
chr10	StringTie	transcript	60025545	60300518	1000	-	.	gene_id "MSTRG.22809"; transcript_id "MSTRG.22809.10";
chr10	StringTie	exon	60025545	60029826	1000	-	.	gene_id "MSTRG.22809"; transcript_id "MSTRG.22809.10"; exon_number "1";
chr10	StringTie	exon	60042672	60042759	1000	-	.	gene_id "MSTRG.22809"; transcript_id "MSTRG.22809.10"; exon_number "2";
chr10	StringTie	exon	60055658	60056036	1000	-	.	gene_id "MSTRG.22809"; transcript_id "MSTRG.22809.10"; exon_number "3";
chr10	StringTie	exon	60059340	60059430	1000	-	.	gene_id "MSTRG.22809"; transcript_id "MSTRG.22809.10"; exon_number "4";
chr10	StringTie	exon	60059698	60060006	1000	-	.	gene_id "MSTRG.22809"; transcript_id "MSTRG.22809.10"; exon_number "5";
chr10	StringTie	exon	60063111	60063254	1000	-	.	gene_id "MSTRG.22809"; transcript_id "MSTRG.22809.10"; exon_number "6";
chr10	StringTie	exon	60064157	60064288	1000	-	.	gene_id "MSTRG.22809"; transcript_id "MSTRG.22809.10"; exon_number "7";
chr10	StringTie	exon	60067935	60068009	1000	-	.	gene_id "MSTRG.22809"; transcript_id "MSTRG.22809.10"; exon_number "8";
chr10	StringTie	exon	60080537	60080618	1000	-	.	gene_id "MSTRG.22809"; transcript_id "MSTRG.22809.10"; exon_number "9";
chr10	StringTie	exon	60082615	60082737	1000	-	.	gene_id "MSTRG.22809"; transcript_id "MSTRG.22809.10"; exon_number "10";
chr10	StringTie	exon	60083492	60083617	1000	-	.	gene_id "MSTRG.22809"; transcript_id "MSTRG.22809.10"; exon_number "11";
chr10	StringTie	exon	60084602	60084830	1000	-	.	gene_id "MSTRG.22809"; transcript_id "MSTRG.22809.10"; exon_number "12";
chr10	StringTie	exon	60085157	60085253	1000	-	.	gene_id "MSTRG.22809"; transcript_id "MSTRG.22809.10"; exon_number "13";
chr10	StringTie	exon	60086677	60086884	1000	-	.	gene_id "MSTRG.22809"; transcript_id "MSTRG.22809.10"; exon_number "14";
chr10	StringTie	exon	60088147	60088358	1000	-	.	gene_id "MSTRG.22809"; transcript_id "MSTRG.22809.10"; exon_number "15";
chr10	StringTie	exon	60105905	60106059	1000	-	.	gene_id "MSTRG.22809"; transcript_id "MSTRG.22809.10"; exon_number "16";
chr10	StringTie	exon	60108830	60109054	1000	-	.	gene_id "MSTRG.22809"; transcript_id "MSTRG.22809.10"; exon_number "17";
chr10	StringTie	exon	60114225	60114331	1000	-	.	gene_id "MSTRG.22809"; transcript_id "MSTRG.22809.10"; exon_number "18";
chr10	StringTie	exon	60134271	60134373	1000	-	.	gene_id "MSTRG.22809"; transcript_id "MSTRG.22809.10"; exon_number "19";
chr10	StringTie	exon	60138964	60139087	1000	-	.	gene_id "MSTRG.22809"; transcript_id "MSTRG.22809.10"; exon_number "20";
chr10	StringTie	exon	60166591	60166653	1000	-	.	gene_id "MSTRG.22809"; transcript_id "MSTRG.22809.10"; exon_number "21";
chr10	StringTie	exon	60166824	60166896	1000	-	.	gene_id "MSTRG.22809"; transcript_id "MSTRG.22809.10"; exon_number "22";
chr10	StringTie	exon	60172308	60172403	1000	-	.	gene_id "MSTRG.22809"; transcript_id "MSTRG.22809.10"; exon_number "23";
chr10	StringTie	exon	60172900	60172998	1000	-	.	gene_id "MSTRG.22809"; transcript_id "MSTRG.22809.10"; exon_number "24";
chr10	StringTie	exon	60173088	60173186	1000	-	.	gene_id "MSTRG.22809"; transcript_id "MSTRG.22809.10"; exon_number "25";
chr10	StringTie	exon	60181329	60181427	1000	-	.	gene_id "MSTRG.22809"; transcript_id "MSTRG.22809.10"; exon_number "26";
chr10	StringTie	exon	60186715	60186912	1000	-	.	gene_id "MSTRG.22809"; transcript_id "MSTRG.22809.10"; exon_number "27";
chr10	StringTie	exon	60196527	60196625	1000	-	.	gene_id "MSTRG.22809"; transcript_id "MSTRG.22809.10"; exon_number "28";
chr10	StringTie	exon	60198340	60198537	1000	-	.	gene_id "MSTRG.22809"; transcript_id "MSTRG.22809.10"; exon_number "29";
chr10	StringTie	exon	60200129	60200227	1000	-	.	gene_id "MSTRG.22809"; transcript_id "MSTRG.22809.10"; exon_number "30";
chr10	StringTie	exon	60203002	60203100	1000	-	.	gene_id "MSTRG.22809"; transcript_id "MSTRG.22809.10"; exon_number "31";
chr10	StringTie	exon	60205792	60205890	1000	-	.	gene_id "MSTRG.22809"; transcript_id "MSTRG.22809.10"; exon_number "32";
chr10	StringTie	exon	60208036	60208233	1000	-	.	gene_id "MSTRG.22809"; transcript_id "MSTRG.22809.10"; exon_number "33";
chr10	StringTie	exon	60213412	60213510	1000	-	.	gene_id "MSTRG.22809"; transcript_id "MSTRG.22809.10"; exon_number "34";
chr10	StringTie	exon	60234688	60234786	1000	-	.	gene_id "MSTRG.22809"; transcript_id "MSTRG.22809.10"; exon_number "35";
chr10	StringTie	exon	60261859	60261957	1000	-	.	gene_id "MSTRG.22809"; transcript_id "MSTRG.22809.10"; exon_number "36";
chr10	StringTie	exon	60263835	60264020	1000	-	.	gene_id "MSTRG.22809"; transcript_id "MSTRG.22809.10"; exon_number "37";
chr10	StringTie	exon	60270131	60270229	1000	-	.	gene_id "MSTRG.22809"; transcript_id "MSTRG.22809.10"; exon_number "38";
chr10	StringTie	exon	60278774	60278872	1000	-	.	gene_id "MSTRG.22809"; transcript_id "MSTRG.22809.10"; exon_number "39";
chr10	StringTie	exon	60279050	60279148	1000	-	.	gene_id "MSTRG.22809"; transcript_id "MSTRG.22809.10"; exon_number "40";
chr10	StringTie	exon	60279538	60279639	1000	-	.	gene_id "MSTRG.22809"; transcript_id "MSTRG.22809.10"; exon_number "41";
chr10	StringTie	exon	60300319	60300518	1000	-	.	gene_id "MSTRG.22809"; transcript_id "MSTRG.22809.10"; exon_number "42";
chr10	StringTie	transcript	60026242	60300752	1000	-	.	gene_id "MSTRG.22809"; transcript_id "MSTRG.22809.100";
chr10	StringTie	exon	60026242	60029826	1000	-	.	gene_id "MSTRG.22809"; transcript_id "MSTRG.22809.100"; exon_number "1";
chr10	StringTie	exon	60042672	60042759	1000	-	.	gene_id "MSTRG.22809"; transcript_id "MSTRG.22809.100"; exon_number "2";
chr10	StringTie	exon	60055658	60056036	1000	-	.	gene_id "MSTRG.22809"; transcript_id "MSTRG.22809.100"; exon_number "3";
chr10	StringTie	exon	60059340	60059430	1000	-	.	gene_id "MSTRG.22809"; transcript_id "MSTRG.22809.100"; exon_number "4";
chr10	StringTie	exon	60059698	60060006	1000	-	.	gene_id "MSTRG.22809"; transcript_id "MSTRG.22809.100"; exon_number "5";
chr10	StringTie	exon	60063111	60063254	1000	-	.	gene_id "MSTRG.22809"; transcript_id "MSTRG.22809.100"; exon_number "6";
chr10	StringTie	exon	60064157	60064288	1000	-	.	gene_id "MSTRG.22809"; transcript_id "MSTRG.22809.100"; exon_number "7";
chr10	StringTie	exon	60067935	60068009	1000	-	.	gene_id "MSTRG.22809"; transcript_id "MSTRG.22809.100"; exon_number "8";
chr10	StringTie	exon	60080537	60080618	1000	-	.	gene_id "MSTRG.22809"; transcript_id "MSTRG.22809.100"; exon_number "9";
chr10	StringTie	exon	60082615	60082737	1000	-	.	gene_id "MSTRG.22809"; transcript_id "MSTRG.22809.100"; exon_number "10";
chr10	StringTie	exon	60083492	60083617	1000	-	.	gene_id "MSTRG.22809"; transcript_id "MSTRG.22809.100"; exon_number "11";
chr10	StringTie	exon	60084602	60084830	1000	-	.	gene_id "MSTRG.22809"; transcript_id "MSTRG.22809.100"; exon_number "12";
chr10	StringTie	exon	60085157	60085253	1000	-	.	gene_id "MSTRG.22809"; transcript_id "MSTRG.22809.100"; exon_number "13";
chr10	StringTie	exon	60086677	60086884	1000	-	.	gene_id "MSTRG.22809"; transcript_id "MSTRG.22809.100"; exon_number "14";
chr10	StringTie	exon	60088147	60088358	1000	-	.	gene_id "MSTRG.22809"; transcript_id "MSTRG.22809.100"; exon_number "15";
chr10	StringTie	exon	60105905	60106059	1000	-	.	gene_id "MSTRG.22809"; transcript_id "MSTRG.22809.100"; exon_number "16";
chr10	StringTie	exon	60108830	60109054	1000	-	.	gene_id "MSTRG.22809"; transcript_id "MSTRG.22809.100"; exon_number "17";
chr10	StringTie	exon	60114225	60114331	1000	-	.	gene_id "MSTRG.22809"; transcript_id "MSTRG.22809.100"; exon_number "18";
chr10	StringTie	exon	60134271	60134373	1000	-	.	gene_id "MSTRG.22809"; transcript_id "MSTRG.22809.100"; exon_number "19";
chr10	StringTie	exon	60138964	60139087	1000	-	.	gene_id "MSTRG.22809"; transcript_id "MSTRG.22809.100"; exon_number "20";
chr10	StringTie	exon	60166591	60166653	1000	-	.	gene_id "MSTRG.22809"; transcript_id "MSTRG.22809.100"; exon_number "21";
chr10	StringTie	exon	60166824	60166896	1000	-	.	gene_id "MSTRG.22809"; transcript_id "MSTRG.22809.100"; exon_number "22";
chr10	StringTie	exon	60172308	60172403	1000	-	.	gene_id "MSTRG.22809"; transcript_id "MSTRG.22809.100"; exon_number "23";
chr10	StringTie	exon	60172900	60172998	1000	-	.	gene_id "MSTRG.22809"; transcript_id "MSTRG.22809.100"; exon_number "24";
chr10	StringTie	exon	60173088	60173186	1000	-	.	gene_id "MSTRG.22809"; transcript_id "MSTRG.22809.100"; exon_number "25";
chr10	StringTie	exon	60181329	60181427	1000	-	.	gene_id "MSTRG.22809"; transcript_id "MSTRG.22809.100"; exon_number "26";
chr10	StringTie	exon	60186715	60186912	1000	-	.	gene_id "MSTRG.22809"; transcript_id "MSTRG.22809.100"; exon_number "27";
chr10	StringTie	exon	60196145	60196243	1000	-	.	gene_id "MSTRG.22809"; transcript_id "MSTRG.22809.100"; exon_number "28";
chr10	StringTie	exon	60196527	60196625	1000	-	.	gene_id "MSTRG.22809"; transcript_id "MSTRG.22809.100"; exon_number "29";
chr10	StringTie	exon	60198340	60198537	1000	-	.	gene_id "MSTRG.22809"; transcript_id "MSTRG.22809.100"; exon_number "30";
chr10	StringTie	exon	60200129	60200227	1000	-	.	gene_id "MSTRG.22809"; transcript_id "MSTRG.22809.100"; exon_number "31";
chr10	StringTie	exon	60203002	60203100	1000	-	.	gene_id "MSTRG.22809"; transcript_id "MSTRG.22809.100"; exon_number "32";
chr10	StringTie	exon	60205792	60205890	1000	-	.	gene_id "MSTRG.22809"; transcript_id "MSTRG.22809.100"; exon_number "33";
chr10	StringTie	exon	60208036	60208233	1000	-	.	gene_id "MSTRG.22809"; transcript_id "MSTRG.22809.100"; exon_number "34";
chr10	StringTie	exon	60213412	60213510	1000	-	.	gene_id "MSTRG.22809"; transcript_id "MSTRG.22809.100"; exon_number "35";
chr10	StringTie	exon	60234688	60234786	1000	-	.	gene_id "MSTRG.22809"; transcript_id "MSTRG.22809.100"; exon_number "36";
chr10	StringTie	exon	60261859	60261957	1000	-	.	gene_id "MSTRG.22809"; transcript_id "MSTRG.22809.100"; exon_number "37";
chr10	StringTie	exon	60263835	60264020	1000	-	.	gene_id "MSTRG.22809"; transcript_id "MSTRG.22809.100"; exon_number "38";
chr10	StringTie	exon	60270131	60270229	1000	-	.	gene_id "MSTRG.22809"; transcript_id "MSTRG.22809.100"; exon_number "39";
chr10	StringTie	exon	60278774	60278872	1000	-	.	gene_id "MSTRG.22809"; transcript_id "MSTRG.22809.100"; exon_number "40";
chr10	StringTie	exon	60279050	60279148	1000	-	.	gene_id "MSTRG.22809"; transcript_id "MSTRG.22809.100"; exon_number "41";
chr10	StringTie	exon	60279538	60279639	1000	-	.	gene_id "MSTRG.22809"; transcript_id "MSTRG.22809.100"; exon_number "42";
chr10	StringTie	exon	60300319	60300752	1000	-	.	gene_id "MSTRG.22809"; transcript_id "MSTRG.22809.100"; exon_number "43";
chr10	StringTie	transcript	60026243	60279641	1000	-	.	gene_id "MSTRG.22809"; transcript_id "MSTRG.22809.101";
chr10	StringTie	exon	60026243	60029826	1000	-	.	gene_id "MSTRG.22809"; transcript_id "MSTRG.22809.101"; exon_number "1";
chr10	StringTie	exon	60042672	60042756	1000	-	.	gene_id "MSTRG.22809"; transcript_id "MSTRG.22809.101"; exon_number "2";
chr10	StringTie	exon	60055658	60056036	1000	-	.	gene_id "MSTRG.22809"; transcript_id "MSTRG.22809.101"; exon_number "3";
chr10	StringTie	exon	60059340	60059430	1000	-	.	gene_id "MSTRG.22809"; transcript_id "MSTRG.22809.101"; exon_number "4";
chr10	StringTie	exon	60063111	60063254	1000	-	.	gene_id "MSTRG.22809"; transcript_id "MSTRG.22809.101"; exon_number "5";
chr10	StringTie	exon	60064157	60064288	1000	-	.	gene_id "MSTRG.22809"; transcript_id "MSTRG.22809.101"; exon_number "6";
chr10	StringTie	exon	60067935	60068009	1000	-	.	gene_id "MSTRG.22809"; transcript_id "MSTRG.22809.101"; exon_number "7";
chr10	StringTie	exon	60080537	60080618	1000	-	.	gene_id "MSTRG.22809"; transcript_id "MSTRG.22809.101"; exon_number "8";
chr10	StringTie	exon	60082615	60082737	1000	-	.	gene_id "MSTRG.22809"; transcript_id "MSTRG.22809.101"; exon_number "9";
chr10	StringTie	exon	60083492	60083617	1000	-	.	gene_id "MSTRG.22809"; transcript_id "MSTRG.22809.101"; exon_number "10";
chr10	StringTie	exon	60084602	60084830	1000	-	.	gene_id "MSTRG.22809"; transcript_id "MSTRG.22809.101"; exon_number "11";
chr10	StringTie	exon	60085157	60085253	1000	-	.	gene_id "MSTRG.22809"; transcript_id "MSTRG.22809.101"; exon_number "12";
chr10	StringTie	exon	60086677	60086884	1000	-	.	gene_id "MSTRG.22809"; transcript_id "MSTRG.22809.101"; exon_number "13";
chr10	StringTie	exon	60088147	60088358	1000	-	.	gene_id "MSTRG.22809"; transcript_id "MSTRG.22809.101"; exon_number "14";
chr10	StringTie	exon	60105905	60106059	1000	-	.	gene_id "MSTRG.22809"; transcript_id "MSTRG.22809.101"; exon_number "15";
chr10	StringTie	exon	60108830	60109054	1000	-	.	gene_id "MSTRG.22809"; transcript_id "MSTRG.22809.101"; exon_number "16";
chr10	StringTie	exon	60114225	60114331	1000	-	.	gene_id "MSTRG.22809"; transcript_id "MSTRG.22809.101"; exon_number "17";
chr10	StringTie	exon	60134271	60134373	1000	-	.	gene_id "MSTRG.22809"; transcript_id "MSTRG.22809.101"; exon_number "18";
chr10	StringTie	exon	60138964	60139087	1000	-	.	gene_id "MSTRG.22809"; transcript_id "MSTRG.22809.101"; exon_number "19";
chr10	StringTie	exon	60166591	60166653	1000	-	.	gene_id "MSTRG.22809"; transcript_id "MSTRG.22809.101"; exon_number "20";
chr10	StringTie	exon	60166824	60166896	1000	-	.	gene_id "MSTRG.22809"; transcript_id "MSTRG.22809.101"; exon_number "21";
chr10	StringTie	exon	60172308	60172403	1000	-	.	gene_id "MSTRG.22809"; transcript_id "MSTRG.22809.101"; exon_number "22";
chr10	StringTie	exon	60172900	60172998	1000	-	.	gene_id "MSTRG.22809"; transcript_id "MSTRG.22809.101"; exon_number "23";
chr10	StringTie	exon	60173088	60173186	1000	-	.	gene_id "MSTRG.22809"; transcript_id "MSTRG.22809.101"; exon_number "24";
chr10	StringTie	exon	60181329	60181427	1000	-	.	gene_id "MSTRG.22809"; transcript_id "MSTRG.22809.101"; exon_number "25";
chr10	StringTie	exon	60186715	60186912	1000	-	.	gene_id "MSTRG.22809"; transcript_id "MSTRG.22809.101"; exon_number "26";
chr10	StringTie	exon	60196145	60196243	1000	-	.	gene_id "MSTRG.22809"; transcript_id "MSTRG.22809.101"; exon_number "27";
chr10	StringTie	exon	60196527	60196625	1000	-	.	gene_id "MSTRG.22809"; transcript_id "MSTRG.22809.101"; exon_number "28";
chr10	StringTie	exon	60198340	60198537	1000	-	.	gene_id "MSTRG.22809"; transcript_id "MSTRG.22809.101"; exon_number "29";
chr10	StringTie	exon	60200129	60200227	1000	-	.	gene_id "MSTRG.22809"; transcript_id "MSTRG.22809.101"; exon_number "30";
chr10	StringTie	exon	60203002	60203100	1000	-	.	gene_id "MSTRG.22809"; transcript_id "MSTRG.22809.101"; exon_number "31";
chr10	StringTie	exon	60205792	60205890	1000	-	.	gene_id "MSTRG.22809"; transcript_id "MSTRG.22809.101"; exon_number "32";
chr10	StringTie	exon	60208036	60208233	1000	-	.	gene_id "MSTRG.22809"; transcript_id "MSTRG.22809.101"; exon_number "33";
chr10	StringTie	exon	60213412	60213510	1000	-	.	gene_id "MSTRG.22809"; transcript_id "MSTRG.22809.101"; exon_number "34";
chr10	StringTie	exon	60234688	60234786	1000	-	.	gene_id "MSTRG.22809"; transcript_id "MSTRG.22809.101"; exon_number "35";
chr10	StringTie	exon	60261859	60261957	1000	-	.	gene_id "MSTRG.22809"; transcript_id "MSTRG.22809.101"; exon_number "36";
chr10	StringTie	exon	60263835	60264020	1000	-	.	gene_id "MSTRG.22809"; transcript_id "MSTRG.22809.101"; exon_number "37";
chr10	StringTie	exon	60270131	60270229	1000	-	.	gene_id "MSTRG.22809"; transcript_id "MSTRG.22809.101"; exon_number "38";
chr10	StringTie	exon	60278774	60278872	1000	-	.	gene_id "MSTRG.22809"; transcript_id "MSTRG.22809.101"; exon_number "39";
chr10	StringTie	exon	60279050	60279148	1000	-	.	gene_id "MSTRG.22809"; transcript_id "MSTRG.22809.101"; exon_number "40";
chr10	StringTie	exon	60279538	60279641	1000	-	.	gene_id "MSTRG.22809"; transcript_id "MSTRG.22809.101"; exon_number "41";
chr10	StringTie	transcript	60026243	60279641	1000	-	.	gene_id "MSTRG.22809"; transcript_id "MSTRG.22809.102";
chr10	StringTie	exon	60026243	60029826	1000	-	.	gene_id "MSTRG.22809"; transcript_id "MSTRG.22809.102"; exon_number "1";
chr10	StringTie	exon	60042672	60042759	1000	-	.	gene_id "MSTRG.22809"; transcript_id "MSTRG.22809.102"; exon_number "2";
chr10	StringTie	exon	60055658	60056036	1000	-	.	gene_id "MSTRG.22809"; transcript_id "MSTRG.22809.102"; exon_number "3";
chr10	StringTie	exon	60059340	60059430	1000	-	.	gene_id "MSTRG.22809"; transcript_id "MSTRG.22809.102"; exon_number "4";
chr10	StringTie	exon	60059698	60060006	1000	-	.	gene_id "MSTRG.22809"; transcript_id "MSTRG.22809.102"; exon_number "5";
chr10	StringTie	exon	60063111	60063254	1000	-	.	gene_id "MSTRG.22809"; transcript_id "MSTRG.22809.102"; exon_number "6";
chr10	StringTie	exon	60064157	60064288	1000	-	.	gene_id "MSTRG.22809"; transcript_id "MSTRG.22809.102"; exon_number "7";
chr10	StringTie	exon	60067935	60068009	1000	-	.	gene_id "MSTRG.22809"; transcript_id "MSTRG.22809.102"; exon_number "8";
chr10	StringTie	exon	60068637	60076454	1000	-	.	gene_id "MSTRG.22809"; transcript_id "MSTRG.22809.102"; exon_number "9";
chr10	StringTie	exon	60080537	60080618	1000	-	.	gene_id "MSTRG.22809"; transcript_id "MSTRG.22809.102"; exon_number "10";
chr10	StringTie	exon	60082615	60082737	1000	-	.	gene_id "MSTRG.22809"; transcript_id "MSTRG.22809.102"; exon_number "11";
chr10	StringTie	exon	60083492	60083617	1000	-	.	gene_id "MSTRG.22809"; transcript_id "MSTRG.22809.102"; exon_number "12";
chr10	StringTie	exon	60084602	60084830	1000	-	.	gene_id "MSTRG.22809"; transcript_id "MSTRG.22809.102"; exon_number "13";
chr10	StringTie	exon	60085157	60085253	1000	-	.	gene_id "MSTRG.22809"; transcript_id "MSTRG.22809.102"; exon_number "14";
chr10	StringTie	exon	60086677	60086884	1000	-	.	gene_id "MSTRG.22809"; transcript_id "MSTRG.22809.102"; exon_number "15";
chr10	StringTie	exon	60088147	60088358	1000	-	.	gene_id "MSTRG.22809"; transcript_id "MSTRG.22809.102"; exon_number "16";
chr10	StringTie	exon	60105905	60106059	1000	-	.	gene_id "MSTRG.22809"; transcript_id "MSTRG.22809.102"; exon_number "17";
chr10	StringTie	exon	60108830	60109054	1000	-	.	gene_id "MSTRG.22809"; transcript_id "MSTRG.22809.102"; exon_number "18";
chr10	StringTie	exon	60114225	60114331	1000	-	.	gene_id "MSTRG.22809"; transcript_id "MSTRG.22809.102"; exon_number "19";
chr10	StringTie	exon	60134271	60134358	1000	-	.	gene_id "MSTRG.22809"; transcript_id "MSTRG.22809.102"; exon_number "20";
chr10	StringTie	exon	60138964	60139087	1000	-	.	gene_id "MSTRG.22809"; transcript_id "MSTRG.22809.102"; exon_number "21";
chr10	StringTie	exon	60166591	60166653	1000	-	.	gene_id "MSTRG.22809"; transcript_id "MSTRG.22809.102"; exon_number "22";
chr10	StringTie	exon	60166824	60166896	1000	-	.	gene_id "MSTRG.22809"; transcript_id "MSTRG.22809.102"; exon_number "23";
chr10	StringTie	exon	60172308	60172403	1000	-	.	gene_id "MSTRG.22809"; transcript_id "MSTRG.22809.102"; exon_number "24";
chr10	StringTie	exon	60172900	60172998	1000	-	.	gene_id "MSTRG.22809"; transcript_id "MSTRG.22809.102"; exon_number "25";
chr10	StringTie	exon	60173088	60173186	1000	-	.	gene_id "MSTRG.22809"; transcript_id "MSTRG.22809.102"; exon_number "26";
chr10	StringTie	exon	60181329	60181427	1000	-	.	gene_id "MSTRG.22809"; transcript_id "MSTRG.22809.102"; exon_number "27";
chr10	StringTie	exon	60186715	60186912	1000	-	.	gene_id "MSTRG.22809"; transcript_id "MSTRG.22809.102"; exon_number "28";
chr10	StringTie	exon	60196145	60196243	1000	-	.	gene_id "MSTRG.22809"; transcript_id "MSTRG.22809.102"; exon_number "29";
chr10	StringTie	exon	60196527	60196625	1000	-	.	gene_id "MSTRG.22809"; transcript_id "MSTRG.22809.102"; exon_number "30";
chr10	StringTie	exon	60198340	60198537	1000	-	.	gene_id "MSTRG.22809"; transcript_id "MSTRG.22809.102"; exon_number "31";
chr10	StringTie	exon	60200129	60200227	1000	-	.	gene_id "MSTRG.22809"; transcript_id "MSTRG.22809.102"; exon_number "32";
chr10	StringTie	exon	60203002	60203100	1000	-	.	gene_id "MSTRG.22809"; transcript_id "MSTRG.22809.102"; exon_number "33";
chr10	StringTie	exon	60205792	60205890	1000	-	.	gene_id "MSTRG.22809"; transcript_id "MSTRG.22809.102"; exon_number "34";
chr10	StringTie	exon	60208036	60208233	1000	-	.	gene_id "MSTRG.22809"; transcript_id "MSTRG.22809.102"; exon_number "35";
chr10	StringTie	exon	60213412	60213510	1000	-	.	gene_id "MSTRG.22809"; transcript_id "MSTRG.22809.102"; exon_number "36";
chr10	StringTie	exon	60234688	60234786	1000	-	.	gene_id "MSTRG.22809"; transcript_id "MSTRG.22809.102"; exon_number "37";
chr10	StringTie	exon	60261859	60261957	1000	-	.	gene_id "MSTRG.22809"; transcript_id "MSTRG.22809.102"; exon_number "38";
chr10	StringTie	exon	60263835	60264020	1000	-	.	gene_id "MSTRG.22809"; transcript_id "MSTRG.22809.102"; exon_number "39";
chr10	StringTie	exon	60270131	60270229	1000	-	.	gene_id "MSTRG.22809"; transcript_id "MSTRG.22809.102"; exon_number "40";
chr10	StringTie	exon	60278774	60278872	1000	-	.	gene_id "MSTRG.22809"; transcript_id "MSTRG.22809.102"; exon_number "41";
chr10	StringTie	exon	60279050	60279148	1000	-	.	gene_id "MSTRG.22809"; transcript_id "MSTRG.22809.102"; exon_number "42";
chr10	StringTie	exon	60279538	60279641	1000	-	.	gene_id "MSTRG.22809"; transcript_id "MSTRG.22809.102"; exon_number "43";
chr10	StringTie	transcript	60026243	60279634	1000	-	.	gene_id "MSTRG.22809"; transcript_id "MSTRG.22809.103";
chr10	StringTie	exon	60026243	60029826	1000	-	.	gene_id "MSTRG.22809"; transcript_id "MSTRG.22809.103"; exon_number "1";
chr10	StringTie	exon	60042672	60042759	1000	-	.	gene_id "MSTRG.22809"; transcript_id "MSTRG.22809.103"; exon_number "2";
chr10	StringTie	exon	60044265	60044348	1000	-	.	gene_id "MSTRG.22809"; transcript_id "MSTRG.22809.103"; exon_number "3";
chr10	StringTie	exon	60055658	60056036	1000	-	.	gene_id "MSTRG.22809"; transcript_id "MSTRG.22809.103"; exon_number "4";
chr10	StringTie	exon	60059340	60059430	1000	-	.	gene_id "MSTRG.22809"; transcript_id "MSTRG.22809.103"; exon_number "5";
chr10	StringTie	exon	60059698	60060033	1000	-	.	gene_id "MSTRG.22809"; transcript_id "MSTRG.22809.103"; exon_number "6";
chr10	StringTie	exon	60063111	60063254	1000	-	.	gene_id "MSTRG.22809"; transcript_id "MSTRG.22809.103"; exon_number "7";
chr10	StringTie	exon	60064157	60064288	1000	-	.	gene_id "MSTRG.22809"; transcript_id "MSTRG.22809.103"; exon_number "8";
chr10	StringTie	exon	60067935	60068009	1000	-	.	gene_id "MSTRG.22809"; transcript_id "MSTRG.22809.103"; exon_number "9";
chr10	StringTie	exon	60080537	60080618	1000	-	.	gene_id "MSTRG.22809"; transcript_id "MSTRG.22809.103"; exon_number "10";
chr10	StringTie	exon	60082615	60082737	1000	-	.	gene_id "MSTRG.22809"; transcript_id "MSTRG.22809.103"; exon_number "11";
chr10	StringTie	exon	60083492	60083617	1000	-	.	gene_id "MSTRG.22809"; transcript_id "MSTRG.22809.103"; exon_number "12";
chr10	StringTie	exon	60084602	60084830	1000	-	.	gene_id "MSTRG.22809"; transcript_id "MSTRG.22809.103"; exon_number "13";
chr10	StringTie	exon	60085157	60085253	1000	-	.	gene_id "MSTRG.22809"; transcript_id "MSTRG.22809.103"; exon_number "14";
chr10	StringTie	exon	60086677	60086884	1000	-	.	gene_id "MSTRG.22809"; transcript_id "MSTRG.22809.103"; exon_number "15";
chr10	StringTie	exon	60088147	60088358	1000	-	.	gene_id "MSTRG.22809"; transcript_id "MSTRG.22809.103"; exon_number "16";
chr10	StringTie	exon	60105905	60106059	1000	-	.	gene_id "MSTRG.22809"; transcript_id "MSTRG.22809.103"; exon_number "17";
chr10	StringTie	exon	60108830	60109054	1000	-	.	gene_id "MSTRG.22809"; transcript_id "MSTRG.22809.103"; exon_number "18";
chr10	StringTie	exon	60114225	60114331	1000	-	.	gene_id "MSTRG.22809"; transcript_id "MSTRG.22809.103"; exon_number "19";
chr10	StringTie	exon	60134271	60134358	1000	-	.	gene_id "MSTRG.22809"; transcript_id "MSTRG.22809.103"; exon_number "20";
chr10	StringTie	exon	60138964	60139087	1000	-	.	gene_id "MSTRG.22809"; transcript_id "MSTRG.22809.103"; exon_number "21";
chr10	StringTie	exon	60145968	60146021	1000	-	.	gene_id "MSTRG.22809"; transcript_id "MSTRG.22809.103"; exon_number "22";
chr10	StringTie	exon	60166591	60166653	1000	-	.	gene_id "MSTRG.22809"; transcript_id "MSTRG.22809.103"; exon_number "23";
chr10	StringTie	exon	60166824	60166896	1000	-	.	gene_id "MSTRG.22809"; transcript_id "MSTRG.22809.103"; exon_number "24";
chr10	StringTie	exon	60172308	60172403	1000	-	.	gene_id "MSTRG.22809"; transcript_id "MSTRG.22809.103"; exon_number "25";
chr10	StringTie	exon	60172900	60172998	1000	-	.	gene_id "MSTRG.22809"; transcript_id "MSTRG.22809.103"; exon_number "26";
chr10	StringTie	exon	60173088	60173186	1000	-	.	gene_id "MSTRG.22809"; transcript_id "MSTRG.22809.103"; exon_number "27";
chr10	StringTie	exon	60181329	60181427	1000	-	.	gene_id "MSTRG.22809"; transcript_id "MSTRG.22809.103"; exon_number "28";
chr10	StringTie	exon	60186715	60186912	1000	-	.	gene_id "MSTRG.22809"; transcript_id "MSTRG.22809.103"; exon_number "29";
chr10	StringTie	exon	60196145	60196243	1000	-	.	gene_id "MSTRG.22809"; transcript_id "MSTRG.22809.103"; exon_number "30";
chr10	StringTie	exon	60196527	60196625	1000	-	.	gene_id "MSTRG.22809"; transcript_id "MSTRG.22809.103"; exon_number "31";
chr10	StringTie	exon	60198340	60198537	1000	-	.	gene_id "MSTRG.22809"; transcript_id "MSTRG.22809.103"; exon_number "32";
chr10	StringTie	exon	60200129	60200227	1000	-	.	gene_id "MSTRG.22809"; transcript_id "MSTRG.22809.103"; exon_number "33";
chr10	StringTie	exon	60203002	60203100	1000	-	.	gene_id "MSTRG.22809"; transcript_id "MSTRG.22809.103"; exon_number "34";
chr10	StringTie	exon	60205792	60205890	1000	-	.	gene_id "MSTRG.22809"; transcript_id "MSTRG.22809.103"; exon_number "35";
chr10	StringTie	exon	60208036	60208233	1000	-	.	gene_id "MSTRG.22809"; transcript_id "MSTRG.22809.103"; exon_number "36";
chr10	StringTie	exon	60213412	60213510	1000	-	.	gene_id "MSTRG.22809"; transcript_id "MSTRG.22809.103"; exon_number "37";
chr10	StringTie	exon	60234688	60234786	1000	-	.	gene_id "MSTRG.22809"; transcript_id "MSTRG.22809.103"; exon_number "38";
chr10	StringTie	exon	60261859	60261957	1000	-	.	gene_id "MSTRG.22809"; transcript_id "MSTRG.22809.103"; exon_number "39";
chr10	StringTie	exon	60263835	60264020	1000	-	.	gene_id "MSTRG.22809"; transcript_id "MSTRG.22809.103"; exon_number "40";
chr10	StringTie	exon	60270131	60270229	1000	-	.	gene_id "MSTRG.22809"; transcript_id "MSTRG.22809.103"; exon_number "41";
chr10	StringTie	exon	60278774	60278872	1000	-	.	gene_id "MSTRG.22809"; transcript_id "MSTRG.22809.103"; exon_number "42";
chr10	StringTie	exon	60279050	60279148	1000	-	.	gene_id "MSTRG.22809"; transcript_id "MSTRG.22809.103"; exon_number "43";
chr10	StringTie	exon	60279538	60279634	1000	-	.	gene_id "MSTRG.22809"; transcript_id "MSTRG.22809.103"; exon_number "44";
chr10	StringTie	transcript	60026253	60300491	1000	-	.	gene_id "MSTRG.22809"; transcript_id "MSTRG.22809.104";
chr10	StringTie	exon	60026253	60029826	1000	-	.	gene_id "MSTRG.22809"; transcript_id "MSTRG.22809.104"; exon_number "1";
chr10	StringTie	exon	60042672	60042756	1000	-	.	gene_id "MSTRG.22809"; transcript_id "MSTRG.22809.104"; exon_number "2";
chr10	StringTie	exon	60055658	60056036	1000	-	.	gene_id "MSTRG.22809"; transcript_id "MSTRG.22809.104"; exon_number "3";
chr10	StringTie	exon	60059340	60059430	1000	-	.	gene_id "MSTRG.22809"; transcript_id "MSTRG.22809.104"; exon_number "4";
chr10	StringTie	exon	60059698	60060006	1000	-	.	gene_id "MSTRG.22809"; transcript_id "MSTRG.22809.104"; exon_number "5";
chr10	StringTie	exon	60063111	60063254	1000	-	.	gene_id "MSTRG.22809"; transcript_id "MSTRG.22809.104"; exon_number "6";
chr10	StringTie	exon	60064157	60064288	1000	-	.	gene_id "MSTRG.22809"; transcript_id "MSTRG.22809.104"; exon_number "7";
chr10	StringTie	exon	60067935	60068009	1000	-	.	gene_id "MSTRG.22809"; transcript_id "MSTRG.22809.104"; exon_number "8";
chr10	StringTie	exon	60069978	60076454	1000	-	.	gene_id "MSTRG.22809"; transcript_id "MSTRG.22809.104"; exon_number "9";
chr10	StringTie	exon	60080537	60080618	1000	-	.	gene_id "MSTRG.22809"; transcript_id "MSTRG.22809.104"; exon_number "10";
chr10	StringTie	exon	60082615	60082737	1000	-	.	gene_id "MSTRG.22809"; transcript_id "MSTRG.22809.104"; exon_number "11";
chr10	StringTie	exon	60083492	60083617	1000	-	.	gene_id "MSTRG.22809"; transcript_id "MSTRG.22809.104"; exon_number "12";
chr10	StringTie	exon	60084602	60084830	1000	-	.	gene_id "MSTRG.22809"; transcript_id "MSTRG.22809.104"; exon_number "13";
chr10	StringTie	exon	60085157	60085253	1000	-	.	gene_id "MSTRG.22809"; transcript_id "MSTRG.22809.104"; exon_number "14";
chr10	StringTie	exon	60086677	60086884	1000	-	.	gene_id "MSTRG.22809"; transcript_id "MSTRG.22809.104"; exon_number "15";
chr10	StringTie	exon	60088147	60088358	1000	-	.	gene_id "MSTRG.22809"; transcript_id "MSTRG.22809.104"; exon_number "16";
chr10	StringTie	exon	60105905	60106059	1000	-	.	gene_id "MSTRG.22809"; transcript_id "MSTRG.22809.104"; exon_number "17";
chr10	StringTie	exon	60108830	60109054	1000	-	.	gene_id "MSTRG.22809"; transcript_id "MSTRG.22809.104"; exon_number "18";
chr10	StringTie	exon	60114225	60114331	1000	-	.	gene_id "MSTRG.22809"; transcript_id "MSTRG.22809.104"; exon_number "19";
chr10	StringTie	exon	60134271	60134373	1000	-	.	gene_id "MSTRG.22809"; transcript_id "MSTRG.22809.104"; exon_number "20";
chr10	StringTie	exon	60138964	60139087	1000	-	.	gene_id "MSTRG.22809"; transcript_id "MSTRG.22809.104"; exon_number "21";
chr10	StringTie	exon	60145968	60146021	1000	-	.	gene_id "MSTRG.22809"; transcript_id "MSTRG.22809.104"; exon_number "22";
chr10	StringTie	exon	60166591	60166653	1000	-	.	gene_id "MSTRG.22809"; transcript_id "MSTRG.22809.104"; exon_number "23";
chr10	StringTie	exon	60166824	60166896	1000	-	.	gene_id "MSTRG.22809"; transcript_id "MSTRG.22809.104"; exon_number "24";
chr10	StringTie	exon	60172308	60172403	1000	-	.	gene_id "MSTRG.22809"; transcript_id "MSTRG.22809.104"; exon_number "25";
chr10	StringTie	exon	60172900	60172998	1000	-	.	gene_id "MSTRG.22809"; transcript_id "MSTRG.22809.104"; exon_number "26";
chr10	StringTie	exon	60173088	60173186	1000	-	.	gene_id "MSTRG.22809"; transcript_id "MSTRG.22809.104"; exon_number "27";
chr10	StringTie	exon	60181329	60181427	1000	-	.	gene_id "MSTRG.22809"; transcript_id "MSTRG.22809.104"; exon_number "28";
chr10	StringTie	exon	60186715	60186912	1000	-	.	gene_id "MSTRG.22809"; transcript_id "MSTRG.22809.104"; exon_number "29";
chr10	StringTie	exon	60196145	60196243	1000	-	.	gene_id "MSTRG.22809"; transcript_id "MSTRG.22809.104"; exon_number "30";
chr10	StringTie	exon	60196527	60196625	1000	-	.	gene_id "MSTRG.22809"; transcript_id "MSTRG.22809.104"; exon_number "31";
chr10	StringTie	exon	60198340	60198537	1000	-	.	gene_id "MSTRG.22809"; transcript_id "MSTRG.22809.104"; exon_number "32";
chr10	StringTie	exon	60200129	60200227	1000	-	.	gene_id "MSTRG.22809"; transcript_id "MSTRG.22809.104"; exon_number "33";
chr10	StringTie	exon	60203002	60203100	1000	-	.	gene_id "MSTRG.22809"; transcript_id "MSTRG.22809.104"; exon_number "34";
chr10	StringTie	exon	60205792	60205890	1000	-	.	gene_id "MSTRG.22809"; transcript_id "MSTRG.22809.104"; exon_number "35";
chr10	StringTie	exon	60208036	60208233	1000	-	.	gene_id "MSTRG.22809"; transcript_id "MSTRG.22809.104"; exon_number "36";
chr10	StringTie	exon	60213412	60213510	1000	-	.	gene_id "MSTRG.22809"; transcript_id "MSTRG.22809.104"; exon_number "37";
chr10	StringTie	exon	60234688	60234786	1000	-	.	gene_id "MSTRG.22809"; transcript_id "MSTRG.22809.104"; exon_number "38";
chr10	StringTie	exon	60261859	60261957	1000	-	.	gene_id "MSTRG.22809"; transcript_id "MSTRG.22809.104"; exon_number "39";
chr10	StringTie	exon	60263835	60264020	1000	-	.	gene_id "MSTRG.22809"; transcript_id "MSTRG.22809.104"; exon_number "40";
chr10	StringTie	exon	60270131	60270229	1000	-	.	gene_id "MSTRG.22809"; transcript_id "MSTRG.22809.104"; exon_number "41";
chr10	StringTie	exon	60278774	60278872	1000	-	.	gene_id "MSTRG.22809"; transcript_id "MSTRG.22809.104"; exon_number "42";
chr10	StringTie	exon	60279050	60279148	1000	-	.	gene_id "MSTRG.22809"; transcript_id "MSTRG.22809.104"; exon_number "43";
chr10	StringTie	exon	60279538	60279639	1000	-	.	gene_id "MSTRG.22809"; transcript_id "MSTRG.22809.104"; exon_number "44";
chr10	StringTie	exon	60300319	60300491	1000	-	.	gene_id "MSTRG.22809"; transcript_id "MSTRG.22809.104"; exon_number "45";
chr10	StringTie	transcript	60026256	60234782	1000	-	.	gene_id "MSTRG.22809"; transcript_id "MSTRG.22809.105";
chr10	StringTie	exon	60026256	60029826	1000	-	.	gene_id "MSTRG.22809"; transcript_id "MSTRG.22809.105"; exon_number "1";
chr10	StringTie	exon	60042682	60042756	1000	-	.	gene_id "MSTRG.22809"; transcript_id "MSTRG.22809.105"; exon_number "2";
chr10	StringTie	exon	60055658	60056036	1000	-	.	gene_id "MSTRG.22809"; transcript_id "MSTRG.22809.105"; exon_number "3";
chr10	StringTie	exon	60059340	60060006	1000	-	.	gene_id "MSTRG.22809"; transcript_id "MSTRG.22809.105"; exon_number "4";
chr10	StringTie	exon	60063111	60063254	1000	-	.	gene_id "MSTRG.22809"; transcript_id "MSTRG.22809.105"; exon_number "5";
chr10	StringTie	exon	60064157	60064288	1000	-	.	gene_id "MSTRG.22809"; transcript_id "MSTRG.22809.105"; exon_number "6";
chr10	StringTie	exon	60067935	60068009	1000	-	.	gene_id "MSTRG.22809"; transcript_id "MSTRG.22809.105"; exon_number "7";
chr10	StringTie	exon	60080537	60080618	1000	-	.	gene_id "MSTRG.22809"; transcript_id "MSTRG.22809.105"; exon_number "8";
chr10	StringTie	exon	60082615	60082737	1000	-	.	gene_id "MSTRG.22809"; transcript_id "MSTRG.22809.105"; exon_number "9";
chr10	StringTie	exon	60083492	60083617	1000	-	.	gene_id "MSTRG.22809"; transcript_id "MSTRG.22809.105"; exon_number "10";
chr10	StringTie	exon	60084602	60084830	1000	-	.	gene_id "MSTRG.22809"; transcript_id "MSTRG.22809.105"; exon_number "11";
chr10	StringTie	exon	60085157	60085253	1000	-	.	gene_id "MSTRG.22809"; transcript_id "MSTRG.22809.105"; exon_number "12";
chr10	StringTie	exon	60086677	60086884	1000	-	.	gene_id "MSTRG.22809"; transcript_id "MSTRG.22809.105"; exon_number "13";
chr10	StringTie	exon	60088147	60088358	1000	-	.	gene_id "MSTRG.22809"; transcript_id "MSTRG.22809.105"; exon_number "14";
chr10	StringTie	exon	60105905	60106059	1000	-	.	gene_id "MSTRG.22809"; transcript_id "MSTRG.22809.105"; exon_number "15";
chr10	StringTie	exon	60108830	60109054	1000	-	.	gene_id "MSTRG.22809"; transcript_id "MSTRG.22809.105"; exon_number "16";
chr10	StringTie	exon	60114225	60114331	1000	-	.	gene_id "MSTRG.22809"; transcript_id "MSTRG.22809.105"; exon_number "17";
chr10	StringTie	exon	60134271	60134373	1000	-	.	gene_id "MSTRG.22809"; transcript_id "MSTRG.22809.105"; exon_number "18";
chr10	StringTie	exon	60138964	60139087	1000	-	.	gene_id "MSTRG.22809"; transcript_id "MSTRG.22809.105"; exon_number "19";
chr10	StringTie	exon	60145968	60146021	1000	-	.	gene_id "MSTRG.22809"; transcript_id "MSTRG.22809.105"; exon_number "20";
chr10	StringTie	exon	60166591	60166653	1000	-	.	gene_id "MSTRG.22809"; transcript_id "MSTRG.22809.105"; exon_number "21";
chr10	StringTie	exon	60166824	60166896	1000	-	.	gene_id "MSTRG.22809"; transcript_id "MSTRG.22809.105"; exon_number "22";
chr10	StringTie	exon	60172308	60172403	1000	-	.	gene_id "MSTRG.22809"; transcript_id "MSTRG.22809.105"; exon_number "23";
chr10	StringTie	exon	60172900	60172998	1000	-	.	gene_id "MSTRG.22809"; transcript_id "MSTRG.22809.105"; exon_number "24";
chr10	StringTie	exon	60173088	60173186	1000	-	.	gene_id "MSTRG.22809"; transcript_id "MSTRG.22809.105"; exon_number "25";
chr10	StringTie	exon	60181329	60181427	1000	-	.	gene_id "MSTRG.22809"; transcript_id "MSTRG.22809.105"; exon_number "26";
chr10	StringTie	exon	60186715	60186912	1000	-	.	gene_id "MSTRG.22809"; transcript_id "MSTRG.22809.105"; exon_number "27";
chr10	StringTie	exon	60196145	60196243	1000	-	.	gene_id "MSTRG.22809"; transcript_id "MSTRG.22809.105"; exon_number "28";
chr10	StringTie	exon	60196527	60196625	1000	-	.	gene_id "MSTRG.22809"; transcript_id "MSTRG.22809.105"; exon_number "29";
chr10	StringTie	exon	60198340	60198537	1000	-	.	gene_id "MSTRG.22809"; transcript_id "MSTRG.22809.105"; exon_number "30";
chr10	StringTie	exon	60203002	60203100	1000	-	.	gene_id "MSTRG.22809"; transcript_id "MSTRG.22809.105"; exon_number "31";
chr10	StringTie	exon	60205792	60205890	1000	-	.	gene_id "MSTRG.22809"; transcript_id "MSTRG.22809.105"; exon_number "32";
chr10	StringTie	exon	60208036	60208233	1000	-	.	gene_id "MSTRG.22809"; transcript_id "MSTRG.22809.105"; exon_number "33";
chr10	StringTie	exon	60213412	60213510	1000	-	.	gene_id "MSTRG.22809"; transcript_id "MSTRG.22809.105"; exon_number "34";
chr10	StringTie	exon	60234688	60234782	1000	-	.	gene_id "MSTRG.22809"; transcript_id "MSTRG.22809.105"; exon_number "35";
chr10	StringTie	transcript	60026256	60249500	1000	-	.	gene_id "MSTRG.22809"; transcript_id "MSTRG.22809.106";
chr10	StringTie	exon	60026256	60029826	1000	-	.	gene_id "MSTRG.22809"; transcript_id "MSTRG.22809.106"; exon_number "1";
chr10	StringTie	exon	60042672	60042756	1000	-	.	gene_id "MSTRG.22809"; transcript_id "MSTRG.22809.106"; exon_number "2";
chr10	StringTie	exon	60055658	60056036	1000	-	.	gene_id "MSTRG.22809"; transcript_id "MSTRG.22809.106"; exon_number "3";
chr10	StringTie	exon	60059340	60059430	1000	-	.	gene_id "MSTRG.22809"; transcript_id "MSTRG.22809.106"; exon_number "4";
chr10	StringTie	exon	60059698	60060006	1000	-	.	gene_id "MSTRG.22809"; transcript_id "MSTRG.22809.106"; exon_number "5";
chr10	StringTie	exon	60063111	60063254	1000	-	.	gene_id "MSTRG.22809"; transcript_id "MSTRG.22809.106"; exon_number "6";
chr10	StringTie	exon	60064157	60064288	1000	-	.	gene_id "MSTRG.22809"; transcript_id "MSTRG.22809.106"; exon_number "7";
chr10	StringTie	exon	60067935	60068009	1000	-	.	gene_id "MSTRG.22809"; transcript_id "MSTRG.22809.106"; exon_number "8";
chr10	StringTie	exon	60080537	60080618	1000	-	.	gene_id "MSTRG.22809"; transcript_id "MSTRG.22809.106"; exon_number "9";
chr10	StringTie	exon	60082615	60082737	1000	-	.	gene_id "MSTRG.22809"; transcript_id "MSTRG.22809.106"; exon_number "10";
chr10	StringTie	exon	60083492	60083617	1000	-	.	gene_id "MSTRG.22809"; transcript_id "MSTRG.22809.106"; exon_number "11";
chr10	StringTie	exon	60084602	60084830	1000	-	.	gene_id "MSTRG.22809"; transcript_id "MSTRG.22809.106"; exon_number "12";
chr10	StringTie	exon	60085157	60085253	1000	-	.	gene_id "MSTRG.22809"; transcript_id "MSTRG.22809.106"; exon_number "13";
chr10	StringTie	exon	60086677	60086884	1000	-	.	gene_id "MSTRG.22809"; transcript_id "MSTRG.22809.106"; exon_number "14";
chr10	StringTie	exon	60088147	60088358	1000	-	.	gene_id "MSTRG.22809"; transcript_id "MSTRG.22809.106"; exon_number "15";
chr10	StringTie	exon	60105905	60106059	1000	-	.	gene_id "MSTRG.22809"; transcript_id "MSTRG.22809.106"; exon_number "16";
chr10	StringTie	exon	60108830	60109054	1000	-	.	gene_id "MSTRG.22809"; transcript_id "MSTRG.22809.106"; exon_number "17";
chr10	StringTie	exon	60114225	60114331	1000	-	.	gene_id "MSTRG.22809"; transcript_id "MSTRG.22809.106"; exon_number "18";
chr10	StringTie	exon	60134271	60134358	1000	-	.	gene_id "MSTRG.22809"; transcript_id "MSTRG.22809.106"; exon_number "19";
chr10	StringTie	exon	60138964	60139087	1000	-	.	gene_id "MSTRG.22809"; transcript_id "MSTRG.22809.106"; exon_number "20";
chr10	StringTie	exon	60145968	60146021	1000	-	.	gene_id "MSTRG.22809"; transcript_id "MSTRG.22809.106"; exon_number "21";
chr10	StringTie	exon	60166824	60166896	1000	-	.	gene_id "MSTRG.22809"; transcript_id "MSTRG.22809.106"; exon_number "22";
chr10	StringTie	exon	60172308	60172403	1000	-	.	gene_id "MSTRG.22809"; transcript_id "MSTRG.22809.106"; exon_number "23";
chr10	StringTie	exon	60172900	60172998	1000	-	.	gene_id "MSTRG.22809"; transcript_id "MSTRG.22809.106"; exon_number "24";
chr10	StringTie	exon	60173088	60173186	1000	-	.	gene_id "MSTRG.22809"; transcript_id "MSTRG.22809.106"; exon_number "25";
chr10	StringTie	exon	60181329	60181427	1000	-	.	gene_id "MSTRG.22809"; transcript_id "MSTRG.22809.106"; exon_number "26";
chr10	StringTie	exon	60186715	60186912	1000	-	.	gene_id "MSTRG.22809"; transcript_id "MSTRG.22809.106"; exon_number "27";
chr10	StringTie	exon	60196145	60196243	1000	-	.	gene_id "MSTRG.22809"; transcript_id "MSTRG.22809.106"; exon_number "28";
chr10	StringTie	exon	60196527	60196625	1000	-	.	gene_id "MSTRG.22809"; transcript_id "MSTRG.22809.106"; exon_number "29";
chr10	StringTie	exon	60198340	60198537	1000	-	.	gene_id "MSTRG.22809"; transcript_id "MSTRG.22809.106"; exon_number "30";
chr10	StringTie	exon	60200129	60200227	1000	-	.	gene_id "MSTRG.22809"; transcript_id "MSTRG.22809.106"; exon_number "31";
chr10	StringTie	exon	60203002	60203100	1000	-	.	gene_id "MSTRG.22809"; transcript_id "MSTRG.22809.106"; exon_number "32";
chr10	StringTie	exon	60205792	60205890	1000	-	.	gene_id "MSTRG.22809"; transcript_id "MSTRG.22809.106"; exon_number "33";
chr10	StringTie	exon	60208036	60208233	1000	-	.	gene_id "MSTRG.22809"; transcript_id "MSTRG.22809.106"; exon_number "34";
chr10	StringTie	exon	60213412	60213510	1000	-	.	gene_id "MSTRG.22809"; transcript_id "MSTRG.22809.106"; exon_number "35";
chr10	StringTie	exon	60234688	60234786	1000	-	.	gene_id "MSTRG.22809"; transcript_id "MSTRG.22809.106"; exon_number "36";
chr10	StringTie	exon	60249481	60249500	1000	-	.	gene_id "MSTRG.22809"; transcript_id "MSTRG.22809.106"; exon_number "37";
chr10	StringTie	transcript	60026256	60279706	1000	-	.	gene_id "MSTRG.22809"; transcript_id "MSTRG.22809.107";
chr10	StringTie	exon	60026256	60029826	1000	-	.	gene_id "MSTRG.22809"; transcript_id "MSTRG.22809.107"; exon_number "1";
chr10	StringTie	exon	60042672	60042756	1000	-	.	gene_id "MSTRG.22809"; transcript_id "MSTRG.22809.107"; exon_number "2";
chr10	StringTie	exon	60055658	60056036	1000	-	.	gene_id "MSTRG.22809"; transcript_id "MSTRG.22809.107"; exon_number "3";
chr10	StringTie	exon	60059340	60059430	1000	-	.	gene_id "MSTRG.22809"; transcript_id "MSTRG.22809.107"; exon_number "4";
chr10	StringTie	exon	60059698	60060033	1000	-	.	gene_id "MSTRG.22809"; transcript_id "MSTRG.22809.107"; exon_number "5";
chr10	StringTie	exon	60063111	60063254	1000	-	.	gene_id "MSTRG.22809"; transcript_id "MSTRG.22809.107"; exon_number "6";
chr10	StringTie	exon	60064157	60064288	1000	-	.	gene_id "MSTRG.22809"; transcript_id "MSTRG.22809.107"; exon_number "7";
chr10	StringTie	exon	60067935	60068009	1000	-	.	gene_id "MSTRG.22809"; transcript_id "MSTRG.22809.107"; exon_number "8";
chr10	StringTie	exon	60080537	60080618	1000	-	.	gene_id "MSTRG.22809"; transcript_id "MSTRG.22809.107"; exon_number "9";
chr10	StringTie	exon	60082615	60082737	1000	-	.	gene_id "MSTRG.22809"; transcript_id "MSTRG.22809.107"; exon_number "10";
chr10	StringTie	exon	60083492	60083617	1000	-	.	gene_id "MSTRG.22809"; transcript_id "MSTRG.22809.107"; exon_number "11";
chr10	StringTie	exon	60084602	60084830	1000	-	.	gene_id "MSTRG.22809"; transcript_id "MSTRG.22809.107"; exon_number "12";
chr10	StringTie	exon	60085157	60085253	1000	-	.	gene_id "MSTRG.22809"; transcript_id "MSTRG.22809.107"; exon_number "13";
chr10	StringTie	exon	60086677	60086884	1000	-	.	gene_id "MSTRG.22809"; transcript_id "MSTRG.22809.107"; exon_number "14";
chr10	StringTie	exon	60088147	60088358	1000	-	.	gene_id "MSTRG.22809"; transcript_id "MSTRG.22809.107"; exon_number "15";
chr10	StringTie	exon	60105905	60106059	1000	-	.	gene_id "MSTRG.22809"; transcript_id "MSTRG.22809.107"; exon_number "16";
chr10	StringTie	exon	60108830	60109054	1000	-	.	gene_id "MSTRG.22809"; transcript_id "MSTRG.22809.107"; exon_number "17";
chr10	StringTie	exon	60114225	60114331	1000	-	.	gene_id "MSTRG.22809"; transcript_id "MSTRG.22809.107"; exon_number "18";
chr10	StringTie	exon	60134271	60134358	1000	-	.	gene_id "MSTRG.22809"; transcript_id "MSTRG.22809.107"; exon_number "19";
chr10	StringTie	exon	60138964	60139087	1000	-	.	gene_id "MSTRG.22809"; transcript_id "MSTRG.22809.107"; exon_number "20";
chr10	StringTie	exon	60145968	60146021	1000	-	.	gene_id "MSTRG.22809"; transcript_id "MSTRG.22809.107"; exon_number "21";
chr10	StringTie	exon	60166824	60166896	1000	-	.	gene_id "MSTRG.22809"; transcript_id "MSTRG.22809.107"; exon_number "22";
chr10	StringTie	exon	60172308	60172403	1000	-	.	gene_id "MSTRG.22809"; transcript_id "MSTRG.22809.107"; exon_number "23";
chr10	StringTie	exon	60172900	60172998	1000	-	.	gene_id "MSTRG.22809"; transcript_id "MSTRG.22809.107"; exon_number "24";
chr10	StringTie	exon	60173088	60173186	1000	-	.	gene_id "MSTRG.22809"; transcript_id "MSTRG.22809.107"; exon_number "25";
chr10	StringTie	exon	60181329	60181427	1000	-	.	gene_id "MSTRG.22809"; transcript_id "MSTRG.22809.107"; exon_number "26";
chr10	StringTie	exon	60186715	60186912	1000	-	.	gene_id "MSTRG.22809"; transcript_id "MSTRG.22809.107"; exon_number "27";
chr10	StringTie	exon	60196145	60196243	1000	-	.	gene_id "MSTRG.22809"; transcript_id "MSTRG.22809.107"; exon_number "28";
chr10	StringTie	exon	60196527	60196625	1000	-	.	gene_id "MSTRG.22809"; transcript_id "MSTRG.22809.107"; exon_number "29";
chr10	StringTie	exon	60198340	60198537	1000	-	.	gene_id "MSTRG.22809"; transcript_id "MSTRG.22809.107"; exon_number "30";
chr10	StringTie	exon	60200129	60200227	1000	-	.	gene_id "MSTRG.22809"; transcript_id "MSTRG.22809.107"; exon_number "31";
chr10	StringTie	exon	60203002	60203100	1000	-	.	gene_id "MSTRG.22809"; transcript_id "MSTRG.22809.107"; exon_number "32";
chr10	StringTie	exon	60205792	60205890	1000	-	.	gene_id "MSTRG.22809"; transcript_id "MSTRG.22809.107"; exon_number "33";
chr10	StringTie	exon	60208036	60208233	1000	-	.	gene_id "MSTRG.22809"; transcript_id "MSTRG.22809.107"; exon_number "34";
chr10	StringTie	exon	60213412	60213510	1000	-	.	gene_id "MSTRG.22809"; transcript_id "MSTRG.22809.107"; exon_number "35";
chr10	StringTie	exon	60234688	60234786	1000	-	.	gene_id "MSTRG.22809"; transcript_id "MSTRG.22809.107"; exon_number "36";
chr10	StringTie	exon	60261859	60261957	1000	-	.	gene_id "MSTRG.22809"; transcript_id "MSTRG.22809.107"; exon_number "37";
chr10	StringTie	exon	60263835	60264020	1000	-	.	gene_id "MSTRG.22809"; transcript_id "MSTRG.22809.107"; exon_number "38";
chr10	StringTie	exon	60270131	60270229	1000	-	.	gene_id "MSTRG.22809"; transcript_id "MSTRG.22809.107"; exon_number "39";
chr10	StringTie	exon	60278774	60278872	1000	-	.	gene_id "MSTRG.22809"; transcript_id "MSTRG.22809.107"; exon_number "40";
chr10	StringTie	exon	60279050	60279148	1000	-	.	gene_id "MSTRG.22809"; transcript_id "MSTRG.22809.107"; exon_number "41";
chr10	StringTie	exon	60279538	60279706	1000	-	.	gene_id "MSTRG.22809"; transcript_id "MSTRG.22809.107"; exon_number "42";
chr10	StringTie	transcript	60026256	60389852	1000	-	.	gene_id "MSTRG.22809"; transcript_id "MSTRG.22809.108";
chr10	StringTie	exon	60026256	60029826	1000	-	.	gene_id "MSTRG.22809"; transcript_id "MSTRG.22809.108"; exon_number "1";
chr10	StringTie	exon	60042672	60042759	1000	-	.	gene_id "MSTRG.22809"; transcript_id "MSTRG.22809.108"; exon_number "2";
chr10	StringTie	exon	60055658	60056036	1000	-	.	gene_id "MSTRG.22809"; transcript_id "MSTRG.22809.108"; exon_number "3";
chr10	StringTie	exon	60059340	60059430	1000	-	.	gene_id "MSTRG.22809"; transcript_id "MSTRG.22809.108"; exon_number "4";
chr10	StringTie	exon	60059698	60060006	1000	-	.	gene_id "MSTRG.22809"; transcript_id "MSTRG.22809.108"; exon_number "5";
chr10	StringTie	exon	60063111	60063254	1000	-	.	gene_id "MSTRG.22809"; transcript_id "MSTRG.22809.108"; exon_number "6";
chr10	StringTie	exon	60064157	60064288	1000	-	.	gene_id "MSTRG.22809"; transcript_id "MSTRG.22809.108"; exon_number "7";
chr10	StringTie	exon	60067935	60068009	1000	-	.	gene_id "MSTRG.22809"; transcript_id "MSTRG.22809.108"; exon_number "8";
chr10	StringTie	exon	60080537	60080618	1000	-	.	gene_id "MSTRG.22809"; transcript_id "MSTRG.22809.108"; exon_number "9";
chr10	StringTie	exon	60082615	60082737	1000	-	.	gene_id "MSTRG.22809"; transcript_id "MSTRG.22809.108"; exon_number "10";
chr10	StringTie	exon	60083492	60083617	1000	-	.	gene_id "MSTRG.22809"; transcript_id "MSTRG.22809.108"; exon_number "11";
chr10	StringTie	exon	60084602	60084830	1000	-	.	gene_id "MSTRG.22809"; transcript_id "MSTRG.22809.108"; exon_number "12";
chr10	StringTie	exon	60085157	60085253	1000	-	.	gene_id "MSTRG.22809"; transcript_id "MSTRG.22809.108"; exon_number "13";
chr10	StringTie	exon	60086677	60086884	1000	-	.	gene_id "MSTRG.22809"; transcript_id "MSTRG.22809.108"; exon_number "14";
chr10	StringTie	exon	60088147	60088358	1000	-	.	gene_id "MSTRG.22809"; transcript_id "MSTRG.22809.108"; exon_number "15";
chr10	StringTie	exon	60105905	60106059	1000	-	.	gene_id "MSTRG.22809"; transcript_id "MSTRG.22809.108"; exon_number "16";
chr10	StringTie	exon	60108830	60109054	1000	-	.	gene_id "MSTRG.22809"; transcript_id "MSTRG.22809.108"; exon_number "17";
chr10	StringTie	exon	60114225	60114331	1000	-	.	gene_id "MSTRG.22809"; transcript_id "MSTRG.22809.108"; exon_number "18";
chr10	StringTie	exon	60134271	60134358	1000	-	.	gene_id "MSTRG.22809"; transcript_id "MSTRG.22809.108"; exon_number "19";
chr10	StringTie	exon	60137342	60137353	1000	-	.	gene_id "MSTRG.22809"; transcript_id "MSTRG.22809.108"; exon_number "20";
chr10	StringTie	exon	60138964	60139087	1000	-	.	gene_id "MSTRG.22809"; transcript_id "MSTRG.22809.108"; exon_number "21";
chr10	StringTie	exon	60166824	60166896	1000	-	.	gene_id "MSTRG.22809"; transcript_id "MSTRG.22809.108"; exon_number "22";
chr10	StringTie	exon	60172308	60172403	1000	-	.	gene_id "MSTRG.22809"; transcript_id "MSTRG.22809.108"; exon_number "23";
chr10	StringTie	exon	60172900	60172998	1000	-	.	gene_id "MSTRG.22809"; transcript_id "MSTRG.22809.108"; exon_number "24";
chr10	StringTie	exon	60173088	60173186	1000	-	.	gene_id "MSTRG.22809"; transcript_id "MSTRG.22809.108"; exon_number "25";
chr10	StringTie	exon	60181329	60181427	1000	-	.	gene_id "MSTRG.22809"; transcript_id "MSTRG.22809.108"; exon_number "26";
chr10	StringTie	exon	60186715	60186912	1000	-	.	gene_id "MSTRG.22809"; transcript_id "MSTRG.22809.108"; exon_number "27";
chr10	StringTie	exon	60196145	60196243	1000	-	.	gene_id "MSTRG.22809"; transcript_id "MSTRG.22809.108"; exon_number "28";
chr10	StringTie	exon	60196527	60196625	1000	-	.	gene_id "MSTRG.22809"; transcript_id "MSTRG.22809.108"; exon_number "29";
chr10	StringTie	exon	60198340	60198537	1000	-	.	gene_id "MSTRG.22809"; transcript_id "MSTRG.22809.108"; exon_number "30";
chr10	StringTie	exon	60200129	60200227	1000	-	.	gene_id "MSTRG.22809"; transcript_id "MSTRG.22809.108"; exon_number "31";
chr10	StringTie	exon	60203002	60203100	1000	-	.	gene_id "MSTRG.22809"; transcript_id "MSTRG.22809.108"; exon_number "32";
chr10	StringTie	exon	60205792	60205890	1000	-	.	gene_id "MSTRG.22809"; transcript_id "MSTRG.22809.108"; exon_number "33";
chr10	StringTie	exon	60208036	60208233	1000	-	.	gene_id "MSTRG.22809"; transcript_id "MSTRG.22809.108"; exon_number "34";
chr10	StringTie	exon	60213412	60213510	1000	-	.	gene_id "MSTRG.22809"; transcript_id "MSTRG.22809.108"; exon_number "35";
chr10	StringTie	exon	60234688	60234786	1000	-	.	gene_id "MSTRG.22809"; transcript_id "MSTRG.22809.108"; exon_number "36";
chr10	StringTie	exon	60261859	60261957	1000	-	.	gene_id "MSTRG.22809"; transcript_id "MSTRG.22809.108"; exon_number "37";
chr10	StringTie	exon	60263835	60264020	1000	-	.	gene_id "MSTRG.22809"; transcript_id "MSTRG.22809.108"; exon_number "38";
chr10	StringTie	exon	60270131	60270229	1000	-	.	gene_id "MSTRG.22809"; transcript_id "MSTRG.22809.108"; exon_number "39";
chr10	StringTie	exon	60278774	60278872	1000	-	.	gene_id "MSTRG.22809"; transcript_id "MSTRG.22809.108"; exon_number "40";
chr10	StringTie	exon	60279050	60279148	1000	-	.	gene_id "MSTRG.22809"; transcript_id "MSTRG.22809.108"; exon_number "41";
chr10	StringTie	exon	60279538	60279639	1000	-	.	gene_id "MSTRG.22809"; transcript_id "MSTRG.22809.108"; exon_number "42";
chr10	StringTie	exon	60389425	60389852	1000	-	.	gene_id "MSTRG.22809"; transcript_id "MSTRG.22809.108"; exon_number "43";
chr10	StringTie	transcript	60026256	60279641	1000	-	.	gene_id "MSTRG.22809"; transcript_id "MSTRG.22809.109";
chr10	StringTie	exon	60026256	60029826	1000	-	.	gene_id "MSTRG.22809"; transcript_id "MSTRG.22809.109"; exon_number "1";
chr10	StringTie	exon	60042672	60042759	1000	-	.	gene_id "MSTRG.22809"; transcript_id "MSTRG.22809.109"; exon_number "2";
chr10	StringTie	exon	60055658	60056036	1000	-	.	gene_id "MSTRG.22809"; transcript_id "MSTRG.22809.109"; exon_number "3";
chr10	StringTie	exon	60059340	60059430	1000	-	.	gene_id "MSTRG.22809"; transcript_id "MSTRG.22809.109"; exon_number "4";
chr10	StringTie	exon	60059698	60060006	1000	-	.	gene_id "MSTRG.22809"; transcript_id "MSTRG.22809.109"; exon_number "5";
chr10	StringTie	exon	60063111	60063254	1000	-	.	gene_id "MSTRG.22809"; transcript_id "MSTRG.22809.109"; exon_number "6";
chr10	StringTie	exon	60064157	60064288	1000	-	.	gene_id "MSTRG.22809"; transcript_id "MSTRG.22809.109"; exon_number "7";
chr10	StringTie	exon	60067935	60068009	1000	-	.	gene_id "MSTRG.22809"; transcript_id "MSTRG.22809.109"; exon_number "8";
chr10	StringTie	exon	60069978	60076454	1000	-	.	gene_id "MSTRG.22809"; transcript_id "MSTRG.22809.109"; exon_number "9";
chr10	StringTie	exon	60080537	60080618	1000	-	.	gene_id "MSTRG.22809"; transcript_id "MSTRG.22809.109"; exon_number "10";
chr10	StringTie	exon	60082150	60082176	1000	-	.	gene_id "MSTRG.22809"; transcript_id "MSTRG.22809.109"; exon_number "11";
chr10	StringTie	exon	60082615	60082737	1000	-	.	gene_id "MSTRG.22809"; transcript_id "MSTRG.22809.109"; exon_number "12";
chr10	StringTie	exon	60083492	60083617	1000	-	.	gene_id "MSTRG.22809"; transcript_id "MSTRG.22809.109"; exon_number "13";
chr10	StringTie	exon	60084602	60084830	1000	-	.	gene_id "MSTRG.22809"; transcript_id "MSTRG.22809.109"; exon_number "14";
chr10	StringTie	exon	60085157	60085253	1000	-	.	gene_id "MSTRG.22809"; transcript_id "MSTRG.22809.109"; exon_number "15";
chr10	StringTie	exon	60086677	60086884	1000	-	.	gene_id "MSTRG.22809"; transcript_id "MSTRG.22809.109"; exon_number "16";
chr10	StringTie	exon	60088147	60088358	1000	-	.	gene_id "MSTRG.22809"; transcript_id "MSTRG.22809.109"; exon_number "17";
chr10	StringTie	exon	60105905	60106059	1000	-	.	gene_id "MSTRG.22809"; transcript_id "MSTRG.22809.109"; exon_number "18";
chr10	StringTie	exon	60108188	60108286	1000	-	.	gene_id "MSTRG.22809"; transcript_id "MSTRG.22809.109"; exon_number "19";
chr10	StringTie	exon	60108830	60109054	1000	-	.	gene_id "MSTRG.22809"; transcript_id "MSTRG.22809.109"; exon_number "20";
chr10	StringTie	exon	60114225	60114331	1000	-	.	gene_id "MSTRG.22809"; transcript_id "MSTRG.22809.109"; exon_number "21";
chr10	StringTie	exon	60134271	60134373	1000	-	.	gene_id "MSTRG.22809"; transcript_id "MSTRG.22809.109"; exon_number "22";
chr10	StringTie	exon	60138964	60139087	1000	-	.	gene_id "MSTRG.22809"; transcript_id "MSTRG.22809.109"; exon_number "23";
chr10	StringTie	exon	60166591	60166653	1000	-	.	gene_id "MSTRG.22809"; transcript_id "MSTRG.22809.109"; exon_number "24";
chr10	StringTie	exon	60166824	60166896	1000	-	.	gene_id "MSTRG.22809"; transcript_id "MSTRG.22809.109"; exon_number "25";
chr10	StringTie	exon	60172308	60172403	1000	-	.	gene_id "MSTRG.22809"; transcript_id "MSTRG.22809.109"; exon_number "26";
chr10	StringTie	exon	60172900	60172998	1000	-	.	gene_id "MSTRG.22809"; transcript_id "MSTRG.22809.109"; exon_number "27";
chr10	StringTie	exon	60173088	60173186	1000	-	.	gene_id "MSTRG.22809"; transcript_id "MSTRG.22809.109"; exon_number "28";
chr10	StringTie	exon	60181329	60181427	1000	-	.	gene_id "MSTRG.22809"; transcript_id "MSTRG.22809.109"; exon_number "29";
chr10	StringTie	exon	60186715	60186912	1000	-	.	gene_id "MSTRG.22809"; transcript_id "MSTRG.22809.109"; exon_number "30";
chr10	StringTie	exon	60196145	60196243	1000	-	.	gene_id "MSTRG.22809"; transcript_id "MSTRG.22809.109"; exon_number "31";
chr10	StringTie	exon	60196527	60196625	1000	-	.	gene_id "MSTRG.22809"; transcript_id "MSTRG.22809.109"; exon_number "32";
chr10	StringTie	exon	60198340	60198537	1000	-	.	gene_id "MSTRG.22809"; transcript_id "MSTRG.22809.109"; exon_number "33";
chr10	StringTie	exon	60200129	60200227	1000	-	.	gene_id "MSTRG.22809"; transcript_id "MSTRG.22809.109"; exon_number "34";
chr10	StringTie	exon	60203002	60203100	1000	-	.	gene_id "MSTRG.22809"; transcript_id "MSTRG.22809.109"; exon_number "35";
chr10	StringTie	exon	60205792	60205890	1000	-	.	gene_id "MSTRG.22809"; transcript_id "MSTRG.22809.109"; exon_number "36";
chr10	StringTie	exon	60208036	60208233	1000	-	.	gene_id "MSTRG.22809"; transcript_id "MSTRG.22809.109"; exon_number "37";
chr10	StringTie	exon	60213412	60213510	1000	-	.	gene_id "MSTRG.22809"; transcript_id "MSTRG.22809.109"; exon_number "38";
chr10	StringTie	exon	60234688	60234786	1000	-	.	gene_id "MSTRG.22809"; transcript_id "MSTRG.22809.109"; exon_number "39";
chr10	StringTie	exon	60261859	60261957	1000	-	.	gene_id "MSTRG.22809"; transcript_id "MSTRG.22809.109"; exon_number "40";
chr10	StringTie	exon	60263126	60263149	1000	-	.	gene_id "MSTRG.22809"; transcript_id "MSTRG.22809.109"; exon_number "41";
chr10	StringTie	exon	60263835	60264020	1000	-	.	gene_id "MSTRG.22809"; transcript_id "MSTRG.22809.109"; exon_number "42";
chr10	StringTie	exon	60270131	60270229	1000	-	.	gene_id "MSTRG.22809"; transcript_id "MSTRG.22809.109"; exon_number "43";
chr10	StringTie	exon	60278774	60278872	1000	-	.	gene_id "MSTRG.22809"; transcript_id "MSTRG.22809.109"; exon_number "44";
chr10	StringTie	exon	60279050	60279148	1000	-	.	gene_id "MSTRG.22809"; transcript_id "MSTRG.22809.109"; exon_number "45";
chr10	StringTie	exon	60279538	60279641	1000	-	.	gene_id "MSTRG.22809"; transcript_id "MSTRG.22809.109"; exon_number "46";
chr10	StringTie	transcript	60025659	60300548	1000	-	.	gene_id "MSTRG.22809"; transcript_id "MSTRG.22809.11";
chr10	StringTie	exon	60025659	60029826	1000	-	.	gene_id "MSTRG.22809"; transcript_id "MSTRG.22809.11"; exon_number "1";
chr10	StringTie	exon	60042672	60042759	1000	-	.	gene_id "MSTRG.22809"; transcript_id "MSTRG.22809.11"; exon_number "2";
chr10	StringTie	exon	60055658	60056036	1000	-	.	gene_id "MSTRG.22809"; transcript_id "MSTRG.22809.11"; exon_number "3";
chr10	StringTie	exon	60059340	60059430	1000	-	.	gene_id "MSTRG.22809"; transcript_id "MSTRG.22809.11"; exon_number "4";
chr10	StringTie	exon	60059698	60060006	1000	-	.	gene_id "MSTRG.22809"; transcript_id "MSTRG.22809.11"; exon_number "5";
chr10	StringTie	exon	60063111	60063254	1000	-	.	gene_id "MSTRG.22809"; transcript_id "MSTRG.22809.11"; exon_number "6";
chr10	StringTie	exon	60064157	60064288	1000	-	.	gene_id "MSTRG.22809"; transcript_id "MSTRG.22809.11"; exon_number "7";
chr10	StringTie	exon	60067935	60068009	1000	-	.	gene_id "MSTRG.22809"; transcript_id "MSTRG.22809.11"; exon_number "8";
chr10	StringTie	exon	60069978	60076454	1000	-	.	gene_id "MSTRG.22809"; transcript_id "MSTRG.22809.11"; exon_number "9";
chr10	StringTie	exon	60080537	60080618	1000	-	.	gene_id "MSTRG.22809"; transcript_id "MSTRG.22809.11"; exon_number "10";
chr10	StringTie	exon	60082615	60082737	1000	-	.	gene_id "MSTRG.22809"; transcript_id "MSTRG.22809.11"; exon_number "11";
chr10	StringTie	exon	60083492	60083617	1000	-	.	gene_id "MSTRG.22809"; transcript_id "MSTRG.22809.11"; exon_number "12";
chr10	StringTie	exon	60084602	60084830	1000	-	.	gene_id "MSTRG.22809"; transcript_id "MSTRG.22809.11"; exon_number "13";
chr10	StringTie	exon	60085157	60085253	1000	-	.	gene_id "MSTRG.22809"; transcript_id "MSTRG.22809.11"; exon_number "14";
chr10	StringTie	exon	60086677	60086884	1000	-	.	gene_id "MSTRG.22809"; transcript_id "MSTRG.22809.11"; exon_number "15";
chr10	StringTie	exon	60088147	60088358	1000	-	.	gene_id "MSTRG.22809"; transcript_id "MSTRG.22809.11"; exon_number "16";
chr10	StringTie	exon	60105905	60106059	1000	-	.	gene_id "MSTRG.22809"; transcript_id "MSTRG.22809.11"; exon_number "17";
chr10	StringTie	exon	60108830	60109054	1000	-	.	gene_id "MSTRG.22809"; transcript_id "MSTRG.22809.11"; exon_number "18";
chr10	StringTie	exon	60114225	60114331	1000	-	.	gene_id "MSTRG.22809"; transcript_id "MSTRG.22809.11"; exon_number "19";
chr10	StringTie	exon	60134271	60134373	1000	-	.	gene_id "MSTRG.22809"; transcript_id "MSTRG.22809.11"; exon_number "20";
chr10	StringTie	exon	60138964	60139087	1000	-	.	gene_id "MSTRG.22809"; transcript_id "MSTRG.22809.11"; exon_number "21";
chr10	StringTie	exon	60166591	60166653	1000	-	.	gene_id "MSTRG.22809"; transcript_id "MSTRG.22809.11"; exon_number "22";
chr10	StringTie	exon	60166824	60166896	1000	-	.	gene_id "MSTRG.22809"; transcript_id "MSTRG.22809.11"; exon_number "23";
chr10	StringTie	exon	60172308	60172403	1000	-	.	gene_id "MSTRG.22809"; transcript_id "MSTRG.22809.11"; exon_number "24";
chr10	StringTie	exon	60172900	60172998	1000	-	.	gene_id "MSTRG.22809"; transcript_id "MSTRG.22809.11"; exon_number "25";
chr10	StringTie	exon	60173088	60173186	1000	-	.	gene_id "MSTRG.22809"; transcript_id "MSTRG.22809.11"; exon_number "26";
chr10	StringTie	exon	60181329	60181427	1000	-	.	gene_id "MSTRG.22809"; transcript_id "MSTRG.22809.11"; exon_number "27";
chr10	StringTie	exon	60186715	60186912	1000	-	.	gene_id "MSTRG.22809"; transcript_id "MSTRG.22809.11"; exon_number "28";
chr10	StringTie	exon	60196145	60196243	1000	-	.	gene_id "MSTRG.22809"; transcript_id "MSTRG.22809.11"; exon_number "29";
chr10	StringTie	exon	60196527	60196625	1000	-	.	gene_id "MSTRG.22809"; transcript_id "MSTRG.22809.11"; exon_number "30";
chr10	StringTie	exon	60198340	60198537	1000	-	.	gene_id "MSTRG.22809"; transcript_id "MSTRG.22809.11"; exon_number "31";
chr10	StringTie	exon	60200129	60200227	1000	-	.	gene_id "MSTRG.22809"; transcript_id "MSTRG.22809.11"; exon_number "32";
chr10	StringTie	exon	60203002	60203100	1000	-	.	gene_id "MSTRG.22809"; transcript_id "MSTRG.22809.11"; exon_number "33";
chr10	StringTie	exon	60205792	60205890	1000	-	.	gene_id "MSTRG.22809"; transcript_id "MSTRG.22809.11"; exon_number "34";
chr10	StringTie	exon	60208036	60208233	1000	-	.	gene_id "MSTRG.22809"; transcript_id "MSTRG.22809.11"; exon_number "35";
chr10	StringTie	exon	60213412	60213510	1000	-	.	gene_id "MSTRG.22809"; transcript_id "MSTRG.22809.11"; exon_number "36";
chr10	StringTie	exon	60234688	60234786	1000	-	.	gene_id "MSTRG.22809"; transcript_id "MSTRG.22809.11"; exon_number "37";
chr10	StringTie	exon	60261859	60261957	1000	-	.	gene_id "MSTRG.22809"; transcript_id "MSTRG.22809.11"; exon_number "38";
chr10	StringTie	exon	60263835	60264020	1000	-	.	gene_id "MSTRG.22809"; transcript_id "MSTRG.22809.11"; exon_number "39";
chr10	StringTie	exon	60270131	60270229	1000	-	.	gene_id "MSTRG.22809"; transcript_id "MSTRG.22809.11"; exon_number "40";
chr10	StringTie	exon	60278774	60278872	1000	-	.	gene_id "MSTRG.22809"; transcript_id "MSTRG.22809.11"; exon_number "41";
chr10	StringTie	exon	60279050	60279148	1000	-	.	gene_id "MSTRG.22809"; transcript_id "MSTRG.22809.11"; exon_number "42";
chr10	StringTie	exon	60279538	60279639	1000	-	.	gene_id "MSTRG.22809"; transcript_id "MSTRG.22809.11"; exon_number "43";
chr10	StringTie	exon	60300319	60300548	1000	-	.	gene_id "MSTRG.22809"; transcript_id "MSTRG.22809.11"; exon_number "44";
chr10	StringTie	transcript	60026260	60142018	1000	-	.	gene_id "MSTRG.22809"; transcript_id "MSTRG.22809.110";
chr10	StringTie	exon	60026260	60029826	1000	-	.	gene_id "MSTRG.22809"; transcript_id "MSTRG.22809.110"; exon_number "1";
chr10	StringTie	exon	60042672	60042756	1000	-	.	gene_id "MSTRG.22809"; transcript_id "MSTRG.22809.110"; exon_number "2";
chr10	StringTie	exon	60055658	60056036	1000	-	.	gene_id "MSTRG.22809"; transcript_id "MSTRG.22809.110"; exon_number "3";
chr10	StringTie	exon	60059340	60059430	1000	-	.	gene_id "MSTRG.22809"; transcript_id "MSTRG.22809.110"; exon_number "4";
chr10	StringTie	exon	60059698	60060006	1000	-	.	gene_id "MSTRG.22809"; transcript_id "MSTRG.22809.110"; exon_number "5";
chr10	StringTie	exon	60063111	60063254	1000	-	.	gene_id "MSTRG.22809"; transcript_id "MSTRG.22809.110"; exon_number "6";
chr10	StringTie	exon	60064157	60064288	1000	-	.	gene_id "MSTRG.22809"; transcript_id "MSTRG.22809.110"; exon_number "7";
chr10	StringTie	exon	60067935	60068009	1000	-	.	gene_id "MSTRG.22809"; transcript_id "MSTRG.22809.110"; exon_number "8";
chr10	StringTie	exon	60080537	60080618	1000	-	.	gene_id "MSTRG.22809"; transcript_id "MSTRG.22809.110"; exon_number "9";
chr10	StringTie	exon	60082615	60082737	1000	-	.	gene_id "MSTRG.22809"; transcript_id "MSTRG.22809.110"; exon_number "10";
chr10	StringTie	exon	60083492	60083617	1000	-	.	gene_id "MSTRG.22809"; transcript_id "MSTRG.22809.110"; exon_number "11";
chr10	StringTie	exon	60084602	60084830	1000	-	.	gene_id "MSTRG.22809"; transcript_id "MSTRG.22809.110"; exon_number "12";
chr10	StringTie	exon	60085157	60085253	1000	-	.	gene_id "MSTRG.22809"; transcript_id "MSTRG.22809.110"; exon_number "13";
chr10	StringTie	exon	60086677	60086884	1000	-	.	gene_id "MSTRG.22809"; transcript_id "MSTRG.22809.110"; exon_number "14";
chr10	StringTie	exon	60088147	60088358	1000	-	.	gene_id "MSTRG.22809"; transcript_id "MSTRG.22809.110"; exon_number "15";
chr10	StringTie	exon	60105905	60106059	1000	-	.	gene_id "MSTRG.22809"; transcript_id "MSTRG.22809.110"; exon_number "16";
chr10	StringTie	exon	60108830	60109054	1000	-	.	gene_id "MSTRG.22809"; transcript_id "MSTRG.22809.110"; exon_number "17";
chr10	StringTie	exon	60114225	60114331	1000	-	.	gene_id "MSTRG.22809"; transcript_id "MSTRG.22809.110"; exon_number "18";
chr10	StringTie	exon	60134271	60134373	1000	-	.	gene_id "MSTRG.22809"; transcript_id "MSTRG.22809.110"; exon_number "19";
chr10	StringTie	exon	60138964	60139087	1000	-	.	gene_id "MSTRG.22809"; transcript_id "MSTRG.22809.110"; exon_number "20";
chr10	StringTie	exon	60140352	60142018	1000	-	.	gene_id "MSTRG.22809"; transcript_id "MSTRG.22809.110"; exon_number "21";
chr10	StringTie	transcript	60026260	60300454	1000	-	.	gene_id "MSTRG.22809"; transcript_id "MSTRG.22809.111";
chr10	StringTie	exon	60026260	60029826	1000	-	.	gene_id "MSTRG.22809"; transcript_id "MSTRG.22809.111"; exon_number "1";
chr10	StringTie	exon	60042672	60042759	1000	-	.	gene_id "MSTRG.22809"; transcript_id "MSTRG.22809.111"; exon_number "2";
chr10	StringTie	exon	60055658	60056036	1000	-	.	gene_id "MSTRG.22809"; transcript_id "MSTRG.22809.111"; exon_number "3";
chr10	StringTie	exon	60059340	60059430	1000	-	.	gene_id "MSTRG.22809"; transcript_id "MSTRG.22809.111"; exon_number "4";
chr10	StringTie	exon	60063111	60063254	1000	-	.	gene_id "MSTRG.22809"; transcript_id "MSTRG.22809.111"; exon_number "5";
chr10	StringTie	exon	60064157	60064288	1000	-	.	gene_id "MSTRG.22809"; transcript_id "MSTRG.22809.111"; exon_number "6";
chr10	StringTie	exon	60067935	60068009	1000	-	.	gene_id "MSTRG.22809"; transcript_id "MSTRG.22809.111"; exon_number "7";
chr10	StringTie	exon	60080537	60080618	1000	-	.	gene_id "MSTRG.22809"; transcript_id "MSTRG.22809.111"; exon_number "8";
chr10	StringTie	exon	60082615	60082737	1000	-	.	gene_id "MSTRG.22809"; transcript_id "MSTRG.22809.111"; exon_number "9";
chr10	StringTie	exon	60083492	60083617	1000	-	.	gene_id "MSTRG.22809"; transcript_id "MSTRG.22809.111"; exon_number "10";
chr10	StringTie	exon	60084602	60084830	1000	-	.	gene_id "MSTRG.22809"; transcript_id "MSTRG.22809.111"; exon_number "11";
chr10	StringTie	exon	60085157	60085253	1000	-	.	gene_id "MSTRG.22809"; transcript_id "MSTRG.22809.111"; exon_number "12";
chr10	StringTie	exon	60086677	60086884	1000	-	.	gene_id "MSTRG.22809"; transcript_id "MSTRG.22809.111"; exon_number "13";
chr10	StringTie	exon	60088147	60088358	1000	-	.	gene_id "MSTRG.22809"; transcript_id "MSTRG.22809.111"; exon_number "14";
chr10	StringTie	exon	60105905	60106059	1000	-	.	gene_id "MSTRG.22809"; transcript_id "MSTRG.22809.111"; exon_number "15";
chr10	StringTie	exon	60108830	60109054	1000	-	.	gene_id "MSTRG.22809"; transcript_id "MSTRG.22809.111"; exon_number "16";
chr10	StringTie	exon	60114225	60114331	1000	-	.	gene_id "MSTRG.22809"; transcript_id "MSTRG.22809.111"; exon_number "17";
chr10	StringTie	exon	60134271	60134373	1000	-	.	gene_id "MSTRG.22809"; transcript_id "MSTRG.22809.111"; exon_number "18";
chr10	StringTie	exon	60138964	60139087	1000	-	.	gene_id "MSTRG.22809"; transcript_id "MSTRG.22809.111"; exon_number "19";
chr10	StringTie	exon	60166591	60166653	1000	-	.	gene_id "MSTRG.22809"; transcript_id "MSTRG.22809.111"; exon_number "20";
chr10	StringTie	exon	60166824	60166896	1000	-	.	gene_id "MSTRG.22809"; transcript_id "MSTRG.22809.111"; exon_number "21";
chr10	StringTie	exon	60172308	60172403	1000	-	.	gene_id "MSTRG.22809"; transcript_id "MSTRG.22809.111"; exon_number "22";
chr10	StringTie	exon	60172900	60172998	1000	-	.	gene_id "MSTRG.22809"; transcript_id "MSTRG.22809.111"; exon_number "23";
chr10	StringTie	exon	60173088	60173186	1000	-	.	gene_id "MSTRG.22809"; transcript_id "MSTRG.22809.111"; exon_number "24";
chr10	StringTie	exon	60181329	60181427	1000	-	.	gene_id "MSTRG.22809"; transcript_id "MSTRG.22809.111"; exon_number "25";
chr10	StringTie	exon	60186715	60186912	1000	-	.	gene_id "MSTRG.22809"; transcript_id "MSTRG.22809.111"; exon_number "26";
chr10	StringTie	exon	60196145	60196243	1000	-	.	gene_id "MSTRG.22809"; transcript_id "MSTRG.22809.111"; exon_number "27";
chr10	StringTie	exon	60196527	60196625	1000	-	.	gene_id "MSTRG.22809"; transcript_id "MSTRG.22809.111"; exon_number "28";
chr10	StringTie	exon	60198340	60198537	1000	-	.	gene_id "MSTRG.22809"; transcript_id "MSTRG.22809.111"; exon_number "29";
chr10	StringTie	exon	60200129	60200227	1000	-	.	gene_id "MSTRG.22809"; transcript_id "MSTRG.22809.111"; exon_number "30";
chr10	StringTie	exon	60203002	60203100	1000	-	.	gene_id "MSTRG.22809"; transcript_id "MSTRG.22809.111"; exon_number "31";
chr10	StringTie	exon	60205792	60205890	1000	-	.	gene_id "MSTRG.22809"; transcript_id "MSTRG.22809.111"; exon_number "32";
chr10	StringTie	exon	60208036	60208233	1000	-	.	gene_id "MSTRG.22809"; transcript_id "MSTRG.22809.111"; exon_number "33";
chr10	StringTie	exon	60213412	60213510	1000	-	.	gene_id "MSTRG.22809"; transcript_id "MSTRG.22809.111"; exon_number "34";
chr10	StringTie	exon	60234688	60234786	1000	-	.	gene_id "MSTRG.22809"; transcript_id "MSTRG.22809.111"; exon_number "35";
chr10	StringTie	exon	60261859	60261957	1000	-	.	gene_id "MSTRG.22809"; transcript_id "MSTRG.22809.111"; exon_number "36";
chr10	StringTie	exon	60263835	60264020	1000	-	.	gene_id "MSTRG.22809"; transcript_id "MSTRG.22809.111"; exon_number "37";
chr10	StringTie	exon	60270131	60270229	1000	-	.	gene_id "MSTRG.22809"; transcript_id "MSTRG.22809.111"; exon_number "38";
chr10	StringTie	exon	60278774	60278872	1000	-	.	gene_id "MSTRG.22809"; transcript_id "MSTRG.22809.111"; exon_number "39";
chr10	StringTie	exon	60279050	60279148	1000	-	.	gene_id "MSTRG.22809"; transcript_id "MSTRG.22809.111"; exon_number "40";
chr10	StringTie	exon	60279538	60279639	1000	-	.	gene_id "MSTRG.22809"; transcript_id "MSTRG.22809.111"; exon_number "41";
chr10	StringTie	exon	60300319	60300454	1000	-	.	gene_id "MSTRG.22809"; transcript_id "MSTRG.22809.111"; exon_number "42";
chr10	StringTie	transcript	60026261	60279641	1000	-	.	gene_id "MSTRG.22809"; transcript_id "MSTRG.22809.112";
chr10	StringTie	exon	60026261	60029826	1000	-	.	gene_id "MSTRG.22809"; transcript_id "MSTRG.22809.112"; exon_number "1";
chr10	StringTie	exon	60042672	60042759	1000	-	.	gene_id "MSTRG.22809"; transcript_id "MSTRG.22809.112"; exon_number "2";
chr10	StringTie	exon	60055658	60056036	1000	-	.	gene_id "MSTRG.22809"; transcript_id "MSTRG.22809.112"; exon_number "3";
chr10	StringTie	exon	60059340	60059430	1000	-	.	gene_id "MSTRG.22809"; transcript_id "MSTRG.22809.112"; exon_number "4";
chr10	StringTie	exon	60063111	60063254	1000	-	.	gene_id "MSTRG.22809"; transcript_id "MSTRG.22809.112"; exon_number "5";
chr10	StringTie	exon	60064157	60064288	1000	-	.	gene_id "MSTRG.22809"; transcript_id "MSTRG.22809.112"; exon_number "6";
chr10	StringTie	exon	60067935	60068009	1000	-	.	gene_id "MSTRG.22809"; transcript_id "MSTRG.22809.112"; exon_number "7";
chr10	StringTie	exon	60069978	60076448	1000	-	.	gene_id "MSTRG.22809"; transcript_id "MSTRG.22809.112"; exon_number "8";
chr10	StringTie	exon	60080537	60080618	1000	-	.	gene_id "MSTRG.22809"; transcript_id "MSTRG.22809.112"; exon_number "9";
chr10	StringTie	exon	60082615	60082737	1000	-	.	gene_id "MSTRG.22809"; transcript_id "MSTRG.22809.112"; exon_number "10";
chr10	StringTie	exon	60083492	60083617	1000	-	.	gene_id "MSTRG.22809"; transcript_id "MSTRG.22809.112"; exon_number "11";
chr10	StringTie	exon	60084602	60084830	1000	-	.	gene_id "MSTRG.22809"; transcript_id "MSTRG.22809.112"; exon_number "12";
chr10	StringTie	exon	60085157	60085253	1000	-	.	gene_id "MSTRG.22809"; transcript_id "MSTRG.22809.112"; exon_number "13";
chr10	StringTie	exon	60086677	60086884	1000	-	.	gene_id "MSTRG.22809"; transcript_id "MSTRG.22809.112"; exon_number "14";
chr10	StringTie	exon	60088147	60088358	1000	-	.	gene_id "MSTRG.22809"; transcript_id "MSTRG.22809.112"; exon_number "15";
chr10	StringTie	exon	60105905	60106059	1000	-	.	gene_id "MSTRG.22809"; transcript_id "MSTRG.22809.112"; exon_number "16";
chr10	StringTie	exon	60108830	60109054	1000	-	.	gene_id "MSTRG.22809"; transcript_id "MSTRG.22809.112"; exon_number "17";
chr10	StringTie	exon	60114225	60114331	1000	-	.	gene_id "MSTRG.22809"; transcript_id "MSTRG.22809.112"; exon_number "18";
chr10	StringTie	exon	60134271	60134358	1000	-	.	gene_id "MSTRG.22809"; transcript_id "MSTRG.22809.112"; exon_number "19";
chr10	StringTie	exon	60137342	60137353	1000	-	.	gene_id "MSTRG.22809"; transcript_id "MSTRG.22809.112"; exon_number "20";
chr10	StringTie	exon	60138964	60139087	1000	-	.	gene_id "MSTRG.22809"; transcript_id "MSTRG.22809.112"; exon_number "21";
chr10	StringTie	exon	60166591	60166653	1000	-	.	gene_id "MSTRG.22809"; transcript_id "MSTRG.22809.112"; exon_number "22";
chr10	StringTie	exon	60166824	60166896	1000	-	.	gene_id "MSTRG.22809"; transcript_id "MSTRG.22809.112"; exon_number "23";
chr10	StringTie	exon	60172308	60172403	1000	-	.	gene_id "MSTRG.22809"; transcript_id "MSTRG.22809.112"; exon_number "24";
chr10	StringTie	exon	60172900	60172998	1000	-	.	gene_id "MSTRG.22809"; transcript_id "MSTRG.22809.112"; exon_number "25";
chr10	StringTie	exon	60173088	60173186	1000	-	.	gene_id "MSTRG.22809"; transcript_id "MSTRG.22809.112"; exon_number "26";
chr10	StringTie	exon	60181329	60181427	1000	-	.	gene_id "MSTRG.22809"; transcript_id "MSTRG.22809.112"; exon_number "27";
chr10	StringTie	exon	60186715	60186912	1000	-	.	gene_id "MSTRG.22809"; transcript_id "MSTRG.22809.112"; exon_number "28";
chr10	StringTie	exon	60196145	60196243	1000	-	.	gene_id "MSTRG.22809"; transcript_id "MSTRG.22809.112"; exon_number "29";
chr10	StringTie	exon	60196527	60196625	1000	-	.	gene_id "MSTRG.22809"; transcript_id "MSTRG.22809.112"; exon_number "30";
chr10	StringTie	exon	60198340	60198537	1000	-	.	gene_id "MSTRG.22809"; transcript_id "MSTRG.22809.112"; exon_number "31";
chr10	StringTie	exon	60200129	60200227	1000	-	.	gene_id "MSTRG.22809"; transcript_id "MSTRG.22809.112"; exon_number "32";
chr10	StringTie	exon	60203002	60203100	1000	-	.	gene_id "MSTRG.22809"; transcript_id "MSTRG.22809.112"; exon_number "33";
chr10	StringTie	exon	60205792	60205890	1000	-	.	gene_id "MSTRG.22809"; transcript_id "MSTRG.22809.112"; exon_number "34";
chr10	StringTie	exon	60208036	60208233	1000	-	.	gene_id "MSTRG.22809"; transcript_id "MSTRG.22809.112"; exon_number "35";
chr10	StringTie	exon	60213412	60213510	1000	-	.	gene_id "MSTRG.22809"; transcript_id "MSTRG.22809.112"; exon_number "36";
chr10	StringTie	exon	60234688	60234786	1000	-	.	gene_id "MSTRG.22809"; transcript_id "MSTRG.22809.112"; exon_number "37";
chr10	StringTie	exon	60261859	60261957	1000	-	.	gene_id "MSTRG.22809"; transcript_id "MSTRG.22809.112"; exon_number "38";
chr10	StringTie	exon	60263835	60264020	1000	-	.	gene_id "MSTRG.22809"; transcript_id "MSTRG.22809.112"; exon_number "39";
chr10	StringTie	exon	60270131	60270229	1000	-	.	gene_id "MSTRG.22809"; transcript_id "MSTRG.22809.112"; exon_number "40";
chr10	StringTie	exon	60278774	60278872	1000	-	.	gene_id "MSTRG.22809"; transcript_id "MSTRG.22809.112"; exon_number "41";
chr10	StringTie	exon	60279050	60279148	1000	-	.	gene_id "MSTRG.22809"; transcript_id "MSTRG.22809.112"; exon_number "42";
chr10	StringTie	exon	60279538	60279641	1000	-	.	gene_id "MSTRG.22809"; transcript_id "MSTRG.22809.112"; exon_number "43";
chr10	StringTie	transcript	60026262	60284907	1000	-	.	gene_id "MSTRG.22809"; transcript_id "MSTRG.22809.113";
chr10	StringTie	exon	60026262	60029826	1000	-	.	gene_id "MSTRG.22809"; transcript_id "MSTRG.22809.113"; exon_number "1";
chr10	StringTie	exon	60042672	60042759	1000	-	.	gene_id "MSTRG.22809"; transcript_id "MSTRG.22809.113"; exon_number "2";
chr10	StringTie	exon	60055658	60056036	1000	-	.	gene_id "MSTRG.22809"; transcript_id "MSTRG.22809.113"; exon_number "3";
chr10	StringTie	exon	60059340	60059430	1000	-	.	gene_id "MSTRG.22809"; transcript_id "MSTRG.22809.113"; exon_number "4";
chr10	StringTie	exon	60063111	60063254	1000	-	.	gene_id "MSTRG.22809"; transcript_id "MSTRG.22809.113"; exon_number "5";
chr10	StringTie	exon	60064157	60064288	1000	-	.	gene_id "MSTRG.22809"; transcript_id "MSTRG.22809.113"; exon_number "6";
chr10	StringTie	exon	60067935	60068009	1000	-	.	gene_id "MSTRG.22809"; transcript_id "MSTRG.22809.113"; exon_number "7";
chr10	StringTie	exon	60069978	60076454	1000	-	.	gene_id "MSTRG.22809"; transcript_id "MSTRG.22809.113"; exon_number "8";
chr10	StringTie	exon	60080537	60080618	1000	-	.	gene_id "MSTRG.22809"; transcript_id "MSTRG.22809.113"; exon_number "9";
chr10	StringTie	exon	60082615	60082737	1000	-	.	gene_id "MSTRG.22809"; transcript_id "MSTRG.22809.113"; exon_number "10";
chr10	StringTie	exon	60083492	60083617	1000	-	.	gene_id "MSTRG.22809"; transcript_id "MSTRG.22809.113"; exon_number "11";
chr10	StringTie	exon	60084602	60084830	1000	-	.	gene_id "MSTRG.22809"; transcript_id "MSTRG.22809.113"; exon_number "12";
chr10	StringTie	exon	60085157	60085253	1000	-	.	gene_id "MSTRG.22809"; transcript_id "MSTRG.22809.113"; exon_number "13";
chr10	StringTie	exon	60086677	60086884	1000	-	.	gene_id "MSTRG.22809"; transcript_id "MSTRG.22809.113"; exon_number "14";
chr10	StringTie	exon	60088147	60088358	1000	-	.	gene_id "MSTRG.22809"; transcript_id "MSTRG.22809.113"; exon_number "15";
chr10	StringTie	exon	60105905	60106059	1000	-	.	gene_id "MSTRG.22809"; transcript_id "MSTRG.22809.113"; exon_number "16";
chr10	StringTie	exon	60108830	60109054	1000	-	.	gene_id "MSTRG.22809"; transcript_id "MSTRG.22809.113"; exon_number "17";
chr10	StringTie	exon	60114225	60114331	1000	-	.	gene_id "MSTRG.22809"; transcript_id "MSTRG.22809.113"; exon_number "18";
chr10	StringTie	exon	60134271	60134358	1000	-	.	gene_id "MSTRG.22809"; transcript_id "MSTRG.22809.113"; exon_number "19";
chr10	StringTie	exon	60138964	60139087	1000	-	.	gene_id "MSTRG.22809"; transcript_id "MSTRG.22809.113"; exon_number "20";
chr10	StringTie	exon	60166824	60166896	1000	-	.	gene_id "MSTRG.22809"; transcript_id "MSTRG.22809.113"; exon_number "21";
chr10	StringTie	exon	60172308	60172403	1000	-	.	gene_id "MSTRG.22809"; transcript_id "MSTRG.22809.113"; exon_number "22";
chr10	StringTie	exon	60172900	60172998	1000	-	.	gene_id "MSTRG.22809"; transcript_id "MSTRG.22809.113"; exon_number "23";
chr10	StringTie	exon	60173088	60173186	1000	-	.	gene_id "MSTRG.22809"; transcript_id "MSTRG.22809.113"; exon_number "24";
chr10	StringTie	exon	60181329	60181427	1000	-	.	gene_id "MSTRG.22809"; transcript_id "MSTRG.22809.113"; exon_number "25";
chr10	StringTie	exon	60186715	60186912	1000	-	.	gene_id "MSTRG.22809"; transcript_id "MSTRG.22809.113"; exon_number "26";
chr10	StringTie	exon	60196145	60196243	1000	-	.	gene_id "MSTRG.22809"; transcript_id "MSTRG.22809.113"; exon_number "27";
chr10	StringTie	exon	60196527	60196625	1000	-	.	gene_id "MSTRG.22809"; transcript_id "MSTRG.22809.113"; exon_number "28";
chr10	StringTie	exon	60198340	60198537	1000	-	.	gene_id "MSTRG.22809"; transcript_id "MSTRG.22809.113"; exon_number "29";
chr10	StringTie	exon	60200129	60200227	1000	-	.	gene_id "MSTRG.22809"; transcript_id "MSTRG.22809.113"; exon_number "30";
chr10	StringTie	exon	60203002	60203100	1000	-	.	gene_id "MSTRG.22809"; transcript_id "MSTRG.22809.113"; exon_number "31";
chr10	StringTie	exon	60205792	60205890	1000	-	.	gene_id "MSTRG.22809"; transcript_id "MSTRG.22809.113"; exon_number "32";
chr10	StringTie	exon	60208036	60208233	1000	-	.	gene_id "MSTRG.22809"; transcript_id "MSTRG.22809.113"; exon_number "33";
chr10	StringTie	exon	60213412	60213510	1000	-	.	gene_id "MSTRG.22809"; transcript_id "MSTRG.22809.113"; exon_number "34";
chr10	StringTie	exon	60234688	60234786	1000	-	.	gene_id "MSTRG.22809"; transcript_id "MSTRG.22809.113"; exon_number "35";
chr10	StringTie	exon	60261859	60261957	1000	-	.	gene_id "MSTRG.22809"; transcript_id "MSTRG.22809.113"; exon_number "36";
chr10	StringTie	exon	60263835	60264020	1000	-	.	gene_id "MSTRG.22809"; transcript_id "MSTRG.22809.113"; exon_number "37";
chr10	StringTie	exon	60270131	60270229	1000	-	.	gene_id "MSTRG.22809"; transcript_id "MSTRG.22809.113"; exon_number "38";
chr10	StringTie	exon	60278774	60278872	1000	-	.	gene_id "MSTRG.22809"; transcript_id "MSTRG.22809.113"; exon_number "39";
chr10	StringTie	exon	60279050	60279148	1000	-	.	gene_id "MSTRG.22809"; transcript_id "MSTRG.22809.113"; exon_number "40";
chr10	StringTie	exon	60279538	60279639	1000	-	.	gene_id "MSTRG.22809"; transcript_id "MSTRG.22809.113"; exon_number "41";
chr10	StringTie	exon	60284886	60284907	1000	-	.	gene_id "MSTRG.22809"; transcript_id "MSTRG.22809.113"; exon_number "42";
chr10	StringTie	transcript	60026262	60284907	1000	-	.	gene_id "MSTRG.22809"; transcript_id "MSTRG.22809.114";
chr10	StringTie	exon	60026262	60029826	1000	-	.	gene_id "MSTRG.22809"; transcript_id "MSTRG.22809.114"; exon_number "1";
chr10	StringTie	exon	60042672	60042759	1000	-	.	gene_id "MSTRG.22809"; transcript_id "MSTRG.22809.114"; exon_number "2";
chr10	StringTie	exon	60055658	60056036	1000	-	.	gene_id "MSTRG.22809"; transcript_id "MSTRG.22809.114"; exon_number "3";
chr10	StringTie	exon	60059340	60059430	1000	-	.	gene_id "MSTRG.22809"; transcript_id "MSTRG.22809.114"; exon_number "4";
chr10	StringTie	exon	60059698	60060006	1000	-	.	gene_id "MSTRG.22809"; transcript_id "MSTRG.22809.114"; exon_number "5";
chr10	StringTie	exon	60063111	60063254	1000	-	.	gene_id "MSTRG.22809"; transcript_id "MSTRG.22809.114"; exon_number "6";
chr10	StringTie	exon	60064157	60064288	1000	-	.	gene_id "MSTRG.22809"; transcript_id "MSTRG.22809.114"; exon_number "7";
chr10	StringTie	exon	60067935	60068009	1000	-	.	gene_id "MSTRG.22809"; transcript_id "MSTRG.22809.114"; exon_number "8";
chr10	StringTie	exon	60069978	60076454	1000	-	.	gene_id "MSTRG.22809"; transcript_id "MSTRG.22809.114"; exon_number "9";
chr10	StringTie	exon	60080537	60080618	1000	-	.	gene_id "MSTRG.22809"; transcript_id "MSTRG.22809.114"; exon_number "10";
chr10	StringTie	exon	60082615	60082737	1000	-	.	gene_id "MSTRG.22809"; transcript_id "MSTRG.22809.114"; exon_number "11";
chr10	StringTie	exon	60083492	60083617	1000	-	.	gene_id "MSTRG.22809"; transcript_id "MSTRG.22809.114"; exon_number "12";
chr10	StringTie	exon	60084602	60084830	1000	-	.	gene_id "MSTRG.22809"; transcript_id "MSTRG.22809.114"; exon_number "13";
chr10	StringTie	exon	60085157	60085253	1000	-	.	gene_id "MSTRG.22809"; transcript_id "MSTRG.22809.114"; exon_number "14";
chr10	StringTie	exon	60086677	60086884	1000	-	.	gene_id "MSTRG.22809"; transcript_id "MSTRG.22809.114"; exon_number "15";
chr10	StringTie	exon	60088147	60088358	1000	-	.	gene_id "MSTRG.22809"; transcript_id "MSTRG.22809.114"; exon_number "16";
chr10	StringTie	exon	60105905	60106059	1000	-	.	gene_id "MSTRG.22809"; transcript_id "MSTRG.22809.114"; exon_number "17";
chr10	StringTie	exon	60108188	60108286	1000	-	.	gene_id "MSTRG.22809"; transcript_id "MSTRG.22809.114"; exon_number "18";
chr10	StringTie	exon	60108830	60109054	1000	-	.	gene_id "MSTRG.22809"; transcript_id "MSTRG.22809.114"; exon_number "19";
chr10	StringTie	exon	60114225	60114331	1000	-	.	gene_id "MSTRG.22809"; transcript_id "MSTRG.22809.114"; exon_number "20";
chr10	StringTie	exon	60134271	60134373	1000	-	.	gene_id "MSTRG.22809"; transcript_id "MSTRG.22809.114"; exon_number "21";
chr10	StringTie	exon	60138964	60139087	1000	-	.	gene_id "MSTRG.22809"; transcript_id "MSTRG.22809.114"; exon_number "22";
chr10	StringTie	exon	60166591	60166653	1000	-	.	gene_id "MSTRG.22809"; transcript_id "MSTRG.22809.114"; exon_number "23";
chr10	StringTie	exon	60166824	60166896	1000	-	.	gene_id "MSTRG.22809"; transcript_id "MSTRG.22809.114"; exon_number "24";
chr10	StringTie	exon	60172308	60172403	1000	-	.	gene_id "MSTRG.22809"; transcript_id "MSTRG.22809.114"; exon_number "25";
chr10	StringTie	exon	60172900	60172998	1000	-	.	gene_id "MSTRG.22809"; transcript_id "MSTRG.22809.114"; exon_number "26";
chr10	StringTie	exon	60173088	60173186	1000	-	.	gene_id "MSTRG.22809"; transcript_id "MSTRG.22809.114"; exon_number "27";
chr10	StringTie	exon	60181329	60181427	1000	-	.	gene_id "MSTRG.22809"; transcript_id "MSTRG.22809.114"; exon_number "28";
chr10	StringTie	exon	60186715	60186912	1000	-	.	gene_id "MSTRG.22809"; transcript_id "MSTRG.22809.114"; exon_number "29";
chr10	StringTie	exon	60196145	60196243	1000	-	.	gene_id "MSTRG.22809"; transcript_id "MSTRG.22809.114"; exon_number "30";
chr10	StringTie	exon	60196527	60196625	1000	-	.	gene_id "MSTRG.22809"; transcript_id "MSTRG.22809.114"; exon_number "31";
chr10	StringTie	exon	60198340	60198537	1000	-	.	gene_id "MSTRG.22809"; transcript_id "MSTRG.22809.114"; exon_number "32";
chr10	StringTie	exon	60200129	60200227	1000	-	.	gene_id "MSTRG.22809"; transcript_id "MSTRG.22809.114"; exon_number "33";
chr10	StringTie	exon	60203002	60203100	1000	-	.	gene_id "MSTRG.22809"; transcript_id "MSTRG.22809.114"; exon_number "34";
chr10	StringTie	exon	60205792	60205890	1000	-	.	gene_id "MSTRG.22809"; transcript_id "MSTRG.22809.114"; exon_number "35";
chr10	StringTie	exon	60208036	60208233	1000	-	.	gene_id "MSTRG.22809"; transcript_id "MSTRG.22809.114"; exon_number "36";
chr10	StringTie	exon	60213412	60213510	1000	-	.	gene_id "MSTRG.22809"; transcript_id "MSTRG.22809.114"; exon_number "37";
chr10	StringTie	exon	60234688	60234786	1000	-	.	gene_id "MSTRG.22809"; transcript_id "MSTRG.22809.114"; exon_number "38";
chr10	StringTie	exon	60261859	60261957	1000	-	.	gene_id "MSTRG.22809"; transcript_id "MSTRG.22809.114"; exon_number "39";
chr10	StringTie	exon	60263835	60264020	1000	-	.	gene_id "MSTRG.22809"; transcript_id "MSTRG.22809.114"; exon_number "40";
chr10	StringTie	exon	60270131	60270229	1000	-	.	gene_id "MSTRG.22809"; transcript_id "MSTRG.22809.114"; exon_number "41";
chr10	StringTie	exon	60278774	60278872	1000	-	.	gene_id "MSTRG.22809"; transcript_id "MSTRG.22809.114"; exon_number "42";
chr10	StringTie	exon	60279050	60279148	1000	-	.	gene_id "MSTRG.22809"; transcript_id "MSTRG.22809.114"; exon_number "43";
chr10	StringTie	exon	60279538	60279639	1000	-	.	gene_id "MSTRG.22809"; transcript_id "MSTRG.22809.114"; exon_number "44";
chr10	StringTie	exon	60284886	60284907	1000	-	.	gene_id "MSTRG.22809"; transcript_id "MSTRG.22809.114"; exon_number "45";
chr10	StringTie	transcript	60026263	60279639	1000	-	.	gene_id "MSTRG.22809"; transcript_id "MSTRG.22809.115";
chr10	StringTie	exon	60026263	60029826	1000	-	.	gene_id "MSTRG.22809"; transcript_id "MSTRG.22809.115"; exon_number "1";
chr10	StringTie	exon	60042672	60042759	1000	-	.	gene_id "MSTRG.22809"; transcript_id "MSTRG.22809.115"; exon_number "2";
chr10	StringTie	exon	60055658	60056036	1000	-	.	gene_id "MSTRG.22809"; transcript_id "MSTRG.22809.115"; exon_number "3";
chr10	StringTie	exon	60059340	60059430	1000	-	.	gene_id "MSTRG.22809"; transcript_id "MSTRG.22809.115"; exon_number "4";
chr10	StringTie	exon	60059698	60060033	1000	-	.	gene_id "MSTRG.22809"; transcript_id "MSTRG.22809.115"; exon_number "5";
chr10	StringTie	exon	60063111	60063254	1000	-	.	gene_id "MSTRG.22809"; transcript_id "MSTRG.22809.115"; exon_number "6";
chr10	StringTie	exon	60064157	60064288	1000	-	.	gene_id "MSTRG.22809"; transcript_id "MSTRG.22809.115"; exon_number "7";
chr10	StringTie	exon	60067935	60068009	1000	-	.	gene_id "MSTRG.22809"; transcript_id "MSTRG.22809.115"; exon_number "8";
chr10	StringTie	exon	60080537	60080618	1000	-	.	gene_id "MSTRG.22809"; transcript_id "MSTRG.22809.115"; exon_number "9";
chr10	StringTie	exon	60082615	60082737	1000	-	.	gene_id "MSTRG.22809"; transcript_id "MSTRG.22809.115"; exon_number "10";
chr10	StringTie	exon	60083492	60083617	1000	-	.	gene_id "MSTRG.22809"; transcript_id "MSTRG.22809.115"; exon_number "11";
chr10	StringTie	exon	60084602	60084830	1000	-	.	gene_id "MSTRG.22809"; transcript_id "MSTRG.22809.115"; exon_number "12";
chr10	StringTie	exon	60085157	60085253	1000	-	.	gene_id "MSTRG.22809"; transcript_id "MSTRG.22809.115"; exon_number "13";
chr10	StringTie	exon	60086677	60086884	1000	-	.	gene_id "MSTRG.22809"; transcript_id "MSTRG.22809.115"; exon_number "14";
chr10	StringTie	exon	60088147	60088358	1000	-	.	gene_id "MSTRG.22809"; transcript_id "MSTRG.22809.115"; exon_number "15";
chr10	StringTie	exon	60105905	60106059	1000	-	.	gene_id "MSTRG.22809"; transcript_id "MSTRG.22809.115"; exon_number "16";
chr10	StringTie	exon	60108830	60109054	1000	-	.	gene_id "MSTRG.22809"; transcript_id "MSTRG.22809.115"; exon_number "17";
chr10	StringTie	exon	60114225	60114331	1000	-	.	gene_id "MSTRG.22809"; transcript_id "MSTRG.22809.115"; exon_number "18";
chr10	StringTie	exon	60134271	60134358	1000	-	.	gene_id "MSTRG.22809"; transcript_id "MSTRG.22809.115"; exon_number "19";
chr10	StringTie	exon	60138964	60139087	1000	-	.	gene_id "MSTRG.22809"; transcript_id "MSTRG.22809.115"; exon_number "20";
chr10	StringTie	exon	60145968	60146021	1000	-	.	gene_id "MSTRG.22809"; transcript_id "MSTRG.22809.115"; exon_number "21";
chr10	StringTie	exon	60166824	60166896	1000	-	.	gene_id "MSTRG.22809"; transcript_id "MSTRG.22809.115"; exon_number "22";
chr10	StringTie	exon	60172308	60172403	1000	-	.	gene_id "MSTRG.22809"; transcript_id "MSTRG.22809.115"; exon_number "23";
chr10	StringTie	exon	60172900	60172998	1000	-	.	gene_id "MSTRG.22809"; transcript_id "MSTRG.22809.115"; exon_number "24";
chr10	StringTie	exon	60173088	60173186	1000	-	.	gene_id "MSTRG.22809"; transcript_id "MSTRG.22809.115"; exon_number "25";
chr10	StringTie	exon	60181329	60181427	1000	-	.	gene_id "MSTRG.22809"; transcript_id "MSTRG.22809.115"; exon_number "26";
chr10	StringTie	exon	60186715	60186912	1000	-	.	gene_id "MSTRG.22809"; transcript_id "MSTRG.22809.115"; exon_number "27";
chr10	StringTie	exon	60196145	60196243	1000	-	.	gene_id "MSTRG.22809"; transcript_id "MSTRG.22809.115"; exon_number "28";
chr10	StringTie	exon	60196527	60196625	1000	-	.	gene_id "MSTRG.22809"; transcript_id "MSTRG.22809.115"; exon_number "29";
chr10	StringTie	exon	60198340	60198537	1000	-	.	gene_id "MSTRG.22809"; transcript_id "MSTRG.22809.115"; exon_number "30";
chr10	StringTie	exon	60200129	60200227	1000	-	.	gene_id "MSTRG.22809"; transcript_id "MSTRG.22809.115"; exon_number "31";
chr10	StringTie	exon	60203002	60203100	1000	-	.	gene_id "MSTRG.22809"; transcript_id "MSTRG.22809.115"; exon_number "32";
chr10	StringTie	exon	60205792	60205890	1000	-	.	gene_id "MSTRG.22809"; transcript_id "MSTRG.22809.115"; exon_number "33";
chr10	StringTie	exon	60208036	60208233	1000	-	.	gene_id "MSTRG.22809"; transcript_id "MSTRG.22809.115"; exon_number "34";
chr10	StringTie	exon	60213412	60213510	1000	-	.	gene_id "MSTRG.22809"; transcript_id "MSTRG.22809.115"; exon_number "35";
chr10	StringTie	exon	60234688	60234786	1000	-	.	gene_id "MSTRG.22809"; transcript_id "MSTRG.22809.115"; exon_number "36";
chr10	StringTie	exon	60261859	60261957	1000	-	.	gene_id "MSTRG.22809"; transcript_id "MSTRG.22809.115"; exon_number "37";
chr10	StringTie	exon	60263835	60264020	1000	-	.	gene_id "MSTRG.22809"; transcript_id "MSTRG.22809.115"; exon_number "38";
chr10	StringTie	exon	60270131	60270229	1000	-	.	gene_id "MSTRG.22809"; transcript_id "MSTRG.22809.115"; exon_number "39";
chr10	StringTie	exon	60278774	60278872	1000	-	.	gene_id "MSTRG.22809"; transcript_id "MSTRG.22809.115"; exon_number "40";
chr10	StringTie	exon	60279050	60279148	1000	-	.	gene_id "MSTRG.22809"; transcript_id "MSTRG.22809.115"; exon_number "41";
chr10	StringTie	exon	60279538	60279639	1000	-	.	gene_id "MSTRG.22809"; transcript_id "MSTRG.22809.115"; exon_number "42";
chr10	StringTie	transcript	60026263	60279641	1000	-	.	gene_id "MSTRG.22809"; transcript_id "MSTRG.22809.116";
chr10	StringTie	exon	60026263	60029826	1000	-	.	gene_id "MSTRG.22809"; transcript_id "MSTRG.22809.116"; exon_number "1";
chr10	StringTie	exon	60042672	60042759	1000	-	.	gene_id "MSTRG.22809"; transcript_id "MSTRG.22809.116"; exon_number "2";
chr10	StringTie	exon	60055658	60056036	1000	-	.	gene_id "MSTRG.22809"; transcript_id "MSTRG.22809.116"; exon_number "3";
chr10	StringTie	exon	60059340	60059430	1000	-	.	gene_id "MSTRG.22809"; transcript_id "MSTRG.22809.116"; exon_number "4";
chr10	StringTie	exon	60059698	60060006	1000	-	.	gene_id "MSTRG.22809"; transcript_id "MSTRG.22809.116"; exon_number "5";
chr10	StringTie	exon	60063111	60063254	1000	-	.	gene_id "MSTRG.22809"; transcript_id "MSTRG.22809.116"; exon_number "6";
chr10	StringTie	exon	60064157	60064288	1000	-	.	gene_id "MSTRG.22809"; transcript_id "MSTRG.22809.116"; exon_number "7";
chr10	StringTie	exon	60067935	60068009	1000	-	.	gene_id "MSTRG.22809"; transcript_id "MSTRG.22809.116"; exon_number "8";
chr10	StringTie	exon	60069978	60076448	1000	-	.	gene_id "MSTRG.22809"; transcript_id "MSTRG.22809.116"; exon_number "9";
chr10	StringTie	exon	60080537	60080618	1000	-	.	gene_id "MSTRG.22809"; transcript_id "MSTRG.22809.116"; exon_number "10";
chr10	StringTie	exon	60082615	60082737	1000	-	.	gene_id "MSTRG.22809"; transcript_id "MSTRG.22809.116"; exon_number "11";
chr10	StringTie	exon	60083492	60083617	1000	-	.	gene_id "MSTRG.22809"; transcript_id "MSTRG.22809.116"; exon_number "12";
chr10	StringTie	exon	60084602	60084830	1000	-	.	gene_id "MSTRG.22809"; transcript_id "MSTRG.22809.116"; exon_number "13";
chr10	StringTie	exon	60085157	60085253	1000	-	.	gene_id "MSTRG.22809"; transcript_id "MSTRG.22809.116"; exon_number "14";
chr10	StringTie	exon	60086677	60086884	1000	-	.	gene_id "MSTRG.22809"; transcript_id "MSTRG.22809.116"; exon_number "15";
chr10	StringTie	exon	60088147	60088358	1000	-	.	gene_id "MSTRG.22809"; transcript_id "MSTRG.22809.116"; exon_number "16";
chr10	StringTie	exon	60105905	60106059	1000	-	.	gene_id "MSTRG.22809"; transcript_id "MSTRG.22809.116"; exon_number "17";
chr10	StringTie	exon	60108830	60109054	1000	-	.	gene_id "MSTRG.22809"; transcript_id "MSTRG.22809.116"; exon_number "18";
chr10	StringTie	exon	60114225	60114331	1000	-	.	gene_id "MSTRG.22809"; transcript_id "MSTRG.22809.116"; exon_number "19";
chr10	StringTie	exon	60134271	60134358	1000	-	.	gene_id "MSTRG.22809"; transcript_id "MSTRG.22809.116"; exon_number "20";
chr10	StringTie	exon	60137342	60137353	1000	-	.	gene_id "MSTRG.22809"; transcript_id "MSTRG.22809.116"; exon_number "21";
chr10	StringTie	exon	60138964	60139087	1000	-	.	gene_id "MSTRG.22809"; transcript_id "MSTRG.22809.116"; exon_number "22";
chr10	StringTie	exon	60166591	60166653	1000	-	.	gene_id "MSTRG.22809"; transcript_id "MSTRG.22809.116"; exon_number "23";
chr10	StringTie	exon	60166824	60166896	1000	-	.	gene_id "MSTRG.22809"; transcript_id "MSTRG.22809.116"; exon_number "24";
chr10	StringTie	exon	60172308	60172403	1000	-	.	gene_id "MSTRG.22809"; transcript_id "MSTRG.22809.116"; exon_number "25";
chr10	StringTie	exon	60172900	60172998	1000	-	.	gene_id "MSTRG.22809"; transcript_id "MSTRG.22809.116"; exon_number "26";
chr10	StringTie	exon	60173088	60173186	1000	-	.	gene_id "MSTRG.22809"; transcript_id "MSTRG.22809.116"; exon_number "27";
chr10	StringTie	exon	60181329	60181427	1000	-	.	gene_id "MSTRG.22809"; transcript_id "MSTRG.22809.116"; exon_number "28";
chr10	StringTie	exon	60186715	60186912	1000	-	.	gene_id "MSTRG.22809"; transcript_id "MSTRG.22809.116"; exon_number "29";
chr10	StringTie	exon	60196145	60196243	1000	-	.	gene_id "MSTRG.22809"; transcript_id "MSTRG.22809.116"; exon_number "30";
chr10	StringTie	exon	60196527	60196625	1000	-	.	gene_id "MSTRG.22809"; transcript_id "MSTRG.22809.116"; exon_number "31";
chr10	StringTie	exon	60198340	60198537	1000	-	.	gene_id "MSTRG.22809"; transcript_id "MSTRG.22809.116"; exon_number "32";
chr10	StringTie	exon	60200129	60200227	1000	-	.	gene_id "MSTRG.22809"; transcript_id "MSTRG.22809.116"; exon_number "33";
chr10	StringTie	exon	60203002	60203100	1000	-	.	gene_id "MSTRG.22809"; transcript_id "MSTRG.22809.116"; exon_number "34";
chr10	StringTie	exon	60205792	60205890	1000	-	.	gene_id "MSTRG.22809"; transcript_id "MSTRG.22809.116"; exon_number "35";
chr10	StringTie	exon	60208036	60208233	1000	-	.	gene_id "MSTRG.22809"; transcript_id "MSTRG.22809.116"; exon_number "36";
chr10	StringTie	exon	60213412	60213510	1000	-	.	gene_id "MSTRG.22809"; transcript_id "MSTRG.22809.116"; exon_number "37";
chr10	StringTie	exon	60234688	60234786	1000	-	.	gene_id "MSTRG.22809"; transcript_id "MSTRG.22809.116"; exon_number "38";
chr10	StringTie	exon	60261859	60261957	1000	-	.	gene_id "MSTRG.22809"; transcript_id "MSTRG.22809.116"; exon_number "39";
chr10	StringTie	exon	60263835	60264020	1000	-	.	gene_id "MSTRG.22809"; transcript_id "MSTRG.22809.116"; exon_number "40";
chr10	StringTie	exon	60270131	60270229	1000	-	.	gene_id "MSTRG.22809"; transcript_id "MSTRG.22809.116"; exon_number "41";
chr10	StringTie	exon	60278774	60278872	1000	-	.	gene_id "MSTRG.22809"; transcript_id "MSTRG.22809.116"; exon_number "42";
chr10	StringTie	exon	60279050	60279148	1000	-	.	gene_id "MSTRG.22809"; transcript_id "MSTRG.22809.116"; exon_number "43";
chr10	StringTie	exon	60279538	60279641	1000	-	.	gene_id "MSTRG.22809"; transcript_id "MSTRG.22809.116"; exon_number "44";
chr10	StringTie	transcript	60026266	60282982	1000	-	.	gene_id "MSTRG.22809"; transcript_id "MSTRG.22809.117";
chr10	StringTie	exon	60026266	60029826	1000	-	.	gene_id "MSTRG.22809"; transcript_id "MSTRG.22809.117"; exon_number "1";
chr10	StringTie	exon	60042672	60042759	1000	-	.	gene_id "MSTRG.22809"; transcript_id "MSTRG.22809.117"; exon_number "2";
chr10	StringTie	exon	60055658	60056036	1000	-	.	gene_id "MSTRG.22809"; transcript_id "MSTRG.22809.117"; exon_number "3";
chr10	StringTie	exon	60059340	60059430	1000	-	.	gene_id "MSTRG.22809"; transcript_id "MSTRG.22809.117"; exon_number "4";
chr10	StringTie	exon	60059698	60060006	1000	-	.	gene_id "MSTRG.22809"; transcript_id "MSTRG.22809.117"; exon_number "5";
chr10	StringTie	exon	60063111	60063254	1000	-	.	gene_id "MSTRG.22809"; transcript_id "MSTRG.22809.117"; exon_number "6";
chr10	StringTie	exon	60064157	60064288	1000	-	.	gene_id "MSTRG.22809"; transcript_id "MSTRG.22809.117"; exon_number "7";
chr10	StringTie	exon	60067935	60068009	1000	-	.	gene_id "MSTRG.22809"; transcript_id "MSTRG.22809.117"; exon_number "8";
chr10	StringTie	exon	60080537	60080618	1000	-	.	gene_id "MSTRG.22809"; transcript_id "MSTRG.22809.117"; exon_number "9";
chr10	StringTie	exon	60082615	60082737	1000	-	.	gene_id "MSTRG.22809"; transcript_id "MSTRG.22809.117"; exon_number "10";
chr10	StringTie	exon	60083492	60083617	1000	-	.	gene_id "MSTRG.22809"; transcript_id "MSTRG.22809.117"; exon_number "11";
chr10	StringTie	exon	60084602	60084830	1000	-	.	gene_id "MSTRG.22809"; transcript_id "MSTRG.22809.117"; exon_number "12";
chr10	StringTie	exon	60085157	60085253	1000	-	.	gene_id "MSTRG.22809"; transcript_id "MSTRG.22809.117"; exon_number "13";
chr10	StringTie	exon	60086677	60086884	1000	-	.	gene_id "MSTRG.22809"; transcript_id "MSTRG.22809.117"; exon_number "14";
chr10	StringTie	exon	60088147	60088358	1000	-	.	gene_id "MSTRG.22809"; transcript_id "MSTRG.22809.117"; exon_number "15";
chr10	StringTie	exon	60105905	60106059	1000	-	.	gene_id "MSTRG.22809"; transcript_id "MSTRG.22809.117"; exon_number "16";
chr10	StringTie	exon	60108830	60109054	1000	-	.	gene_id "MSTRG.22809"; transcript_id "MSTRG.22809.117"; exon_number "17";
chr10	StringTie	exon	60114225	60114331	1000	-	.	gene_id "MSTRG.22809"; transcript_id "MSTRG.22809.117"; exon_number "18";
chr10	StringTie	exon	60134271	60134358	1000	-	.	gene_id "MSTRG.22809"; transcript_id "MSTRG.22809.117"; exon_number "19";
chr10	StringTie	exon	60138964	60139087	1000	-	.	gene_id "MSTRG.22809"; transcript_id "MSTRG.22809.117"; exon_number "20";
chr10	StringTie	exon	60145968	60146021	1000	-	.	gene_id "MSTRG.22809"; transcript_id "MSTRG.22809.117"; exon_number "21";
chr10	StringTie	exon	60166591	60166653	1000	-	.	gene_id "MSTRG.22809"; transcript_id "MSTRG.22809.117"; exon_number "22";
chr10	StringTie	exon	60166824	60166896	1000	-	.	gene_id "MSTRG.22809"; transcript_id "MSTRG.22809.117"; exon_number "23";
chr10	StringTie	exon	60172308	60172403	1000	-	.	gene_id "MSTRG.22809"; transcript_id "MSTRG.22809.117"; exon_number "24";
chr10	StringTie	exon	60172900	60172998	1000	-	.	gene_id "MSTRG.22809"; transcript_id "MSTRG.22809.117"; exon_number "25";
chr10	StringTie	exon	60173088	60173186	1000	-	.	gene_id "MSTRG.22809"; transcript_id "MSTRG.22809.117"; exon_number "26";
chr10	StringTie	exon	60181329	60181427	1000	-	.	gene_id "MSTRG.22809"; transcript_id "MSTRG.22809.117"; exon_number "27";
chr10	StringTie	exon	60186715	60186912	1000	-	.	gene_id "MSTRG.22809"; transcript_id "MSTRG.22809.117"; exon_number "28";
chr10	StringTie	exon	60196145	60196243	1000	-	.	gene_id "MSTRG.22809"; transcript_id "MSTRG.22809.117"; exon_number "29";
chr10	StringTie	exon	60196527	60196625	1000	-	.	gene_id "MSTRG.22809"; transcript_id "MSTRG.22809.117"; exon_number "30";
chr10	StringTie	exon	60198340	60198537	1000	-	.	gene_id "MSTRG.22809"; transcript_id "MSTRG.22809.117"; exon_number "31";
chr10	StringTie	exon	60200129	60200227	1000	-	.	gene_id "MSTRG.22809"; transcript_id "MSTRG.22809.117"; exon_number "32";
chr10	StringTie	exon	60203002	60203100	1000	-	.	gene_id "MSTRG.22809"; transcript_id "MSTRG.22809.117"; exon_number "33";
chr10	StringTie	exon	60205792	60205890	1000	-	.	gene_id "MSTRG.22809"; transcript_id "MSTRG.22809.117"; exon_number "34";
chr10	StringTie	exon	60208036	60208233	1000	-	.	gene_id "MSTRG.22809"; transcript_id "MSTRG.22809.117"; exon_number "35";
chr10	StringTie	exon	60213412	60213510	1000	-	.	gene_id "MSTRG.22809"; transcript_id "MSTRG.22809.117"; exon_number "36";
chr10	StringTie	exon	60234688	60234786	1000	-	.	gene_id "MSTRG.22809"; transcript_id "MSTRG.22809.117"; exon_number "37";
chr10	StringTie	exon	60261859	60261957	1000	-	.	gene_id "MSTRG.22809"; transcript_id "MSTRG.22809.117"; exon_number "38";
chr10	StringTie	exon	60263835	60264020	1000	-	.	gene_id "MSTRG.22809"; transcript_id "MSTRG.22809.117"; exon_number "39";
chr10	StringTie	exon	60270131	60270229	1000	-	.	gene_id "MSTRG.22809"; transcript_id "MSTRG.22809.117"; exon_number "40";
chr10	StringTie	exon	60278774	60278872	1000	-	.	gene_id "MSTRG.22809"; transcript_id "MSTRG.22809.117"; exon_number "41";
chr10	StringTie	exon	60279050	60279148	1000	-	.	gene_id "MSTRG.22809"; transcript_id "MSTRG.22809.117"; exon_number "42";
chr10	StringTie	exon	60279538	60279639	1000	-	.	gene_id "MSTRG.22809"; transcript_id "MSTRG.22809.117"; exon_number "43";
chr10	StringTie	exon	60282898	60282982	1000	-	.	gene_id "MSTRG.22809"; transcript_id "MSTRG.22809.117"; exon_number "44";
chr10	StringTie	transcript	60026267	60141086	1000	-	.	gene_id "MSTRG.22809"; transcript_id "MSTRG.22809.118";
chr10	StringTie	exon	60026267	60029826	1000	-	.	gene_id "MSTRG.22809"; transcript_id "MSTRG.22809.118"; exon_number "1";
chr10	StringTie	exon	60042672	60042756	1000	-	.	gene_id "MSTRG.22809"; transcript_id "MSTRG.22809.118"; exon_number "2";
chr10	StringTie	exon	60055658	60056036	1000	-	.	gene_id "MSTRG.22809"; transcript_id "MSTRG.22809.118"; exon_number "3";
chr10	StringTie	exon	60059340	60059430	1000	-	.	gene_id "MSTRG.22809"; transcript_id "MSTRG.22809.118"; exon_number "4";
chr10	StringTie	exon	60059698	60060033	1000	-	.	gene_id "MSTRG.22809"; transcript_id "MSTRG.22809.118"; exon_number "5";
chr10	StringTie	exon	60063111	60063254	1000	-	.	gene_id "MSTRG.22809"; transcript_id "MSTRG.22809.118"; exon_number "6";
chr10	StringTie	exon	60064157	60064288	1000	-	.	gene_id "MSTRG.22809"; transcript_id "MSTRG.22809.118"; exon_number "7";
chr10	StringTie	exon	60067935	60068009	1000	-	.	gene_id "MSTRG.22809"; transcript_id "MSTRG.22809.118"; exon_number "8";
chr10	StringTie	exon	60080537	60080618	1000	-	.	gene_id "MSTRG.22809"; transcript_id "MSTRG.22809.118"; exon_number "9";
chr10	StringTie	exon	60082615	60082737	1000	-	.	gene_id "MSTRG.22809"; transcript_id "MSTRG.22809.118"; exon_number "10";
chr10	StringTie	exon	60083492	60083617	1000	-	.	gene_id "MSTRG.22809"; transcript_id "MSTRG.22809.118"; exon_number "11";
chr10	StringTie	exon	60084602	60084830	1000	-	.	gene_id "MSTRG.22809"; transcript_id "MSTRG.22809.118"; exon_number "12";
chr10	StringTie	exon	60085157	60085253	1000	-	.	gene_id "MSTRG.22809"; transcript_id "MSTRG.22809.118"; exon_number "13";
chr10	StringTie	exon	60086677	60086884	1000	-	.	gene_id "MSTRG.22809"; transcript_id "MSTRG.22809.118"; exon_number "14";
chr10	StringTie	exon	60088147	60088358	1000	-	.	gene_id "MSTRG.22809"; transcript_id "MSTRG.22809.118"; exon_number "15";
chr10	StringTie	exon	60105905	60106059	1000	-	.	gene_id "MSTRG.22809"; transcript_id "MSTRG.22809.118"; exon_number "16";
chr10	StringTie	exon	60108830	60109054	1000	-	.	gene_id "MSTRG.22809"; transcript_id "MSTRG.22809.118"; exon_number "17";
chr10	StringTie	exon	60114225	60114331	1000	-	.	gene_id "MSTRG.22809"; transcript_id "MSTRG.22809.118"; exon_number "18";
chr10	StringTie	exon	60134271	60134358	1000	-	.	gene_id "MSTRG.22809"; transcript_id "MSTRG.22809.118"; exon_number "19";
chr10	StringTie	exon	60138964	60139087	1000	-	.	gene_id "MSTRG.22809"; transcript_id "MSTRG.22809.118"; exon_number "20";
chr10	StringTie	exon	60140352	60141086	1000	-	.	gene_id "MSTRG.22809"; transcript_id "MSTRG.22809.118"; exon_number "21";
chr10	StringTie	transcript	60026267	60279640	1000	-	.	gene_id "MSTRG.22809"; transcript_id "MSTRG.22809.119";
chr10	StringTie	exon	60026267	60029826	1000	-	.	gene_id "MSTRG.22809"; transcript_id "MSTRG.22809.119"; exon_number "1";
chr10	StringTie	exon	60042672	60042756	1000	-	.	gene_id "MSTRG.22809"; transcript_id "MSTRG.22809.119"; exon_number "2";
chr10	StringTie	exon	60055658	60056036	1000	-	.	gene_id "MSTRG.22809"; transcript_id "MSTRG.22809.119"; exon_number "3";
chr10	StringTie	exon	60059340	60059430	1000	-	.	gene_id "MSTRG.22809"; transcript_id "MSTRG.22809.119"; exon_number "4";
chr10	StringTie	exon	60063111	60063254	1000	-	.	gene_id "MSTRG.22809"; transcript_id "MSTRG.22809.119"; exon_number "5";
chr10	StringTie	exon	60064157	60064288	1000	-	.	gene_id "MSTRG.22809"; transcript_id "MSTRG.22809.119"; exon_number "6";
chr10	StringTie	exon	60067935	60068009	1000	-	.	gene_id "MSTRG.22809"; transcript_id "MSTRG.22809.119"; exon_number "7";
chr10	StringTie	exon	60068637	60076454	1000	-	.	gene_id "MSTRG.22809"; transcript_id "MSTRG.22809.119"; exon_number "8";
chr10	StringTie	exon	60080537	60080618	1000	-	.	gene_id "MSTRG.22809"; transcript_id "MSTRG.22809.119"; exon_number "9";
chr10	StringTie	exon	60082615	60082737	1000	-	.	gene_id "MSTRG.22809"; transcript_id "MSTRG.22809.119"; exon_number "10";
chr10	StringTie	exon	60083492	60083617	1000	-	.	gene_id "MSTRG.22809"; transcript_id "MSTRG.22809.119"; exon_number "11";
chr10	StringTie	exon	60084602	60084830	1000	-	.	gene_id "MSTRG.22809"; transcript_id "MSTRG.22809.119"; exon_number "12";
chr10	StringTie	exon	60085157	60085253	1000	-	.	gene_id "MSTRG.22809"; transcript_id "MSTRG.22809.119"; exon_number "13";
chr10	StringTie	exon	60086677	60086884	1000	-	.	gene_id "MSTRG.22809"; transcript_id "MSTRG.22809.119"; exon_number "14";
chr10	StringTie	exon	60088147	60088358	1000	-	.	gene_id "MSTRG.22809"; transcript_id "MSTRG.22809.119"; exon_number "15";
chr10	StringTie	exon	60105905	60106059	1000	-	.	gene_id "MSTRG.22809"; transcript_id "MSTRG.22809.119"; exon_number "16";
chr10	StringTie	exon	60108188	60108286	1000	-	.	gene_id "MSTRG.22809"; transcript_id "MSTRG.22809.119"; exon_number "17";
chr10	StringTie	exon	60108830	60109054	1000	-	.	gene_id "MSTRG.22809"; transcript_id "MSTRG.22809.119"; exon_number "18";
chr10	StringTie	exon	60114225	60114331	1000	-	.	gene_id "MSTRG.22809"; transcript_id "MSTRG.22809.119"; exon_number "19";
chr10	StringTie	exon	60134271	60134358	1000	-	.	gene_id "MSTRG.22809"; transcript_id "MSTRG.22809.119"; exon_number "20";
chr10	StringTie	exon	60138964	60139087	1000	-	.	gene_id "MSTRG.22809"; transcript_id "MSTRG.22809.119"; exon_number "21";
chr10	StringTie	exon	60166591	60166653	1000	-	.	gene_id "MSTRG.22809"; transcript_id "MSTRG.22809.119"; exon_number "22";
chr10	StringTie	exon	60166824	60166896	1000	-	.	gene_id "MSTRG.22809"; transcript_id "MSTRG.22809.119"; exon_number "23";
chr10	StringTie	exon	60172308	60172403	1000	-	.	gene_id "MSTRG.22809"; transcript_id "MSTRG.22809.119"; exon_number "24";
chr10	StringTie	exon	60172900	60172998	1000	-	.	gene_id "MSTRG.22809"; transcript_id "MSTRG.22809.119"; exon_number "25";
chr10	StringTie	exon	60173088	60173186	1000	-	.	gene_id "MSTRG.22809"; transcript_id "MSTRG.22809.119"; exon_number "26";
chr10	StringTie	exon	60181329	60181427	1000	-	.	gene_id "MSTRG.22809"; transcript_id "MSTRG.22809.119"; exon_number "27";
chr10	StringTie	exon	60186715	60186912	1000	-	.	gene_id "MSTRG.22809"; transcript_id "MSTRG.22809.119"; exon_number "28";
chr10	StringTie	exon	60196145	60196243	1000	-	.	gene_id "MSTRG.22809"; transcript_id "MSTRG.22809.119"; exon_number "29";
chr10	StringTie	exon	60196527	60196625	1000	-	.	gene_id "MSTRG.22809"; transcript_id "MSTRG.22809.119"; exon_number "30";
chr10	StringTie	exon	60198340	60198537	1000	-	.	gene_id "MSTRG.22809"; transcript_id "MSTRG.22809.119"; exon_number "31";
chr10	StringTie	exon	60200129	60200227	1000	-	.	gene_id "MSTRG.22809"; transcript_id "MSTRG.22809.119"; exon_number "32";
chr10	StringTie	exon	60203002	60203100	1000	-	.	gene_id "MSTRG.22809"; transcript_id "MSTRG.22809.119"; exon_number "33";
chr10	StringTie	exon	60205792	60205890	1000	-	.	gene_id "MSTRG.22809"; transcript_id "MSTRG.22809.119"; exon_number "34";
chr10	StringTie	exon	60208036	60208233	1000	-	.	gene_id "MSTRG.22809"; transcript_id "MSTRG.22809.119"; exon_number "35";
chr10	StringTie	exon	60213412	60213510	1000	-	.	gene_id "MSTRG.22809"; transcript_id "MSTRG.22809.119"; exon_number "36";
chr10	StringTie	exon	60234688	60234786	1000	-	.	gene_id "MSTRG.22809"; transcript_id "MSTRG.22809.119"; exon_number "37";
chr10	StringTie	exon	60261859	60261957	1000	-	.	gene_id "MSTRG.22809"; transcript_id "MSTRG.22809.119"; exon_number "38";
chr10	StringTie	exon	60263835	60264020	1000	-	.	gene_id "MSTRG.22809"; transcript_id "MSTRG.22809.119"; exon_number "39";
chr10	StringTie	exon	60270131	60270229	1000	-	.	gene_id "MSTRG.22809"; transcript_id "MSTRG.22809.119"; exon_number "40";
chr10	StringTie	exon	60278774	60278872	1000	-	.	gene_id "MSTRG.22809"; transcript_id "MSTRG.22809.119"; exon_number "41";
chr10	StringTie	exon	60279050	60279148	1000	-	.	gene_id "MSTRG.22809"; transcript_id "MSTRG.22809.119"; exon_number "42";
chr10	StringTie	exon	60279538	60279640	1000	-	.	gene_id "MSTRG.22809"; transcript_id "MSTRG.22809.119"; exon_number "43";
chr10	StringTie	transcript	60025659	60279640	1000	-	.	gene_id "MSTRG.22809"; transcript_id "MSTRG.22809.12";
chr10	StringTie	exon	60025659	60029826	1000	-	.	gene_id "MSTRG.22809"; transcript_id "MSTRG.22809.12"; exon_number "1";
chr10	StringTie	exon	60042672	60042756	1000	-	.	gene_id "MSTRG.22809"; transcript_id "MSTRG.22809.12"; exon_number "2";
chr10	StringTie	exon	60055658	60056036	1000	-	.	gene_id "MSTRG.22809"; transcript_id "MSTRG.22809.12"; exon_number "3";
chr10	StringTie	exon	60059340	60059430	1000	-	.	gene_id "MSTRG.22809"; transcript_id "MSTRG.22809.12"; exon_number "4";
chr10	StringTie	exon	60063111	60063254	1000	-	.	gene_id "MSTRG.22809"; transcript_id "MSTRG.22809.12"; exon_number "5";
chr10	StringTie	exon	60064157	60064288	1000	-	.	gene_id "MSTRG.22809"; transcript_id "MSTRG.22809.12"; exon_number "6";
chr10	StringTie	exon	60067935	60068009	1000	-	.	gene_id "MSTRG.22809"; transcript_id "MSTRG.22809.12"; exon_number "7";
chr10	StringTie	exon	60069978	60076454	1000	-	.	gene_id "MSTRG.22809"; transcript_id "MSTRG.22809.12"; exon_number "8";
chr10	StringTie	exon	60080537	60080618	1000	-	.	gene_id "MSTRG.22809"; transcript_id "MSTRG.22809.12"; exon_number "9";
chr10	StringTie	exon	60082615	60082737	1000	-	.	gene_id "MSTRG.22809"; transcript_id "MSTRG.22809.12"; exon_number "10";
chr10	StringTie	exon	60083492	60083617	1000	-	.	gene_id "MSTRG.22809"; transcript_id "MSTRG.22809.12"; exon_number "11";
chr10	StringTie	exon	60084602	60084830	1000	-	.	gene_id "MSTRG.22809"; transcript_id "MSTRG.22809.12"; exon_number "12";
chr10	StringTie	exon	60085157	60085253	1000	-	.	gene_id "MSTRG.22809"; transcript_id "MSTRG.22809.12"; exon_number "13";
chr10	StringTie	exon	60086677	60086884	1000	-	.	gene_id "MSTRG.22809"; transcript_id "MSTRG.22809.12"; exon_number "14";
chr10	StringTie	exon	60088147	60088358	1000	-	.	gene_id "MSTRG.22809"; transcript_id "MSTRG.22809.12"; exon_number "15";
chr10	StringTie	exon	60105905	60106059	1000	-	.	gene_id "MSTRG.22809"; transcript_id "MSTRG.22809.12"; exon_number "16";
chr10	StringTie	exon	60108830	60109054	1000	-	.	gene_id "MSTRG.22809"; transcript_id "MSTRG.22809.12"; exon_number "17";
chr10	StringTie	exon	60114225	60114331	1000	-	.	gene_id "MSTRG.22809"; transcript_id "MSTRG.22809.12"; exon_number "18";
chr10	StringTie	exon	60134271	60134358	1000	-	.	gene_id "MSTRG.22809"; transcript_id "MSTRG.22809.12"; exon_number "19";
chr10	StringTie	exon	60138964	60139087	1000	-	.	gene_id "MSTRG.22809"; transcript_id "MSTRG.22809.12"; exon_number "20";
chr10	StringTie	exon	60166824	60166896	1000	-	.	gene_id "MSTRG.22809"; transcript_id "MSTRG.22809.12"; exon_number "21";
chr10	StringTie	exon	60172308	60172403	1000	-	.	gene_id "MSTRG.22809"; transcript_id "MSTRG.22809.12"; exon_number "22";
chr10	StringTie	exon	60172900	60172998	1000	-	.	gene_id "MSTRG.22809"; transcript_id "MSTRG.22809.12"; exon_number "23";
chr10	StringTie	exon	60173088	60173186	1000	-	.	gene_id "MSTRG.22809"; transcript_id "MSTRG.22809.12"; exon_number "24";
chr10	StringTie	exon	60181329	60181427	1000	-	.	gene_id "MSTRG.22809"; transcript_id "MSTRG.22809.12"; exon_number "25";
chr10	StringTie	exon	60186715	60186912	1000	-	.	gene_id "MSTRG.22809"; transcript_id "MSTRG.22809.12"; exon_number "26";
chr10	StringTie	exon	60196145	60196243	1000	-	.	gene_id "MSTRG.22809"; transcript_id "MSTRG.22809.12"; exon_number "27";
chr10	StringTie	exon	60196527	60196625	1000	-	.	gene_id "MSTRG.22809"; transcript_id "MSTRG.22809.12"; exon_number "28";
chr10	StringTie	exon	60198340	60198537	1000	-	.	gene_id "MSTRG.22809"; transcript_id "MSTRG.22809.12"; exon_number "29";
chr10	StringTie	exon	60200129	60200227	1000	-	.	gene_id "MSTRG.22809"; transcript_id "MSTRG.22809.12"; exon_number "30";
chr10	StringTie	exon	60203002	60203100	1000	-	.	gene_id "MSTRG.22809"; transcript_id "MSTRG.22809.12"; exon_number "31";
chr10	StringTie	exon	60205792	60205890	1000	-	.	gene_id "MSTRG.22809"; transcript_id "MSTRG.22809.12"; exon_number "32";
chr10	StringTie	exon	60208036	60208233	1000	-	.	gene_id "MSTRG.22809"; transcript_id "MSTRG.22809.12"; exon_number "33";
chr10	StringTie	exon	60213412	60213510	1000	-	.	gene_id "MSTRG.22809"; transcript_id "MSTRG.22809.12"; exon_number "34";
chr10	StringTie	exon	60234688	60234786	1000	-	.	gene_id "MSTRG.22809"; transcript_id "MSTRG.22809.12"; exon_number "35";
chr10	StringTie	exon	60261859	60261957	1000	-	.	gene_id "MSTRG.22809"; transcript_id "MSTRG.22809.12"; exon_number "36";
chr10	StringTie	exon	60263835	60264020	1000	-	.	gene_id "MSTRG.22809"; transcript_id "MSTRG.22809.12"; exon_number "37";
chr10	StringTie	exon	60270131	60270229	1000	-	.	gene_id "MSTRG.22809"; transcript_id "MSTRG.22809.12"; exon_number "38";
chr10	StringTie	exon	60278774	60278872	1000	-	.	gene_id "MSTRG.22809"; transcript_id "MSTRG.22809.12"; exon_number "39";
chr10	StringTie	exon	60279050	60279148	1000	-	.	gene_id "MSTRG.22809"; transcript_id "MSTRG.22809.12"; exon_number "40";
chr10	StringTie	exon	60279538	60279640	1000	-	.	gene_id "MSTRG.22809"; transcript_id "MSTRG.22809.12"; exon_number "41";
chr10	StringTie	transcript	60026268	60279641	1000	-	.	gene_id "MSTRG.22809"; transcript_id "MSTRG.22809.120";
chr10	StringTie	exon	60026268	60029826	1000	-	.	gene_id "MSTRG.22809"; transcript_id "MSTRG.22809.120"; exon_number "1";
chr10	StringTie	exon	60042672	60042756	1000	-	.	gene_id "MSTRG.22809"; transcript_id "MSTRG.22809.120"; exon_number "2";
chr10	StringTie	exon	60055658	60056036	1000	-	.	gene_id "MSTRG.22809"; transcript_id "MSTRG.22809.120"; exon_number "3";
chr10	StringTie	exon	60059340	60059430	1000	-	.	gene_id "MSTRG.22809"; transcript_id "MSTRG.22809.120"; exon_number "4";
chr10	StringTie	exon	60063111	60063254	1000	-	.	gene_id "MSTRG.22809"; transcript_id "MSTRG.22809.120"; exon_number "5";
chr10	StringTie	exon	60064157	60064288	1000	-	.	gene_id "MSTRG.22809"; transcript_id "MSTRG.22809.120"; exon_number "6";
chr10	StringTie	exon	60067935	60068009	1000	-	.	gene_id "MSTRG.22809"; transcript_id "MSTRG.22809.120"; exon_number "7";
chr10	StringTie	exon	60069978	60076448	1000	-	.	gene_id "MSTRG.22809"; transcript_id "MSTRG.22809.120"; exon_number "8";
chr10	StringTie	exon	60080537	60080618	1000	-	.	gene_id "MSTRG.22809"; transcript_id "MSTRG.22809.120"; exon_number "9";
chr10	StringTie	exon	60082615	60082737	1000	-	.	gene_id "MSTRG.22809"; transcript_id "MSTRG.22809.120"; exon_number "10";
chr10	StringTie	exon	60083492	60083617	1000	-	.	gene_id "MSTRG.22809"; transcript_id "MSTRG.22809.120"; exon_number "11";
chr10	StringTie	exon	60084602	60084830	1000	-	.	gene_id "MSTRG.22809"; transcript_id "MSTRG.22809.120"; exon_number "12";
chr10	StringTie	exon	60085157	60085253	1000	-	.	gene_id "MSTRG.22809"; transcript_id "MSTRG.22809.120"; exon_number "13";
chr10	StringTie	exon	60086677	60086884	1000	-	.	gene_id "MSTRG.22809"; transcript_id "MSTRG.22809.120"; exon_number "14";
chr10	StringTie	exon	60088147	60088358	1000	-	.	gene_id "MSTRG.22809"; transcript_id "MSTRG.22809.120"; exon_number "15";
chr10	StringTie	exon	60105905	60106059	1000	-	.	gene_id "MSTRG.22809"; transcript_id "MSTRG.22809.120"; exon_number "16";
chr10	StringTie	exon	60108830	60109054	1000	-	.	gene_id "MSTRG.22809"; transcript_id "MSTRG.22809.120"; exon_number "17";
chr10	StringTie	exon	60114225	60114331	1000	-	.	gene_id "MSTRG.22809"; transcript_id "MSTRG.22809.120"; exon_number "18";
chr10	StringTie	exon	60134271	60134358	1000	-	.	gene_id "MSTRG.22809"; transcript_id "MSTRG.22809.120"; exon_number "19";
chr10	StringTie	exon	60138964	60139087	1000	-	.	gene_id "MSTRG.22809"; transcript_id "MSTRG.22809.120"; exon_number "20";
chr10	StringTie	exon	60166824	60166896	1000	-	.	gene_id "MSTRG.22809"; transcript_id "MSTRG.22809.120"; exon_number "21";
chr10	StringTie	exon	60172308	60172403	1000	-	.	gene_id "MSTRG.22809"; transcript_id "MSTRG.22809.120"; exon_number "22";
chr10	StringTie	exon	60172900	60172998	1000	-	.	gene_id "MSTRG.22809"; transcript_id "MSTRG.22809.120"; exon_number "23";
chr10	StringTie	exon	60173088	60173186	1000	-	.	gene_id "MSTRG.22809"; transcript_id "MSTRG.22809.120"; exon_number "24";
chr10	StringTie	exon	60181329	60181427	1000	-	.	gene_id "MSTRG.22809"; transcript_id "MSTRG.22809.120"; exon_number "25";
chr10	StringTie	exon	60186715	60186912	1000	-	.	gene_id "MSTRG.22809"; transcript_id "MSTRG.22809.120"; exon_number "26";
chr10	StringTie	exon	60196145	60196243	1000	-	.	gene_id "MSTRG.22809"; transcript_id "MSTRG.22809.120"; exon_number "27";
chr10	StringTie	exon	60196527	60196625	1000	-	.	gene_id "MSTRG.22809"; transcript_id "MSTRG.22809.120"; exon_number "28";
chr10	StringTie	exon	60198340	60198537	1000	-	.	gene_id "MSTRG.22809"; transcript_id "MSTRG.22809.120"; exon_number "29";
chr10	StringTie	exon	60200129	60200227	1000	-	.	gene_id "MSTRG.22809"; transcript_id "MSTRG.22809.120"; exon_number "30";
chr10	StringTie	exon	60203002	60203100	1000	-	.	gene_id "MSTRG.22809"; transcript_id "MSTRG.22809.120"; exon_number "31";
chr10	StringTie	exon	60205792	60205890	1000	-	.	gene_id "MSTRG.22809"; transcript_id "MSTRG.22809.120"; exon_number "32";
chr10	StringTie	exon	60208036	60208233	1000	-	.	gene_id "MSTRG.22809"; transcript_id "MSTRG.22809.120"; exon_number "33";
chr10	StringTie	exon	60213412	60213510	1000	-	.	gene_id "MSTRG.22809"; transcript_id "MSTRG.22809.120"; exon_number "34";
chr10	StringTie	exon	60234688	60234786	1000	-	.	gene_id "MSTRG.22809"; transcript_id "MSTRG.22809.120"; exon_number "35";
chr10	StringTie	exon	60261859	60261957	1000	-	.	gene_id "MSTRG.22809"; transcript_id "MSTRG.22809.120"; exon_number "36";
chr10	StringTie	exon	60263835	60264020	1000	-	.	gene_id "MSTRG.22809"; transcript_id "MSTRG.22809.120"; exon_number "37";
chr10	StringTie	exon	60270131	60270229	1000	-	.	gene_id "MSTRG.22809"; transcript_id "MSTRG.22809.120"; exon_number "38";
chr10	StringTie	exon	60278774	60278872	1000	-	.	gene_id "MSTRG.22809"; transcript_id "MSTRG.22809.120"; exon_number "39";
chr10	StringTie	exon	60279050	60279148	1000	-	.	gene_id "MSTRG.22809"; transcript_id "MSTRG.22809.120"; exon_number "40";
chr10	StringTie	exon	60279538	60279641	1000	-	.	gene_id "MSTRG.22809"; transcript_id "MSTRG.22809.120"; exon_number "41";
chr10	StringTie	transcript	60026273	60279148	1000	-	.	gene_id "MSTRG.22809"; transcript_id "MSTRG.22809.121";
chr10	StringTie	exon	60026273	60029826	1000	-	.	gene_id "MSTRG.22809"; transcript_id "MSTRG.22809.121"; exon_number "1";
chr10	StringTie	exon	60042672	60042759	1000	-	.	gene_id "MSTRG.22809"; transcript_id "MSTRG.22809.121"; exon_number "2";
chr10	StringTie	exon	60053677	60053727	1000	-	.	gene_id "MSTRG.22809"; transcript_id "MSTRG.22809.121"; exon_number "3";
chr10	StringTie	exon	60055658	60056036	1000	-	.	gene_id "MSTRG.22809"; transcript_id "MSTRG.22809.121"; exon_number "4";
chr10	StringTie	exon	60059340	60059430	1000	-	.	gene_id "MSTRG.22809"; transcript_id "MSTRG.22809.121"; exon_number "5";
chr10	StringTie	exon	60059698	60060029	1000	-	.	gene_id "MSTRG.22809"; transcript_id "MSTRG.22809.121"; exon_number "6";
chr10	StringTie	exon	60063111	60063254	1000	-	.	gene_id "MSTRG.22809"; transcript_id "MSTRG.22809.121"; exon_number "7";
chr10	StringTie	exon	60064157	60064288	1000	-	.	gene_id "MSTRG.22809"; transcript_id "MSTRG.22809.121"; exon_number "8";
chr10	StringTie	exon	60067935	60068009	1000	-	.	gene_id "MSTRG.22809"; transcript_id "MSTRG.22809.121"; exon_number "9";
chr10	StringTie	exon	60080537	60080618	1000	-	.	gene_id "MSTRG.22809"; transcript_id "MSTRG.22809.121"; exon_number "10";
chr10	StringTie	exon	60082615	60082737	1000	-	.	gene_id "MSTRG.22809"; transcript_id "MSTRG.22809.121"; exon_number "11";
chr10	StringTie	exon	60083492	60083617	1000	-	.	gene_id "MSTRG.22809"; transcript_id "MSTRG.22809.121"; exon_number "12";
chr10	StringTie	exon	60084602	60084830	1000	-	.	gene_id "MSTRG.22809"; transcript_id "MSTRG.22809.121"; exon_number "13";
chr10	StringTie	exon	60085157	60085253	1000	-	.	gene_id "MSTRG.22809"; transcript_id "MSTRG.22809.121"; exon_number "14";
chr10	StringTie	exon	60086677	60086884	1000	-	.	gene_id "MSTRG.22809"; transcript_id "MSTRG.22809.121"; exon_number "15";
chr10	StringTie	exon	60088147	60088358	1000	-	.	gene_id "MSTRG.22809"; transcript_id "MSTRG.22809.121"; exon_number "16";
chr10	StringTie	exon	60105905	60106059	1000	-	.	gene_id "MSTRG.22809"; transcript_id "MSTRG.22809.121"; exon_number "17";
chr10	StringTie	exon	60108830	60109054	1000	-	.	gene_id "MSTRG.22809"; transcript_id "MSTRG.22809.121"; exon_number "18";
chr10	StringTie	exon	60114225	60114331	1000	-	.	gene_id "MSTRG.22809"; transcript_id "MSTRG.22809.121"; exon_number "19";
chr10	StringTie	exon	60134271	60134358	1000	-	.	gene_id "MSTRG.22809"; transcript_id "MSTRG.22809.121"; exon_number "20";
chr10	StringTie	exon	60138964	60139087	1000	-	.	gene_id "MSTRG.22809"; transcript_id "MSTRG.22809.121"; exon_number "21";
chr10	StringTie	exon	60145968	60146021	1000	-	.	gene_id "MSTRG.22809"; transcript_id "MSTRG.22809.121"; exon_number "22";
chr10	StringTie	exon	60166591	60166653	1000	-	.	gene_id "MSTRG.22809"; transcript_id "MSTRG.22809.121"; exon_number "23";
chr10	StringTie	exon	60166824	60166896	1000	-	.	gene_id "MSTRG.22809"; transcript_id "MSTRG.22809.121"; exon_number "24";
chr10	StringTie	exon	60172308	60172403	1000	-	.	gene_id "MSTRG.22809"; transcript_id "MSTRG.22809.121"; exon_number "25";
chr10	StringTie	exon	60172900	60172998	1000	-	.	gene_id "MSTRG.22809"; transcript_id "MSTRG.22809.121"; exon_number "26";
chr10	StringTie	exon	60173088	60173186	1000	-	.	gene_id "MSTRG.22809"; transcript_id "MSTRG.22809.121"; exon_number "27";
chr10	StringTie	exon	60181329	60181427	1000	-	.	gene_id "MSTRG.22809"; transcript_id "MSTRG.22809.121"; exon_number "28";
chr10	StringTie	exon	60186715	60186912	1000	-	.	gene_id "MSTRG.22809"; transcript_id "MSTRG.22809.121"; exon_number "29";
chr10	StringTie	exon	60196145	60196243	1000	-	.	gene_id "MSTRG.22809"; transcript_id "MSTRG.22809.121"; exon_number "30";
chr10	StringTie	exon	60196527	60196625	1000	-	.	gene_id "MSTRG.22809"; transcript_id "MSTRG.22809.121"; exon_number "31";
chr10	StringTie	exon	60198340	60198537	1000	-	.	gene_id "MSTRG.22809"; transcript_id "MSTRG.22809.121"; exon_number "32";
chr10	StringTie	exon	60200129	60200227	1000	-	.	gene_id "MSTRG.22809"; transcript_id "MSTRG.22809.121"; exon_number "33";
chr10	StringTie	exon	60203002	60203100	1000	-	.	gene_id "MSTRG.22809"; transcript_id "MSTRG.22809.121"; exon_number "34";
chr10	StringTie	exon	60205792	60205890	1000	-	.	gene_id "MSTRG.22809"; transcript_id "MSTRG.22809.121"; exon_number "35";
chr10	StringTie	exon	60208036	60208233	1000	-	.	gene_id "MSTRG.22809"; transcript_id "MSTRG.22809.121"; exon_number "36";
chr10	StringTie	exon	60213412	60213510	1000	-	.	gene_id "MSTRG.22809"; transcript_id "MSTRG.22809.121"; exon_number "37";
chr10	StringTie	exon	60234688	60234786	1000	-	.	gene_id "MSTRG.22809"; transcript_id "MSTRG.22809.121"; exon_number "38";
chr10	StringTie	exon	60261859	60261957	1000	-	.	gene_id "MSTRG.22809"; transcript_id "MSTRG.22809.121"; exon_number "39";
chr10	StringTie	exon	60263835	60264020	1000	-	.	gene_id "MSTRG.22809"; transcript_id "MSTRG.22809.121"; exon_number "40";
chr10	StringTie	exon	60270131	60270229	1000	-	.	gene_id "MSTRG.22809"; transcript_id "MSTRG.22809.121"; exon_number "41";
chr10	StringTie	exon	60278774	60278872	1000	-	.	gene_id "MSTRG.22809"; transcript_id "MSTRG.22809.121"; exon_number "42";
chr10	StringTie	exon	60279050	60279148	1000	-	.	gene_id "MSTRG.22809"; transcript_id "MSTRG.22809.121"; exon_number "43";
chr10	StringTie	transcript	60026279	60300489	1000	-	.	gene_id "MSTRG.22809"; transcript_id "MSTRG.22809.122";
chr10	StringTie	exon	60026279	60029826	1000	-	.	gene_id "MSTRG.22809"; transcript_id "MSTRG.22809.122"; exon_number "1";
chr10	StringTie	exon	60042672	60042756	1000	-	.	gene_id "MSTRG.22809"; transcript_id "MSTRG.22809.122"; exon_number "2";
chr10	StringTie	exon	60055658	60056036	1000	-	.	gene_id "MSTRG.22809"; transcript_id "MSTRG.22809.122"; exon_number "3";
chr10	StringTie	exon	60059340	60059430	1000	-	.	gene_id "MSTRG.22809"; transcript_id "MSTRG.22809.122"; exon_number "4";
chr10	StringTie	exon	60063111	60063254	1000	-	.	gene_id "MSTRG.22809"; transcript_id "MSTRG.22809.122"; exon_number "5";
chr10	StringTie	exon	60064157	60064288	1000	-	.	gene_id "MSTRG.22809"; transcript_id "MSTRG.22809.122"; exon_number "6";
chr10	StringTie	exon	60067935	60068009	1000	-	.	gene_id "MSTRG.22809"; transcript_id "MSTRG.22809.122"; exon_number "7";
chr10	StringTie	exon	60080537	60080618	1000	-	.	gene_id "MSTRG.22809"; transcript_id "MSTRG.22809.122"; exon_number "8";
chr10	StringTie	exon	60082615	60082737	1000	-	.	gene_id "MSTRG.22809"; transcript_id "MSTRG.22809.122"; exon_number "9";
chr10	StringTie	exon	60083492	60083617	1000	-	.	gene_id "MSTRG.22809"; transcript_id "MSTRG.22809.122"; exon_number "10";
chr10	StringTie	exon	60084602	60084830	1000	-	.	gene_id "MSTRG.22809"; transcript_id "MSTRG.22809.122"; exon_number "11";
chr10	StringTie	exon	60085157	60085253	1000	-	.	gene_id "MSTRG.22809"; transcript_id "MSTRG.22809.122"; exon_number "12";
chr10	StringTie	exon	60086677	60086884	1000	-	.	gene_id "MSTRG.22809"; transcript_id "MSTRG.22809.122"; exon_number "13";
chr10	StringTie	exon	60088147	60088358	1000	-	.	gene_id "MSTRG.22809"; transcript_id "MSTRG.22809.122"; exon_number "14";
chr10	StringTie	exon	60105905	60106059	1000	-	.	gene_id "MSTRG.22809"; transcript_id "MSTRG.22809.122"; exon_number "15";
chr10	StringTie	exon	60108830	60109054	1000	-	.	gene_id "MSTRG.22809"; transcript_id "MSTRG.22809.122"; exon_number "16";
chr10	StringTie	exon	60114225	60114331	1000	-	.	gene_id "MSTRG.22809"; transcript_id "MSTRG.22809.122"; exon_number "17";
chr10	StringTie	exon	60134271	60134358	1000	-	.	gene_id "MSTRG.22809"; transcript_id "MSTRG.22809.122"; exon_number "18";
chr10	StringTie	exon	60138964	60139087	1000	-	.	gene_id "MSTRG.22809"; transcript_id "MSTRG.22809.122"; exon_number "19";
chr10	StringTie	exon	60145968	60146021	1000	-	.	gene_id "MSTRG.22809"; transcript_id "MSTRG.22809.122"; exon_number "20";
chr10	StringTie	exon	60166591	60166653	1000	-	.	gene_id "MSTRG.22809"; transcript_id "MSTRG.22809.122"; exon_number "21";
chr10	StringTie	exon	60166824	60166896	1000	-	.	gene_id "MSTRG.22809"; transcript_id "MSTRG.22809.122"; exon_number "22";
chr10	StringTie	exon	60172308	60172403	1000	-	.	gene_id "MSTRG.22809"; transcript_id "MSTRG.22809.122"; exon_number "23";
chr10	StringTie	exon	60172900	60172998	1000	-	.	gene_id "MSTRG.22809"; transcript_id "MSTRG.22809.122"; exon_number "24";
chr10	StringTie	exon	60173088	60173186	1000	-	.	gene_id "MSTRG.22809"; transcript_id "MSTRG.22809.122"; exon_number "25";
chr10	StringTie	exon	60181329	60181427	1000	-	.	gene_id "MSTRG.22809"; transcript_id "MSTRG.22809.122"; exon_number "26";
chr10	StringTie	exon	60186715	60186912	1000	-	.	gene_id "MSTRG.22809"; transcript_id "MSTRG.22809.122"; exon_number "27";
chr10	StringTie	exon	60196145	60196243	1000	-	.	gene_id "MSTRG.22809"; transcript_id "MSTRG.22809.122"; exon_number "28";
chr10	StringTie	exon	60196527	60196625	1000	-	.	gene_id "MSTRG.22809"; transcript_id "MSTRG.22809.122"; exon_number "29";
chr10	StringTie	exon	60198340	60198537	1000	-	.	gene_id "MSTRG.22809"; transcript_id "MSTRG.22809.122"; exon_number "30";
chr10	StringTie	exon	60200129	60200227	1000	-	.	gene_id "MSTRG.22809"; transcript_id "MSTRG.22809.122"; exon_number "31";
chr10	StringTie	exon	60203002	60203100	1000	-	.	gene_id "MSTRG.22809"; transcript_id "MSTRG.22809.122"; exon_number "32";
chr10	StringTie	exon	60205792	60205890	1000	-	.	gene_id "MSTRG.22809"; transcript_id "MSTRG.22809.122"; exon_number "33";
chr10	StringTie	exon	60208036	60208233	1000	-	.	gene_id "MSTRG.22809"; transcript_id "MSTRG.22809.122"; exon_number "34";
chr10	StringTie	exon	60213412	60213510	1000	-	.	gene_id "MSTRG.22809"; transcript_id "MSTRG.22809.122"; exon_number "35";
chr10	StringTie	exon	60234688	60234786	1000	-	.	gene_id "MSTRG.22809"; transcript_id "MSTRG.22809.122"; exon_number "36";
chr10	StringTie	exon	60261859	60261957	1000	-	.	gene_id "MSTRG.22809"; transcript_id "MSTRG.22809.122"; exon_number "37";
chr10	StringTie	exon	60263835	60264020	1000	-	.	gene_id "MSTRG.22809"; transcript_id "MSTRG.22809.122"; exon_number "38";
chr10	StringTie	exon	60270131	60270229	1000	-	.	gene_id "MSTRG.22809"; transcript_id "MSTRG.22809.122"; exon_number "39";
chr10	StringTie	exon	60278774	60278872	1000	-	.	gene_id "MSTRG.22809"; transcript_id "MSTRG.22809.122"; exon_number "40";
chr10	StringTie	exon	60279050	60279148	1000	-	.	gene_id "MSTRG.22809"; transcript_id "MSTRG.22809.122"; exon_number "41";
chr10	StringTie	exon	60279538	60279639	1000	-	.	gene_id "MSTRG.22809"; transcript_id "MSTRG.22809.122"; exon_number "42";
chr10	StringTie	exon	60300319	60300489	1000	-	.	gene_id "MSTRG.22809"; transcript_id "MSTRG.22809.122"; exon_number "43";
chr10	StringTie	transcript	60026283	60245072	1000	-	.	gene_id "MSTRG.22809"; transcript_id "MSTRG.22809.123";
chr10	StringTie	exon	60026283	60029826	1000	-	.	gene_id "MSTRG.22809"; transcript_id "MSTRG.22809.123"; exon_number "1";
chr10	StringTie	exon	60042672	60042756	1000	-	.	gene_id "MSTRG.22809"; transcript_id "MSTRG.22809.123"; exon_number "2";
chr10	StringTie	exon	60055658	60056036	1000	-	.	gene_id "MSTRG.22809"; transcript_id "MSTRG.22809.123"; exon_number "3";
chr10	StringTie	exon	60059340	60060006	1000	-	.	gene_id "MSTRG.22809"; transcript_id "MSTRG.22809.123"; exon_number "4";
chr10	StringTie	exon	60063111	60063254	1000	-	.	gene_id "MSTRG.22809"; transcript_id "MSTRG.22809.123"; exon_number "5";
chr10	StringTie	exon	60064157	60064288	1000	-	.	gene_id "MSTRG.22809"; transcript_id "MSTRG.22809.123"; exon_number "6";
chr10	StringTie	exon	60067935	60068009	1000	-	.	gene_id "MSTRG.22809"; transcript_id "MSTRG.22809.123"; exon_number "7";
chr10	StringTie	exon	60080537	60080618	1000	-	.	gene_id "MSTRG.22809"; transcript_id "MSTRG.22809.123"; exon_number "8";
chr10	StringTie	exon	60082615	60082737	1000	-	.	gene_id "MSTRG.22809"; transcript_id "MSTRG.22809.123"; exon_number "9";
chr10	StringTie	exon	60083492	60083617	1000	-	.	gene_id "MSTRG.22809"; transcript_id "MSTRG.22809.123"; exon_number "10";
chr10	StringTie	exon	60084602	60084830	1000	-	.	gene_id "MSTRG.22809"; transcript_id "MSTRG.22809.123"; exon_number "11";
chr10	StringTie	exon	60085157	60085253	1000	-	.	gene_id "MSTRG.22809"; transcript_id "MSTRG.22809.123"; exon_number "12";
chr10	StringTie	exon	60086677	60086884	1000	-	.	gene_id "MSTRG.22809"; transcript_id "MSTRG.22809.123"; exon_number "13";
chr10	StringTie	exon	60088147	60088358	1000	-	.	gene_id "MSTRG.22809"; transcript_id "MSTRG.22809.123"; exon_number "14";
chr10	StringTie	exon	60105905	60106059	1000	-	.	gene_id "MSTRG.22809"; transcript_id "MSTRG.22809.123"; exon_number "15";
chr10	StringTie	exon	60108830	60109054	1000	-	.	gene_id "MSTRG.22809"; transcript_id "MSTRG.22809.123"; exon_number "16";
chr10	StringTie	exon	60114225	60114331	1000	-	.	gene_id "MSTRG.22809"; transcript_id "MSTRG.22809.123"; exon_number "17";
chr10	StringTie	exon	60134271	60134373	1000	-	.	gene_id "MSTRG.22809"; transcript_id "MSTRG.22809.123"; exon_number "18";
chr10	StringTie	exon	60138964	60139087	1000	-	.	gene_id "MSTRG.22809"; transcript_id "MSTRG.22809.123"; exon_number "19";
chr10	StringTie	exon	60145968	60146021	1000	-	.	gene_id "MSTRG.22809"; transcript_id "MSTRG.22809.123"; exon_number "20";
chr10	StringTie	exon	60166591	60166653	1000	-	.	gene_id "MSTRG.22809"; transcript_id "MSTRG.22809.123"; exon_number "21";
chr10	StringTie	exon	60166824	60166896	1000	-	.	gene_id "MSTRG.22809"; transcript_id "MSTRG.22809.123"; exon_number "22";
chr10	StringTie	exon	60172308	60172403	1000	-	.	gene_id "MSTRG.22809"; transcript_id "MSTRG.22809.123"; exon_number "23";
chr10	StringTie	exon	60172900	60172998	1000	-	.	gene_id "MSTRG.22809"; transcript_id "MSTRG.22809.123"; exon_number "24";
chr10	StringTie	exon	60173088	60173186	1000	-	.	gene_id "MSTRG.22809"; transcript_id "MSTRG.22809.123"; exon_number "25";
chr10	StringTie	exon	60181329	60181427	1000	-	.	gene_id "MSTRG.22809"; transcript_id "MSTRG.22809.123"; exon_number "26";
chr10	StringTie	exon	60186715	60186912	1000	-	.	gene_id "MSTRG.22809"; transcript_id "MSTRG.22809.123"; exon_number "27";
chr10	StringTie	exon	60196145	60196243	1000	-	.	gene_id "MSTRG.22809"; transcript_id "MSTRG.22809.123"; exon_number "28";
chr10	StringTie	exon	60196527	60196625	1000	-	.	gene_id "MSTRG.22809"; transcript_id "MSTRG.22809.123"; exon_number "29";
chr10	StringTie	exon	60198340	60198537	1000	-	.	gene_id "MSTRG.22809"; transcript_id "MSTRG.22809.123"; exon_number "30";
chr10	StringTie	exon	60200129	60200227	1000	-	.	gene_id "MSTRG.22809"; transcript_id "MSTRG.22809.123"; exon_number "31";
chr10	StringTie	exon	60203002	60203100	1000	-	.	gene_id "MSTRG.22809"; transcript_id "MSTRG.22809.123"; exon_number "32";
chr10	StringTie	exon	60205792	60205890	1000	-	.	gene_id "MSTRG.22809"; transcript_id "MSTRG.22809.123"; exon_number "33";
chr10	StringTie	exon	60208036	60208233	1000	-	.	gene_id "MSTRG.22809"; transcript_id "MSTRG.22809.123"; exon_number "34";
chr10	StringTie	exon	60213412	60213510	1000	-	.	gene_id "MSTRG.22809"; transcript_id "MSTRG.22809.123"; exon_number "35";
chr10	StringTie	exon	60234688	60234786	1000	-	.	gene_id "MSTRG.22809"; transcript_id "MSTRG.22809.123"; exon_number "36";
chr10	StringTie	exon	60245044	60245072	1000	-	.	gene_id "MSTRG.22809"; transcript_id "MSTRG.22809.123"; exon_number "37";
chr10	StringTie	transcript	60026284	60141019	1000	-	.	gene_id "MSTRG.22809"; transcript_id "MSTRG.22809.124";
chr10	StringTie	exon	60026284	60029826	1000	-	.	gene_id "MSTRG.22809"; transcript_id "MSTRG.22809.124"; exon_number "1";
chr10	StringTie	exon	60042672	60042756	1000	-	.	gene_id "MSTRG.22809"; transcript_id "MSTRG.22809.124"; exon_number "2";
chr10	StringTie	exon	60055658	60056036	1000	-	.	gene_id "MSTRG.22809"; transcript_id "MSTRG.22809.124"; exon_number "3";
chr10	StringTie	exon	60059340	60060006	1000	-	.	gene_id "MSTRG.22809"; transcript_id "MSTRG.22809.124"; exon_number "4";
chr10	StringTie	exon	60063111	60063254	1000	-	.	gene_id "MSTRG.22809"; transcript_id "MSTRG.22809.124"; exon_number "5";
chr10	StringTie	exon	60064157	60064288	1000	-	.	gene_id "MSTRG.22809"; transcript_id "MSTRG.22809.124"; exon_number "6";
chr10	StringTie	exon	60067935	60068009	1000	-	.	gene_id "MSTRG.22809"; transcript_id "MSTRG.22809.124"; exon_number "7";
chr10	StringTie	exon	60080537	60080618	1000	-	.	gene_id "MSTRG.22809"; transcript_id "MSTRG.22809.124"; exon_number "8";
chr10	StringTie	exon	60082615	60082737	1000	-	.	gene_id "MSTRG.22809"; transcript_id "MSTRG.22809.124"; exon_number "9";
chr10	StringTie	exon	60083492	60083617	1000	-	.	gene_id "MSTRG.22809"; transcript_id "MSTRG.22809.124"; exon_number "10";
chr10	StringTie	exon	60084602	60084830	1000	-	.	gene_id "MSTRG.22809"; transcript_id "MSTRG.22809.124"; exon_number "11";
chr10	StringTie	exon	60085157	60085253	1000	-	.	gene_id "MSTRG.22809"; transcript_id "MSTRG.22809.124"; exon_number "12";
chr10	StringTie	exon	60086677	60086884	1000	-	.	gene_id "MSTRG.22809"; transcript_id "MSTRG.22809.124"; exon_number "13";
chr10	StringTie	exon	60088147	60088358	1000	-	.	gene_id "MSTRG.22809"; transcript_id "MSTRG.22809.124"; exon_number "14";
chr10	StringTie	exon	60105905	60106059	1000	-	.	gene_id "MSTRG.22809"; transcript_id "MSTRG.22809.124"; exon_number "15";
chr10	StringTie	exon	60108830	60109054	1000	-	.	gene_id "MSTRG.22809"; transcript_id "MSTRG.22809.124"; exon_number "16";
chr10	StringTie	exon	60114225	60114331	1000	-	.	gene_id "MSTRG.22809"; transcript_id "MSTRG.22809.124"; exon_number "17";
chr10	StringTie	exon	60134271	60134373	1000	-	.	gene_id "MSTRG.22809"; transcript_id "MSTRG.22809.124"; exon_number "18";
chr10	StringTie	exon	60138964	60139087	1000	-	.	gene_id "MSTRG.22809"; transcript_id "MSTRG.22809.124"; exon_number "19";
chr10	StringTie	exon	60139985	60141019	1000	-	.	gene_id "MSTRG.22809"; transcript_id "MSTRG.22809.124"; exon_number "20";
chr10	StringTie	transcript	60026292	60141025	1000	-	.	gene_id "MSTRG.22809"; transcript_id "MSTRG.22809.125";
chr10	StringTie	exon	60026292	60029826	1000	-	.	gene_id "MSTRG.22809"; transcript_id "MSTRG.22809.125"; exon_number "1";
chr10	StringTie	exon	60042672	60042756	1000	-	.	gene_id "MSTRG.22809"; transcript_id "MSTRG.22809.125"; exon_number "2";
chr10	StringTie	exon	60055658	60056036	1000	-	.	gene_id "MSTRG.22809"; transcript_id "MSTRG.22809.125"; exon_number "3";
chr10	StringTie	exon	60059340	60060033	1000	-	.	gene_id "MSTRG.22809"; transcript_id "MSTRG.22809.125"; exon_number "4";
chr10	StringTie	exon	60063111	60063254	1000	-	.	gene_id "MSTRG.22809"; transcript_id "MSTRG.22809.125"; exon_number "5";
chr10	StringTie	exon	60064157	60064288	1000	-	.	gene_id "MSTRG.22809"; transcript_id "MSTRG.22809.125"; exon_number "6";
chr10	StringTie	exon	60067935	60068009	1000	-	.	gene_id "MSTRG.22809"; transcript_id "MSTRG.22809.125"; exon_number "7";
chr10	StringTie	exon	60080537	60080618	1000	-	.	gene_id "MSTRG.22809"; transcript_id "MSTRG.22809.125"; exon_number "8";
chr10	StringTie	exon	60082615	60082737	1000	-	.	gene_id "MSTRG.22809"; transcript_id "MSTRG.22809.125"; exon_number "9";
chr10	StringTie	exon	60083492	60083617	1000	-	.	gene_id "MSTRG.22809"; transcript_id "MSTRG.22809.125"; exon_number "10";
chr10	StringTie	exon	60084602	60084830	1000	-	.	gene_id "MSTRG.22809"; transcript_id "MSTRG.22809.125"; exon_number "11";
chr10	StringTie	exon	60085157	60085253	1000	-	.	gene_id "MSTRG.22809"; transcript_id "MSTRG.22809.125"; exon_number "12";
chr10	StringTie	exon	60086677	60086884	1000	-	.	gene_id "MSTRG.22809"; transcript_id "MSTRG.22809.125"; exon_number "13";
chr10	StringTie	exon	60088147	60088358	1000	-	.	gene_id "MSTRG.22809"; transcript_id "MSTRG.22809.125"; exon_number "14";
chr10	StringTie	exon	60105905	60106059	1000	-	.	gene_id "MSTRG.22809"; transcript_id "MSTRG.22809.125"; exon_number "15";
chr10	StringTie	exon	60108830	60109054	1000	-	.	gene_id "MSTRG.22809"; transcript_id "MSTRG.22809.125"; exon_number "16";
chr10	StringTie	exon	60114225	60114331	1000	-	.	gene_id "MSTRG.22809"; transcript_id "MSTRG.22809.125"; exon_number "17";
chr10	StringTie	exon	60134271	60134358	1000	-	.	gene_id "MSTRG.22809"; transcript_id "MSTRG.22809.125"; exon_number "18";
chr10	StringTie	exon	60138964	60139087	1000	-	.	gene_id "MSTRG.22809"; transcript_id "MSTRG.22809.125"; exon_number "19";
chr10	StringTie	exon	60140357	60141025	1000	-	.	gene_id "MSTRG.22809"; transcript_id "MSTRG.22809.125"; exon_number "20";
chr10	StringTie	transcript	60026293	60234787	1000	-	.	gene_id "MSTRG.22809"; transcript_id "MSTRG.22809.126";
chr10	StringTie	exon	60026293	60029826	1000	-	.	gene_id "MSTRG.22809"; transcript_id "MSTRG.22809.126"; exon_number "1";
chr10	StringTie	exon	60042682	60042756	1000	-	.	gene_id "MSTRG.22809"; transcript_id "MSTRG.22809.126"; exon_number "2";
chr10	StringTie	exon	60055658	60056036	1000	-	.	gene_id "MSTRG.22809"; transcript_id "MSTRG.22809.126"; exon_number "3";
chr10	StringTie	exon	60059340	60059430	1000	-	.	gene_id "MSTRG.22809"; transcript_id "MSTRG.22809.126"; exon_number "4";
chr10	StringTie	exon	60059698	60059826	1000	-	.	gene_id "MSTRG.22809"; transcript_id "MSTRG.22809.126"; exon_number "5";
chr10	StringTie	exon	60063111	60063254	1000	-	.	gene_id "MSTRG.22809"; transcript_id "MSTRG.22809.126"; exon_number "6";
chr10	StringTie	exon	60064157	60064288	1000	-	.	gene_id "MSTRG.22809"; transcript_id "MSTRG.22809.126"; exon_number "7";
chr10	StringTie	exon	60067935	60068009	1000	-	.	gene_id "MSTRG.22809"; transcript_id "MSTRG.22809.126"; exon_number "8";
chr10	StringTie	exon	60080537	60080618	1000	-	.	gene_id "MSTRG.22809"; transcript_id "MSTRG.22809.126"; exon_number "9";
chr10	StringTie	exon	60082615	60082737	1000	-	.	gene_id "MSTRG.22809"; transcript_id "MSTRG.22809.126"; exon_number "10";
chr10	StringTie	exon	60083492	60083617	1000	-	.	gene_id "MSTRG.22809"; transcript_id "MSTRG.22809.126"; exon_number "11";
chr10	StringTie	exon	60084602	60084830	1000	-	.	gene_id "MSTRG.22809"; transcript_id "MSTRG.22809.126"; exon_number "12";
chr10	StringTie	exon	60085157	60085253	1000	-	.	gene_id "MSTRG.22809"; transcript_id "MSTRG.22809.126"; exon_number "13";
chr10	StringTie	exon	60086677	60086884	1000	-	.	gene_id "MSTRG.22809"; transcript_id "MSTRG.22809.126"; exon_number "14";
chr10	StringTie	exon	60088147	60088358	1000	-	.	gene_id "MSTRG.22809"; transcript_id "MSTRG.22809.126"; exon_number "15";
chr10	StringTie	exon	60105905	60106059	1000	-	.	gene_id "MSTRG.22809"; transcript_id "MSTRG.22809.126"; exon_number "16";
chr10	StringTie	exon	60108830	60109054	1000	-	.	gene_id "MSTRG.22809"; transcript_id "MSTRG.22809.126"; exon_number "17";
chr10	StringTie	exon	60114225	60114331	1000	-	.	gene_id "MSTRG.22809"; transcript_id "MSTRG.22809.126"; exon_number "18";
chr10	StringTie	exon	60134271	60134358	1000	-	.	gene_id "MSTRG.22809"; transcript_id "MSTRG.22809.126"; exon_number "19";
chr10	StringTie	exon	60138964	60139087	1000	-	.	gene_id "MSTRG.22809"; transcript_id "MSTRG.22809.126"; exon_number "20";
chr10	StringTie	exon	60145968	60146021	1000	-	.	gene_id "MSTRG.22809"; transcript_id "MSTRG.22809.126"; exon_number "21";
chr10	StringTie	exon	60166591	60166653	1000	-	.	gene_id "MSTRG.22809"; transcript_id "MSTRG.22809.126"; exon_number "22";
chr10	StringTie	exon	60166824	60166896	1000	-	.	gene_id "MSTRG.22809"; transcript_id "MSTRG.22809.126"; exon_number "23";
chr10	StringTie	exon	60172308	60172403	1000	-	.	gene_id "MSTRG.22809"; transcript_id "MSTRG.22809.126"; exon_number "24";
chr10	StringTie	exon	60172900	60172998	1000	-	.	gene_id "MSTRG.22809"; transcript_id "MSTRG.22809.126"; exon_number "25";
chr10	StringTie	exon	60173088	60173186	1000	-	.	gene_id "MSTRG.22809"; transcript_id "MSTRG.22809.126"; exon_number "26";
chr10	StringTie	exon	60181329	60181427	1000	-	.	gene_id "MSTRG.22809"; transcript_id "MSTRG.22809.126"; exon_number "27";
chr10	StringTie	exon	60186715	60186912	1000	-	.	gene_id "MSTRG.22809"; transcript_id "MSTRG.22809.126"; exon_number "28";
chr10	StringTie	exon	60196145	60196243	1000	-	.	gene_id "MSTRG.22809"; transcript_id "MSTRG.22809.126"; exon_number "29";
chr10	StringTie	exon	60196527	60196625	1000	-	.	gene_id "MSTRG.22809"; transcript_id "MSTRG.22809.126"; exon_number "30";
chr10	StringTie	exon	60198340	60198537	1000	-	.	gene_id "MSTRG.22809"; transcript_id "MSTRG.22809.126"; exon_number "31";
chr10	StringTie	exon	60200129	60200227	1000	-	.	gene_id "MSTRG.22809"; transcript_id "MSTRG.22809.126"; exon_number "32";
chr10	StringTie	exon	60203002	60203100	1000	-	.	gene_id "MSTRG.22809"; transcript_id "MSTRG.22809.126"; exon_number "33";
chr10	StringTie	exon	60205792	60205890	1000	-	.	gene_id "MSTRG.22809"; transcript_id "MSTRG.22809.126"; exon_number "34";
chr10	StringTie	exon	60208036	60208233	1000	-	.	gene_id "MSTRG.22809"; transcript_id "MSTRG.22809.126"; exon_number "35";
chr10	StringTie	exon	60213412	60213510	1000	-	.	gene_id "MSTRG.22809"; transcript_id "MSTRG.22809.126"; exon_number "36";
chr10	StringTie	exon	60234688	60234787	1000	-	.	gene_id "MSTRG.22809"; transcript_id "MSTRG.22809.126"; exon_number "37";
chr10	StringTie	transcript	60026293	60139756	1000	-	.	gene_id "MSTRG.22809"; transcript_id "MSTRG.22809.127";
chr10	StringTie	exon	60026293	60029826	1000	-	.	gene_id "MSTRG.22809"; transcript_id "MSTRG.22809.127"; exon_number "1";
chr10	StringTie	exon	60042672	60042756	1000	-	.	gene_id "MSTRG.22809"; transcript_id "MSTRG.22809.127"; exon_number "2";
chr10	StringTie	exon	60055658	60056036	1000	-	.	gene_id "MSTRG.22809"; transcript_id "MSTRG.22809.127"; exon_number "3";
chr10	StringTie	exon	60059340	60060006	1000	-	.	gene_id "MSTRG.22809"; transcript_id "MSTRG.22809.127"; exon_number "4";
chr10	StringTie	exon	60063111	60063254	1000	-	.	gene_id "MSTRG.22809"; transcript_id "MSTRG.22809.127"; exon_number "5";
chr10	StringTie	exon	60064157	60064288	1000	-	.	gene_id "MSTRG.22809"; transcript_id "MSTRG.22809.127"; exon_number "6";
chr10	StringTie	exon	60067935	60068009	1000	-	.	gene_id "MSTRG.22809"; transcript_id "MSTRG.22809.127"; exon_number "7";
chr10	StringTie	exon	60080537	60080618	1000	-	.	gene_id "MSTRG.22809"; transcript_id "MSTRG.22809.127"; exon_number "8";
chr10	StringTie	exon	60082615	60082737	1000	-	.	gene_id "MSTRG.22809"; transcript_id "MSTRG.22809.127"; exon_number "9";
chr10	StringTie	exon	60083492	60083617	1000	-	.	gene_id "MSTRG.22809"; transcript_id "MSTRG.22809.127"; exon_number "10";
chr10	StringTie	exon	60084602	60084830	1000	-	.	gene_id "MSTRG.22809"; transcript_id "MSTRG.22809.127"; exon_number "11";
chr10	StringTie	exon	60085157	60085253	1000	-	.	gene_id "MSTRG.22809"; transcript_id "MSTRG.22809.127"; exon_number "12";
chr10	StringTie	exon	60086677	60086884	1000	-	.	gene_id "MSTRG.22809"; transcript_id "MSTRG.22809.127"; exon_number "13";
chr10	StringTie	exon	60088147	60088358	1000	-	.	gene_id "MSTRG.22809"; transcript_id "MSTRG.22809.127"; exon_number "14";
chr10	StringTie	exon	60105905	60106059	1000	-	.	gene_id "MSTRG.22809"; transcript_id "MSTRG.22809.127"; exon_number "15";
chr10	StringTie	exon	60108830	60109054	1000	-	.	gene_id "MSTRG.22809"; transcript_id "MSTRG.22809.127"; exon_number "16";
chr10	StringTie	exon	60114225	60114331	1000	-	.	gene_id "MSTRG.22809"; transcript_id "MSTRG.22809.127"; exon_number "17";
chr10	StringTie	exon	60134271	60134373	1000	-	.	gene_id "MSTRG.22809"; transcript_id "MSTRG.22809.127"; exon_number "18";
chr10	StringTie	exon	60138964	60139087	1000	-	.	gene_id "MSTRG.22809"; transcript_id "MSTRG.22809.127"; exon_number "19";
chr10	StringTie	exon	60139415	60139756	1000	-	.	gene_id "MSTRG.22809"; transcript_id "MSTRG.22809.127"; exon_number "20";
chr10	StringTie	transcript	60026293	60141328	1000	-	.	gene_id "MSTRG.22809"; transcript_id "MSTRG.22809.128";
chr10	StringTie	exon	60026293	60029826	1000	-	.	gene_id "MSTRG.22809"; transcript_id "MSTRG.22809.128"; exon_number "1";
chr10	StringTie	exon	60042672	60042759	1000	-	.	gene_id "MSTRG.22809"; transcript_id "MSTRG.22809.128"; exon_number "2";
chr10	StringTie	exon	60055658	60056036	1000	-	.	gene_id "MSTRG.22809"; transcript_id "MSTRG.22809.128"; exon_number "3";
chr10	StringTie	exon	60059340	60059430	1000	-	.	gene_id "MSTRG.22809"; transcript_id "MSTRG.22809.128"; exon_number "4";
chr10	StringTie	exon	60059698	60060006	1000	-	.	gene_id "MSTRG.22809"; transcript_id "MSTRG.22809.128"; exon_number "5";
chr10	StringTie	exon	60063111	60063254	1000	-	.	gene_id "MSTRG.22809"; transcript_id "MSTRG.22809.128"; exon_number "6";
chr10	StringTie	exon	60064157	60064288	1000	-	.	gene_id "MSTRG.22809"; transcript_id "MSTRG.22809.128"; exon_number "7";
chr10	StringTie	exon	60067935	60068009	1000	-	.	gene_id "MSTRG.22809"; transcript_id "MSTRG.22809.128"; exon_number "8";
chr10	StringTie	exon	60080537	60080618	1000	-	.	gene_id "MSTRG.22809"; transcript_id "MSTRG.22809.128"; exon_number "9";
chr10	StringTie	exon	60082615	60082737	1000	-	.	gene_id "MSTRG.22809"; transcript_id "MSTRG.22809.128"; exon_number "10";
chr10	StringTie	exon	60083492	60083617	1000	-	.	gene_id "MSTRG.22809"; transcript_id "MSTRG.22809.128"; exon_number "11";
chr10	StringTie	exon	60084602	60084830	1000	-	.	gene_id "MSTRG.22809"; transcript_id "MSTRG.22809.128"; exon_number "12";
chr10	StringTie	exon	60085157	60085253	1000	-	.	gene_id "MSTRG.22809"; transcript_id "MSTRG.22809.128"; exon_number "13";
chr10	StringTie	exon	60086677	60086884	1000	-	.	gene_id "MSTRG.22809"; transcript_id "MSTRG.22809.128"; exon_number "14";
chr10	StringTie	exon	60088147	60088358	1000	-	.	gene_id "MSTRG.22809"; transcript_id "MSTRG.22809.128"; exon_number "15";
chr10	StringTie	exon	60105905	60106059	1000	-	.	gene_id "MSTRG.22809"; transcript_id "MSTRG.22809.128"; exon_number "16";
chr10	StringTie	exon	60108830	60109054	1000	-	.	gene_id "MSTRG.22809"; transcript_id "MSTRG.22809.128"; exon_number "17";
chr10	StringTie	exon	60114225	60114331	1000	-	.	gene_id "MSTRG.22809"; transcript_id "MSTRG.22809.128"; exon_number "18";
chr10	StringTie	exon	60134271	60134358	1000	-	.	gene_id "MSTRG.22809"; transcript_id "MSTRG.22809.128"; exon_number "19";
chr10	StringTie	exon	60138964	60139087	1000	-	.	gene_id "MSTRG.22809"; transcript_id "MSTRG.22809.128"; exon_number "20";
chr10	StringTie	exon	60140352	60141328	1000	-	.	gene_id "MSTRG.22809"; transcript_id "MSTRG.22809.128"; exon_number "21";
chr10	StringTie	transcript	60026293	60234787	1000	-	.	gene_id "MSTRG.22809"; transcript_id "MSTRG.22809.129";
chr10	StringTie	exon	60026293	60029826	1000	-	.	gene_id "MSTRG.22809"; transcript_id "MSTRG.22809.129"; exon_number "1";
chr10	StringTie	exon	60042672	60042759	1000	-	.	gene_id "MSTRG.22809"; transcript_id "MSTRG.22809.129"; exon_number "2";
chr10	StringTie	exon	60053677	60053727	1000	-	.	gene_id "MSTRG.22809"; transcript_id "MSTRG.22809.129"; exon_number "3";
chr10	StringTie	exon	60055658	60056036	1000	-	.	gene_id "MSTRG.22809"; transcript_id "MSTRG.22809.129"; exon_number "4";
chr10	StringTie	exon	60059340	60060006	1000	-	.	gene_id "MSTRG.22809"; transcript_id "MSTRG.22809.129"; exon_number "5";
chr10	StringTie	exon	60063111	60063254	1000	-	.	gene_id "MSTRG.22809"; transcript_id "MSTRG.22809.129"; exon_number "6";
chr10	StringTie	exon	60064157	60064288	1000	-	.	gene_id "MSTRG.22809"; transcript_id "MSTRG.22809.129"; exon_number "7";
chr10	StringTie	exon	60067935	60068009	1000	-	.	gene_id "MSTRG.22809"; transcript_id "MSTRG.22809.129"; exon_number "8";
chr10	StringTie	exon	60080537	60080618	1000	-	.	gene_id "MSTRG.22809"; transcript_id "MSTRG.22809.129"; exon_number "9";
chr10	StringTie	exon	60082615	60082737	1000	-	.	gene_id "MSTRG.22809"; transcript_id "MSTRG.22809.129"; exon_number "10";
chr10	StringTie	exon	60083492	60083617	1000	-	.	gene_id "MSTRG.22809"; transcript_id "MSTRG.22809.129"; exon_number "11";
chr10	StringTie	exon	60084602	60084830	1000	-	.	gene_id "MSTRG.22809"; transcript_id "MSTRG.22809.129"; exon_number "12";
chr10	StringTie	exon	60085157	60085253	1000	-	.	gene_id "MSTRG.22809"; transcript_id "MSTRG.22809.129"; exon_number "13";
chr10	StringTie	exon	60086677	60086884	1000	-	.	gene_id "MSTRG.22809"; transcript_id "MSTRG.22809.129"; exon_number "14";
chr10	StringTie	exon	60088147	60088358	1000	-	.	gene_id "MSTRG.22809"; transcript_id "MSTRG.22809.129"; exon_number "15";
chr10	StringTie	exon	60105905	60106059	1000	-	.	gene_id "MSTRG.22809"; transcript_id "MSTRG.22809.129"; exon_number "16";
chr10	StringTie	exon	60108830	60109054	1000	-	.	gene_id "MSTRG.22809"; transcript_id "MSTRG.22809.129"; exon_number "17";
chr10	StringTie	exon	60114225	60114331	1000	-	.	gene_id "MSTRG.22809"; transcript_id "MSTRG.22809.129"; exon_number "18";
chr10	StringTie	exon	60134271	60134373	1000	-	.	gene_id "MSTRG.22809"; transcript_id "MSTRG.22809.129"; exon_number "19";
chr10	StringTie	exon	60138964	60139087	1000	-	.	gene_id "MSTRG.22809"; transcript_id "MSTRG.22809.129"; exon_number "20";
chr10	StringTie	exon	60145968	60146021	1000	-	.	gene_id "MSTRG.22809"; transcript_id "MSTRG.22809.129"; exon_number "21";
chr10	StringTie	exon	60166591	60166653	1000	-	.	gene_id "MSTRG.22809"; transcript_id "MSTRG.22809.129"; exon_number "22";
chr10	StringTie	exon	60166824	60166896	1000	-	.	gene_id "MSTRG.22809"; transcript_id "MSTRG.22809.129"; exon_number "23";
chr10	StringTie	exon	60172308	60172403	1000	-	.	gene_id "MSTRG.22809"; transcript_id "MSTRG.22809.129"; exon_number "24";
chr10	StringTie	exon	60172900	60172998	1000	-	.	gene_id "MSTRG.22809"; transcript_id "MSTRG.22809.129"; exon_number "25";
chr10	StringTie	exon	60173088	60173186	1000	-	.	gene_id "MSTRG.22809"; transcript_id "MSTRG.22809.129"; exon_number "26";
chr10	StringTie	exon	60181329	60181427	1000	-	.	gene_id "MSTRG.22809"; transcript_id "MSTRG.22809.129"; exon_number "27";
chr10	StringTie	exon	60186715	60186912	1000	-	.	gene_id "MSTRG.22809"; transcript_id "MSTRG.22809.129"; exon_number "28";
chr10	StringTie	exon	60196145	60196243	1000	-	.	gene_id "MSTRG.22809"; transcript_id "MSTRG.22809.129"; exon_number "29";
chr10	StringTie	exon	60196527	60196625	1000	-	.	gene_id "MSTRG.22809"; transcript_id "MSTRG.22809.129"; exon_number "30";
chr10	StringTie	exon	60198340	60198537	1000	-	.	gene_id "MSTRG.22809"; transcript_id "MSTRG.22809.129"; exon_number "31";
chr10	StringTie	exon	60200129	60200227	1000	-	.	gene_id "MSTRG.22809"; transcript_id "MSTRG.22809.129"; exon_number "32";
chr10	StringTie	exon	60203002	60203100	1000	-	.	gene_id "MSTRG.22809"; transcript_id "MSTRG.22809.129"; exon_number "33";
chr10	StringTie	exon	60205792	60205890	1000	-	.	gene_id "MSTRG.22809"; transcript_id "MSTRG.22809.129"; exon_number "34";
chr10	StringTie	exon	60208036	60208233	1000	-	.	gene_id "MSTRG.22809"; transcript_id "MSTRG.22809.129"; exon_number "35";
chr10	StringTie	exon	60213412	60213510	1000	-	.	gene_id "MSTRG.22809"; transcript_id "MSTRG.22809.129"; exon_number "36";
chr10	StringTie	exon	60234688	60234787	1000	-	.	gene_id "MSTRG.22809"; transcript_id "MSTRG.22809.129"; exon_number "37";
chr10	StringTie	transcript	60025659	60300681	1000	-	.	gene_id "MSTRG.22809"; transcript_id "MSTRG.22809.13";
chr10	StringTie	exon	60025659	60029826	1000	-	.	gene_id "MSTRG.22809"; transcript_id "MSTRG.22809.13"; exon_number "1";
chr10	StringTie	exon	60042672	60042759	1000	-	.	gene_id "MSTRG.22809"; transcript_id "MSTRG.22809.13"; exon_number "2";
chr10	StringTie	exon	60055658	60056036	1000	-	.	gene_id "MSTRG.22809"; transcript_id "MSTRG.22809.13"; exon_number "3";
chr10	StringTie	exon	60059340	60059430	1000	-	.	gene_id "MSTRG.22809"; transcript_id "MSTRG.22809.13"; exon_number "4";
chr10	StringTie	exon	60063111	60063254	1000	-	.	gene_id "MSTRG.22809"; transcript_id "MSTRG.22809.13"; exon_number "5";
chr10	StringTie	exon	60064157	60064288	1000	-	.	gene_id "MSTRG.22809"; transcript_id "MSTRG.22809.13"; exon_number "6";
chr10	StringTie	exon	60067935	60068009	1000	-	.	gene_id "MSTRG.22809"; transcript_id "MSTRG.22809.13"; exon_number "7";
chr10	StringTie	exon	60069978	60076454	1000	-	.	gene_id "MSTRG.22809"; transcript_id "MSTRG.22809.13"; exon_number "8";
chr10	StringTie	exon	60080537	60080618	1000	-	.	gene_id "MSTRG.22809"; transcript_id "MSTRG.22809.13"; exon_number "9";
chr10	StringTie	exon	60082615	60082737	1000	-	.	gene_id "MSTRG.22809"; transcript_id "MSTRG.22809.13"; exon_number "10";
chr10	StringTie	exon	60083492	60083617	1000	-	.	gene_id "MSTRG.22809"; transcript_id "MSTRG.22809.13"; exon_number "11";
chr10	StringTie	exon	60084602	60084830	1000	-	.	gene_id "MSTRG.22809"; transcript_id "MSTRG.22809.13"; exon_number "12";
chr10	StringTie	exon	60085157	60085253	1000	-	.	gene_id "MSTRG.22809"; transcript_id "MSTRG.22809.13"; exon_number "13";
chr10	StringTie	exon	60086677	60086884	1000	-	.	gene_id "MSTRG.22809"; transcript_id "MSTRG.22809.13"; exon_number "14";
chr10	StringTie	exon	60088147	60088358	1000	-	.	gene_id "MSTRG.22809"; transcript_id "MSTRG.22809.13"; exon_number "15";
chr10	StringTie	exon	60105905	60106059	1000	-	.	gene_id "MSTRG.22809"; transcript_id "MSTRG.22809.13"; exon_number "16";
chr10	StringTie	exon	60108830	60109054	1000	-	.	gene_id "MSTRG.22809"; transcript_id "MSTRG.22809.13"; exon_number "17";
chr10	StringTie	exon	60114225	60114331	1000	-	.	gene_id "MSTRG.22809"; transcript_id "MSTRG.22809.13"; exon_number "18";
chr10	StringTie	exon	60134271	60134358	1000	-	.	gene_id "MSTRG.22809"; transcript_id "MSTRG.22809.13"; exon_number "19";
chr10	StringTie	exon	60138964	60139087	1000	-	.	gene_id "MSTRG.22809"; transcript_id "MSTRG.22809.13"; exon_number "20";
chr10	StringTie	exon	60166824	60166896	1000	-	.	gene_id "MSTRG.22809"; transcript_id "MSTRG.22809.13"; exon_number "21";
chr10	StringTie	exon	60172308	60172403	1000	-	.	gene_id "MSTRG.22809"; transcript_id "MSTRG.22809.13"; exon_number "22";
chr10	StringTie	exon	60172900	60172998	1000	-	.	gene_id "MSTRG.22809"; transcript_id "MSTRG.22809.13"; exon_number "23";
chr10	StringTie	exon	60173088	60173186	1000	-	.	gene_id "MSTRG.22809"; transcript_id "MSTRG.22809.13"; exon_number "24";
chr10	StringTie	exon	60181329	60181427	1000	-	.	gene_id "MSTRG.22809"; transcript_id "MSTRG.22809.13"; exon_number "25";
chr10	StringTie	exon	60186715	60186912	1000	-	.	gene_id "MSTRG.22809"; transcript_id "MSTRG.22809.13"; exon_number "26";
chr10	StringTie	exon	60196145	60196243	1000	-	.	gene_id "MSTRG.22809"; transcript_id "MSTRG.22809.13"; exon_number "27";
chr10	StringTie	exon	60196527	60196625	1000	-	.	gene_id "MSTRG.22809"; transcript_id "MSTRG.22809.13"; exon_number "28";
chr10	StringTie	exon	60198340	60198537	1000	-	.	gene_id "MSTRG.22809"; transcript_id "MSTRG.22809.13"; exon_number "29";
chr10	StringTie	exon	60200129	60200227	1000	-	.	gene_id "MSTRG.22809"; transcript_id "MSTRG.22809.13"; exon_number "30";
chr10	StringTie	exon	60203002	60203100	1000	-	.	gene_id "MSTRG.22809"; transcript_id "MSTRG.22809.13"; exon_number "31";
chr10	StringTie	exon	60205792	60205890	1000	-	.	gene_id "MSTRG.22809"; transcript_id "MSTRG.22809.13"; exon_number "32";
chr10	StringTie	exon	60208036	60208233	1000	-	.	gene_id "MSTRG.22809"; transcript_id "MSTRG.22809.13"; exon_number "33";
chr10	StringTie	exon	60213412	60213510	1000	-	.	gene_id "MSTRG.22809"; transcript_id "MSTRG.22809.13"; exon_number "34";
chr10	StringTie	exon	60234688	60234786	1000	-	.	gene_id "MSTRG.22809"; transcript_id "MSTRG.22809.13"; exon_number "35";
chr10	StringTie	exon	60261859	60261957	1000	-	.	gene_id "MSTRG.22809"; transcript_id "MSTRG.22809.13"; exon_number "36";
chr10	StringTie	exon	60263835	60264020	1000	-	.	gene_id "MSTRG.22809"; transcript_id "MSTRG.22809.13"; exon_number "37";
chr10	StringTie	exon	60270131	60270229	1000	-	.	gene_id "MSTRG.22809"; transcript_id "MSTRG.22809.13"; exon_number "38";
chr10	StringTie	exon	60278774	60278872	1000	-	.	gene_id "MSTRG.22809"; transcript_id "MSTRG.22809.13"; exon_number "39";
chr10	StringTie	exon	60279050	60279148	1000	-	.	gene_id "MSTRG.22809"; transcript_id "MSTRG.22809.13"; exon_number "40";
chr10	StringTie	exon	60279538	60279639	1000	-	.	gene_id "MSTRG.22809"; transcript_id "MSTRG.22809.13"; exon_number "41";
chr10	StringTie	exon	60300601	60300681	1000	-	.	gene_id "MSTRG.22809"; transcript_id "MSTRG.22809.13"; exon_number "42";
chr10	StringTie	transcript	60026293	60279639	1000	-	.	gene_id "MSTRG.22809"; transcript_id "MSTRG.22809.130";
chr10	StringTie	exon	60026293	60029826	1000	-	.	gene_id "MSTRG.22809"; transcript_id "MSTRG.22809.130"; exon_number "1";
chr10	StringTie	exon	60042672	60042759	1000	-	.	gene_id "MSTRG.22809"; transcript_id "MSTRG.22809.130"; exon_number "2";
chr10	StringTie	exon	60055658	60056036	1000	-	.	gene_id "MSTRG.22809"; transcript_id "MSTRG.22809.130"; exon_number "3";
chr10	StringTie	exon	60059340	60059430	1000	-	.	gene_id "MSTRG.22809"; transcript_id "MSTRG.22809.130"; exon_number "4";
chr10	StringTie	exon	60059698	60060006	1000	-	.	gene_id "MSTRG.22809"; transcript_id "MSTRG.22809.130"; exon_number "5";
chr10	StringTie	exon	60063111	60063254	1000	-	.	gene_id "MSTRG.22809"; transcript_id "MSTRG.22809.130"; exon_number "6";
chr10	StringTie	exon	60064157	60064288	1000	-	.	gene_id "MSTRG.22809"; transcript_id "MSTRG.22809.130"; exon_number "7";
chr10	StringTie	exon	60067935	60068009	1000	-	.	gene_id "MSTRG.22809"; transcript_id "MSTRG.22809.130"; exon_number "8";
chr10	StringTie	exon	60080537	60080618	1000	-	.	gene_id "MSTRG.22809"; transcript_id "MSTRG.22809.130"; exon_number "9";
chr10	StringTie	exon	60082615	60082737	1000	-	.	gene_id "MSTRG.22809"; transcript_id "MSTRG.22809.130"; exon_number "10";
chr10	StringTie	exon	60083492	60083617	1000	-	.	gene_id "MSTRG.22809"; transcript_id "MSTRG.22809.130"; exon_number "11";
chr10	StringTie	exon	60084602	60084830	1000	-	.	gene_id "MSTRG.22809"; transcript_id "MSTRG.22809.130"; exon_number "12";
chr10	StringTie	exon	60085157	60085253	1000	-	.	gene_id "MSTRG.22809"; transcript_id "MSTRG.22809.130"; exon_number "13";
chr10	StringTie	exon	60086677	60086884	1000	-	.	gene_id "MSTRG.22809"; transcript_id "MSTRG.22809.130"; exon_number "14";
chr10	StringTie	exon	60088147	60088358	1000	-	.	gene_id "MSTRG.22809"; transcript_id "MSTRG.22809.130"; exon_number "15";
chr10	StringTie	exon	60105905	60106059	1000	-	.	gene_id "MSTRG.22809"; transcript_id "MSTRG.22809.130"; exon_number "16";
chr10	StringTie	exon	60108830	60109054	1000	-	.	gene_id "MSTRG.22809"; transcript_id "MSTRG.22809.130"; exon_number "17";
chr10	StringTie	exon	60114225	60114331	1000	-	.	gene_id "MSTRG.22809"; transcript_id "MSTRG.22809.130"; exon_number "18";
chr10	StringTie	exon	60134271	60134358	1000	-	.	gene_id "MSTRG.22809"; transcript_id "MSTRG.22809.130"; exon_number "19";
chr10	StringTie	exon	60138964	60139087	1000	-	.	gene_id "MSTRG.22809"; transcript_id "MSTRG.22809.130"; exon_number "20";
chr10	StringTie	exon	60166824	60166896	1000	-	.	gene_id "MSTRG.22809"; transcript_id "MSTRG.22809.130"; exon_number "21";
chr10	StringTie	exon	60172308	60172403	1000	-	.	gene_id "MSTRG.22809"; transcript_id "MSTRG.22809.130"; exon_number "22";
chr10	StringTie	exon	60172900	60172998	1000	-	.	gene_id "MSTRG.22809"; transcript_id "MSTRG.22809.130"; exon_number "23";
chr10	StringTie	exon	60173088	60173186	1000	-	.	gene_id "MSTRG.22809"; transcript_id "MSTRG.22809.130"; exon_number "24";
chr10	StringTie	exon	60181329	60181427	1000	-	.	gene_id "MSTRG.22809"; transcript_id "MSTRG.22809.130"; exon_number "25";
chr10	StringTie	exon	60186715	60186912	1000	-	.	gene_id "MSTRG.22809"; transcript_id "MSTRG.22809.130"; exon_number "26";
chr10	StringTie	exon	60196145	60196243	1000	-	.	gene_id "MSTRG.22809"; transcript_id "MSTRG.22809.130"; exon_number "27";
chr10	StringTie	exon	60196527	60196625	1000	-	.	gene_id "MSTRG.22809"; transcript_id "MSTRG.22809.130"; exon_number "28";
chr10	StringTie	exon	60198340	60198537	1000	-	.	gene_id "MSTRG.22809"; transcript_id "MSTRG.22809.130"; exon_number "29";
chr10	StringTie	exon	60200129	60200227	1000	-	.	gene_id "MSTRG.22809"; transcript_id "MSTRG.22809.130"; exon_number "30";
chr10	StringTie	exon	60203002	60203100	1000	-	.	gene_id "MSTRG.22809"; transcript_id "MSTRG.22809.130"; exon_number "31";
chr10	StringTie	exon	60205792	60205890	1000	-	.	gene_id "MSTRG.22809"; transcript_id "MSTRG.22809.130"; exon_number "32";
chr10	StringTie	exon	60208036	60208233	1000	-	.	gene_id "MSTRG.22809"; transcript_id "MSTRG.22809.130"; exon_number "33";
chr10	StringTie	exon	60213412	60213510	1000	-	.	gene_id "MSTRG.22809"; transcript_id "MSTRG.22809.130"; exon_number "34";
chr10	StringTie	exon	60234688	60234786	1000	-	.	gene_id "MSTRG.22809"; transcript_id "MSTRG.22809.130"; exon_number "35";
chr10	StringTie	exon	60261859	60261957	1000	-	.	gene_id "MSTRG.22809"; transcript_id "MSTRG.22809.130"; exon_number "36";
chr10	StringTie	exon	60263835	60264020	1000	-	.	gene_id "MSTRG.22809"; transcript_id "MSTRG.22809.130"; exon_number "37";
chr10	StringTie	exon	60270131	60270229	1000	-	.	gene_id "MSTRG.22809"; transcript_id "MSTRG.22809.130"; exon_number "38";
chr10	StringTie	exon	60278774	60278872	1000	-	.	gene_id "MSTRG.22809"; transcript_id "MSTRG.22809.130"; exon_number "39";
chr10	StringTie	exon	60279050	60279148	1000	-	.	gene_id "MSTRG.22809"; transcript_id "MSTRG.22809.130"; exon_number "40";
chr10	StringTie	exon	60279538	60279639	1000	-	.	gene_id "MSTRG.22809"; transcript_id "MSTRG.22809.130"; exon_number "41";
chr10	StringTie	transcript	60026293	60270229	1000	-	.	gene_id "MSTRG.22809"; transcript_id "MSTRG.22809.131";
chr10	StringTie	exon	60026293	60029826	1000	-	.	gene_id "MSTRG.22809"; transcript_id "MSTRG.22809.131"; exon_number "1";
chr10	StringTie	exon	60042672	60042756	1000	-	.	gene_id "MSTRG.22809"; transcript_id "MSTRG.22809.131"; exon_number "2";
chr10	StringTie	exon	60055658	60056036	1000	-	.	gene_id "MSTRG.22809"; transcript_id "MSTRG.22809.131"; exon_number "3";
chr10	StringTie	exon	60059340	60059430	1000	-	.	gene_id "MSTRG.22809"; transcript_id "MSTRG.22809.131"; exon_number "4";
chr10	StringTie	exon	60059698	60060033	1000	-	.	gene_id "MSTRG.22809"; transcript_id "MSTRG.22809.131"; exon_number "5";
chr10	StringTie	exon	60063111	60063254	1000	-	.	gene_id "MSTRG.22809"; transcript_id "MSTRG.22809.131"; exon_number "6";
chr10	StringTie	exon	60064157	60064288	1000	-	.	gene_id "MSTRG.22809"; transcript_id "MSTRG.22809.131"; exon_number "7";
chr10	StringTie	exon	60067935	60068009	1000	-	.	gene_id "MSTRG.22809"; transcript_id "MSTRG.22809.131"; exon_number "8";
chr10	StringTie	exon	60068637	60076454	1000	-	.	gene_id "MSTRG.22809"; transcript_id "MSTRG.22809.131"; exon_number "9";
chr10	StringTie	exon	60080537	60080618	1000	-	.	gene_id "MSTRG.22809"; transcript_id "MSTRG.22809.131"; exon_number "10";
chr10	StringTie	exon	60082150	60082176	1000	-	.	gene_id "MSTRG.22809"; transcript_id "MSTRG.22809.131"; exon_number "11";
chr10	StringTie	exon	60082615	60082737	1000	-	.	gene_id "MSTRG.22809"; transcript_id "MSTRG.22809.131"; exon_number "12";
chr10	StringTie	exon	60083492	60083617	1000	-	.	gene_id "MSTRG.22809"; transcript_id "MSTRG.22809.131"; exon_number "13";
chr10	StringTie	exon	60084602	60084830	1000	-	.	gene_id "MSTRG.22809"; transcript_id "MSTRG.22809.131"; exon_number "14";
chr10	StringTie	exon	60085157	60085253	1000	-	.	gene_id "MSTRG.22809"; transcript_id "MSTRG.22809.131"; exon_number "15";
chr10	StringTie	exon	60086677	60086884	1000	-	.	gene_id "MSTRG.22809"; transcript_id "MSTRG.22809.131"; exon_number "16";
chr10	StringTie	exon	60088147	60088358	1000	-	.	gene_id "MSTRG.22809"; transcript_id "MSTRG.22809.131"; exon_number "17";
chr10	StringTie	exon	60105905	60106059	1000	-	.	gene_id "MSTRG.22809"; transcript_id "MSTRG.22809.131"; exon_number "18";
chr10	StringTie	exon	60108830	60109054	1000	-	.	gene_id "MSTRG.22809"; transcript_id "MSTRG.22809.131"; exon_number "19";
chr10	StringTie	exon	60114225	60114331	1000	-	.	gene_id "MSTRG.22809"; transcript_id "MSTRG.22809.131"; exon_number "20";
chr10	StringTie	exon	60134271	60134373	1000	-	.	gene_id "MSTRG.22809"; transcript_id "MSTRG.22809.131"; exon_number "21";
chr10	StringTie	exon	60137342	60137353	1000	-	.	gene_id "MSTRG.22809"; transcript_id "MSTRG.22809.131"; exon_number "22";
chr10	StringTie	exon	60138964	60139087	1000	-	.	gene_id "MSTRG.22809"; transcript_id "MSTRG.22809.131"; exon_number "23";
chr10	StringTie	exon	60166824	60166896	1000	-	.	gene_id "MSTRG.22809"; transcript_id "MSTRG.22809.131"; exon_number "24";
chr10	StringTie	exon	60172308	60172403	1000	-	.	gene_id "MSTRG.22809"; transcript_id "MSTRG.22809.131"; exon_number "25";
chr10	StringTie	exon	60172900	60172998	1000	-	.	gene_id "MSTRG.22809"; transcript_id "MSTRG.22809.131"; exon_number "26";
chr10	StringTie	exon	60173088	60173186	1000	-	.	gene_id "MSTRG.22809"; transcript_id "MSTRG.22809.131"; exon_number "27";
chr10	StringTie	exon	60181329	60181427	1000	-	.	gene_id "MSTRG.22809"; transcript_id "MSTRG.22809.131"; exon_number "28";
chr10	StringTie	exon	60186715	60186912	1000	-	.	gene_id "MSTRG.22809"; transcript_id "MSTRG.22809.131"; exon_number "29";
chr10	StringTie	exon	60196145	60196243	1000	-	.	gene_id "MSTRG.22809"; transcript_id "MSTRG.22809.131"; exon_number "30";
chr10	StringTie	exon	60196527	60196625	1000	-	.	gene_id "MSTRG.22809"; transcript_id "MSTRG.22809.131"; exon_number "31";
chr10	StringTie	exon	60198340	60198537	1000	-	.	gene_id "MSTRG.22809"; transcript_id "MSTRG.22809.131"; exon_number "32";
chr10	StringTie	exon	60200129	60200227	1000	-	.	gene_id "MSTRG.22809"; transcript_id "MSTRG.22809.131"; exon_number "33";
chr10	StringTie	exon	60203002	60203100	1000	-	.	gene_id "MSTRG.22809"; transcript_id "MSTRG.22809.131"; exon_number "34";
chr10	StringTie	exon	60205792	60205890	1000	-	.	gene_id "MSTRG.22809"; transcript_id "MSTRG.22809.131"; exon_number "35";
chr10	StringTie	exon	60208036	60208233	1000	-	.	gene_id "MSTRG.22809"; transcript_id "MSTRG.22809.131"; exon_number "36";
chr10	StringTie	exon	60213412	60213510	1000	-	.	gene_id "MSTRG.22809"; transcript_id "MSTRG.22809.131"; exon_number "37";
chr10	StringTie	exon	60234688	60234786	1000	-	.	gene_id "MSTRG.22809"; transcript_id "MSTRG.22809.131"; exon_number "38";
chr10	StringTie	exon	60261859	60261957	1000	-	.	gene_id "MSTRG.22809"; transcript_id "MSTRG.22809.131"; exon_number "39";
chr10	StringTie	exon	60263835	60264020	1000	-	.	gene_id "MSTRG.22809"; transcript_id "MSTRG.22809.131"; exon_number "40";
chr10	StringTie	exon	60270131	60270229	1000	-	.	gene_id "MSTRG.22809"; transcript_id "MSTRG.22809.131"; exon_number "41";
chr10	StringTie	transcript	60026293	60279633	1000	-	.	gene_id "MSTRG.22809"; transcript_id "MSTRG.22809.132";
chr10	StringTie	exon	60026293	60029826	1000	-	.	gene_id "MSTRG.22809"; transcript_id "MSTRG.22809.132"; exon_number "1";
chr10	StringTie	exon	60042672	60042756	1000	-	.	gene_id "MSTRG.22809"; transcript_id "MSTRG.22809.132"; exon_number "2";
chr10	StringTie	exon	60055658	60056036	1000	-	.	gene_id "MSTRG.22809"; transcript_id "MSTRG.22809.132"; exon_number "3";
chr10	StringTie	exon	60059340	60059430	1000	-	.	gene_id "MSTRG.22809"; transcript_id "MSTRG.22809.132"; exon_number "4";
chr10	StringTie	exon	60063111	60063254	1000	-	.	gene_id "MSTRG.22809"; transcript_id "MSTRG.22809.132"; exon_number "5";
chr10	StringTie	exon	60064157	60064288	1000	-	.	gene_id "MSTRG.22809"; transcript_id "MSTRG.22809.132"; exon_number "6";
chr10	StringTie	exon	60067935	60068009	1000	-	.	gene_id "MSTRG.22809"; transcript_id "MSTRG.22809.132"; exon_number "7";
chr10	StringTie	exon	60069978	60076454	1000	-	.	gene_id "MSTRG.22809"; transcript_id "MSTRG.22809.132"; exon_number "8";
chr10	StringTie	exon	60080537	60080618	1000	-	.	gene_id "MSTRG.22809"; transcript_id "MSTRG.22809.132"; exon_number "9";
chr10	StringTie	exon	60082615	60082737	1000	-	.	gene_id "MSTRG.22809"; transcript_id "MSTRG.22809.132"; exon_number "10";
chr10	StringTie	exon	60083492	60083617	1000	-	.	gene_id "MSTRG.22809"; transcript_id "MSTRG.22809.132"; exon_number "11";
chr10	StringTie	exon	60084602	60084830	1000	-	.	gene_id "MSTRG.22809"; transcript_id "MSTRG.22809.132"; exon_number "12";
chr10	StringTie	exon	60085157	60085253	1000	-	.	gene_id "MSTRG.22809"; transcript_id "MSTRG.22809.132"; exon_number "13";
chr10	StringTie	exon	60086677	60086884	1000	-	.	gene_id "MSTRG.22809"; transcript_id "MSTRG.22809.132"; exon_number "14";
chr10	StringTie	exon	60088147	60088358	1000	-	.	gene_id "MSTRG.22809"; transcript_id "MSTRG.22809.132"; exon_number "15";
chr10	StringTie	exon	60105905	60106059	1000	-	.	gene_id "MSTRG.22809"; transcript_id "MSTRG.22809.132"; exon_number "16";
chr10	StringTie	exon	60108830	60109054	1000	-	.	gene_id "MSTRG.22809"; transcript_id "MSTRG.22809.132"; exon_number "17";
chr10	StringTie	exon	60114225	60114331	1000	-	.	gene_id "MSTRG.22809"; transcript_id "MSTRG.22809.132"; exon_number "18";
chr10	StringTie	exon	60134271	60134373	1000	-	.	gene_id "MSTRG.22809"; transcript_id "MSTRG.22809.132"; exon_number "19";
chr10	StringTie	exon	60138964	60139087	1000	-	.	gene_id "MSTRG.22809"; transcript_id "MSTRG.22809.132"; exon_number "20";
chr10	StringTie	exon	60166591	60166653	1000	-	.	gene_id "MSTRG.22809"; transcript_id "MSTRG.22809.132"; exon_number "21";
chr10	StringTie	exon	60166824	60166896	1000	-	.	gene_id "MSTRG.22809"; transcript_id "MSTRG.22809.132"; exon_number "22";
chr10	StringTie	exon	60172308	60172403	1000	-	.	gene_id "MSTRG.22809"; transcript_id "MSTRG.22809.132"; exon_number "23";
chr10	StringTie	exon	60172900	60172998	1000	-	.	gene_id "MSTRG.22809"; transcript_id "MSTRG.22809.132"; exon_number "24";
chr10	StringTie	exon	60173088	60173186	1000	-	.	gene_id "MSTRG.22809"; transcript_id "MSTRG.22809.132"; exon_number "25";
chr10	StringTie	exon	60181329	60181427	1000	-	.	gene_id "MSTRG.22809"; transcript_id "MSTRG.22809.132"; exon_number "26";
chr10	StringTie	exon	60186715	60186912	1000	-	.	gene_id "MSTRG.22809"; transcript_id "MSTRG.22809.132"; exon_number "27";
chr10	StringTie	exon	60196145	60196243	1000	-	.	gene_id "MSTRG.22809"; transcript_id "MSTRG.22809.132"; exon_number "28";
chr10	StringTie	exon	60196527	60196625	1000	-	.	gene_id "MSTRG.22809"; transcript_id "MSTRG.22809.132"; exon_number "29";
chr10	StringTie	exon	60198340	60198537	1000	-	.	gene_id "MSTRG.22809"; transcript_id "MSTRG.22809.132"; exon_number "30";
chr10	StringTie	exon	60200129	60200227	1000	-	.	gene_id "MSTRG.22809"; transcript_id "MSTRG.22809.132"; exon_number "31";
chr10	StringTie	exon	60203002	60203100	1000	-	.	gene_id "MSTRG.22809"; transcript_id "MSTRG.22809.132"; exon_number "32";
chr10	StringTie	exon	60205792	60205890	1000	-	.	gene_id "MSTRG.22809"; transcript_id "MSTRG.22809.132"; exon_number "33";
chr10	StringTie	exon	60208036	60208233	1000	-	.	gene_id "MSTRG.22809"; transcript_id "MSTRG.22809.132"; exon_number "34";
chr10	StringTie	exon	60213412	60213510	1000	-	.	gene_id "MSTRG.22809"; transcript_id "MSTRG.22809.132"; exon_number "35";
chr10	StringTie	exon	60234688	60234786	1000	-	.	gene_id "MSTRG.22809"; transcript_id "MSTRG.22809.132"; exon_number "36";
chr10	StringTie	exon	60261859	60261957	1000	-	.	gene_id "MSTRG.22809"; transcript_id "MSTRG.22809.132"; exon_number "37";
chr10	StringTie	exon	60263835	60264020	1000	-	.	gene_id "MSTRG.22809"; transcript_id "MSTRG.22809.132"; exon_number "38";
chr10	StringTie	exon	60270131	60270229	1000	-	.	gene_id "MSTRG.22809"; transcript_id "MSTRG.22809.132"; exon_number "39";
chr10	StringTie	exon	60278774	60278872	1000	-	.	gene_id "MSTRG.22809"; transcript_id "MSTRG.22809.132"; exon_number "40";
chr10	StringTie	exon	60279050	60279148	1000	-	.	gene_id "MSTRG.22809"; transcript_id "MSTRG.22809.132"; exon_number "41";
chr10	StringTie	exon	60279538	60279633	1000	-	.	gene_id "MSTRG.22809"; transcript_id "MSTRG.22809.132"; exon_number "42";
chr10	StringTie	transcript	60026293	60279640	1000	-	.	gene_id "MSTRG.22809"; transcript_id "MSTRG.22809.133";
chr10	StringTie	exon	60026293	60029826	1000	-	.	gene_id "MSTRG.22809"; transcript_id "MSTRG.22809.133"; exon_number "1";
chr10	StringTie	exon	60042672	60042759	1000	-	.	gene_id "MSTRG.22809"; transcript_id "MSTRG.22809.133"; exon_number "2";
chr10	StringTie	exon	60055658	60056036	1000	-	.	gene_id "MSTRG.22809"; transcript_id "MSTRG.22809.133"; exon_number "3";
chr10	StringTie	exon	60059340	60059430	1000	-	.	gene_id "MSTRG.22809"; transcript_id "MSTRG.22809.133"; exon_number "4";
chr10	StringTie	exon	60059698	60060006	1000	-	.	gene_id "MSTRG.22809"; transcript_id "MSTRG.22809.133"; exon_number "5";
chr10	StringTie	exon	60063111	60063254	1000	-	.	gene_id "MSTRG.22809"; transcript_id "MSTRG.22809.133"; exon_number "6";
chr10	StringTie	exon	60064157	60064288	1000	-	.	gene_id "MSTRG.22809"; transcript_id "MSTRG.22809.133"; exon_number "7";
chr10	StringTie	exon	60067935	60068009	1000	-	.	gene_id "MSTRG.22809"; transcript_id "MSTRG.22809.133"; exon_number "8";
chr10	StringTie	exon	60069978	60076454	1000	-	.	gene_id "MSTRG.22809"; transcript_id "MSTRG.22809.133"; exon_number "9";
chr10	StringTie	exon	60080537	60080618	1000	-	.	gene_id "MSTRG.22809"; transcript_id "MSTRG.22809.133"; exon_number "10";
chr10	StringTie	exon	60082615	60082737	1000	-	.	gene_id "MSTRG.22809"; transcript_id "MSTRG.22809.133"; exon_number "11";
chr10	StringTie	exon	60083492	60083617	1000	-	.	gene_id "MSTRG.22809"; transcript_id "MSTRG.22809.133"; exon_number "12";
chr10	StringTie	exon	60084602	60084830	1000	-	.	gene_id "MSTRG.22809"; transcript_id "MSTRG.22809.133"; exon_number "13";
chr10	StringTie	exon	60085157	60085253	1000	-	.	gene_id "MSTRG.22809"; transcript_id "MSTRG.22809.133"; exon_number "14";
chr10	StringTie	exon	60086677	60086884	1000	-	.	gene_id "MSTRG.22809"; transcript_id "MSTRG.22809.133"; exon_number "15";
chr10	StringTie	exon	60088147	60088358	1000	-	.	gene_id "MSTRG.22809"; transcript_id "MSTRG.22809.133"; exon_number "16";
chr10	StringTie	exon	60105905	60106059	1000	-	.	gene_id "MSTRG.22809"; transcript_id "MSTRG.22809.133"; exon_number "17";
chr10	StringTie	exon	60108830	60109054	1000	-	.	gene_id "MSTRG.22809"; transcript_id "MSTRG.22809.133"; exon_number "18";
chr10	StringTie	exon	60114225	60114331	1000	-	.	gene_id "MSTRG.22809"; transcript_id "MSTRG.22809.133"; exon_number "19";
chr10	StringTie	exon	60134271	60134358	1000	-	.	gene_id "MSTRG.22809"; transcript_id "MSTRG.22809.133"; exon_number "20";
chr10	StringTie	exon	60138964	60139087	1000	-	.	gene_id "MSTRG.22809"; transcript_id "MSTRG.22809.133"; exon_number "21";
chr10	StringTie	exon	60166824	60166896	1000	-	.	gene_id "MSTRG.22809"; transcript_id "MSTRG.22809.133"; exon_number "22";
chr10	StringTie	exon	60172308	60172403	1000	-	.	gene_id "MSTRG.22809"; transcript_id "MSTRG.22809.133"; exon_number "23";
chr10	StringTie	exon	60172900	60172998	1000	-	.	gene_id "MSTRG.22809"; transcript_id "MSTRG.22809.133"; exon_number "24";
chr10	StringTie	exon	60173088	60173186	1000	-	.	gene_id "MSTRG.22809"; transcript_id "MSTRG.22809.133"; exon_number "25";
chr10	StringTie	exon	60181329	60181427	1000	-	.	gene_id "MSTRG.22809"; transcript_id "MSTRG.22809.133"; exon_number "26";
chr10	StringTie	exon	60186715	60186912	1000	-	.	gene_id "MSTRG.22809"; transcript_id "MSTRG.22809.133"; exon_number "27";
chr10	StringTie	exon	60196145	60196243	1000	-	.	gene_id "MSTRG.22809"; transcript_id "MSTRG.22809.133"; exon_number "28";
chr10	StringTie	exon	60196527	60196625	1000	-	.	gene_id "MSTRG.22809"; transcript_id "MSTRG.22809.133"; exon_number "29";
chr10	StringTie	exon	60198340	60198537	1000	-	.	gene_id "MSTRG.22809"; transcript_id "MSTRG.22809.133"; exon_number "30";
chr10	StringTie	exon	60200129	60200227	1000	-	.	gene_id "MSTRG.22809"; transcript_id "MSTRG.22809.133"; exon_number "31";
chr10	StringTie	exon	60203002	60203100	1000	-	.	gene_id "MSTRG.22809"; transcript_id "MSTRG.22809.133"; exon_number "32";
chr10	StringTie	exon	60205792	60205890	1000	-	.	gene_id "MSTRG.22809"; transcript_id "MSTRG.22809.133"; exon_number "33";
chr10	StringTie	exon	60208036	60208233	1000	-	.	gene_id "MSTRG.22809"; transcript_id "MSTRG.22809.133"; exon_number "34";
chr10	StringTie	exon	60213412	60213510	1000	-	.	gene_id "MSTRG.22809"; transcript_id "MSTRG.22809.133"; exon_number "35";
chr10	StringTie	exon	60234688	60234786	1000	-	.	gene_id "MSTRG.22809"; transcript_id "MSTRG.22809.133"; exon_number "36";
chr10	StringTie	exon	60261859	60261957	1000	-	.	gene_id "MSTRG.22809"; transcript_id "MSTRG.22809.133"; exon_number "37";
chr10	StringTie	exon	60263835	60264020	1000	-	.	gene_id "MSTRG.22809"; transcript_id "MSTRG.22809.133"; exon_number "38";
chr10	StringTie	exon	60270131	60270229	1000	-	.	gene_id "MSTRG.22809"; transcript_id "MSTRG.22809.133"; exon_number "39";
chr10	StringTie	exon	60278774	60278872	1000	-	.	gene_id "MSTRG.22809"; transcript_id "MSTRG.22809.133"; exon_number "40";
chr10	StringTie	exon	60279050	60279148	1000	-	.	gene_id "MSTRG.22809"; transcript_id "MSTRG.22809.133"; exon_number "41";
chr10	StringTie	exon	60279538	60279640	1000	-	.	gene_id "MSTRG.22809"; transcript_id "MSTRG.22809.133"; exon_number "42";
chr10	StringTie	transcript	60026293	60300348	1000	-	.	gene_id "MSTRG.22809"; transcript_id "MSTRG.22809.134";
chr10	StringTie	exon	60026293	60029826	1000	-	.	gene_id "MSTRG.22809"; transcript_id "MSTRG.22809.134"; exon_number "1";
chr10	StringTie	exon	60042672	60042759	1000	-	.	gene_id "MSTRG.22809"; transcript_id "MSTRG.22809.134"; exon_number "2";
chr10	StringTie	exon	60055658	60056036	1000	-	.	gene_id "MSTRG.22809"; transcript_id "MSTRG.22809.134"; exon_number "3";
chr10	StringTie	exon	60059340	60059430	1000	-	.	gene_id "MSTRG.22809"; transcript_id "MSTRG.22809.134"; exon_number "4";
chr10	StringTie	exon	60063111	60063254	1000	-	.	gene_id "MSTRG.22809"; transcript_id "MSTRG.22809.134"; exon_number "5";
chr10	StringTie	exon	60064157	60064288	1000	-	.	gene_id "MSTRG.22809"; transcript_id "MSTRG.22809.134"; exon_number "6";
chr10	StringTie	exon	60067935	60068009	1000	-	.	gene_id "MSTRG.22809"; transcript_id "MSTRG.22809.134"; exon_number "7";
chr10	StringTie	exon	60069978	60076448	1000	-	.	gene_id "MSTRG.22809"; transcript_id "MSTRG.22809.134"; exon_number "8";
chr10	StringTie	exon	60080537	60080618	1000	-	.	gene_id "MSTRG.22809"; transcript_id "MSTRG.22809.134"; exon_number "9";
chr10	StringTie	exon	60082615	60082737	1000	-	.	gene_id "MSTRG.22809"; transcript_id "MSTRG.22809.134"; exon_number "10";
chr10	StringTie	exon	60083492	60083617	1000	-	.	gene_id "MSTRG.22809"; transcript_id "MSTRG.22809.134"; exon_number "11";
chr10	StringTie	exon	60084602	60084830	1000	-	.	gene_id "MSTRG.22809"; transcript_id "MSTRG.22809.134"; exon_number "12";
chr10	StringTie	exon	60085157	60085253	1000	-	.	gene_id "MSTRG.22809"; transcript_id "MSTRG.22809.134"; exon_number "13";
chr10	StringTie	exon	60086677	60086884	1000	-	.	gene_id "MSTRG.22809"; transcript_id "MSTRG.22809.134"; exon_number "14";
chr10	StringTie	exon	60088147	60088358	1000	-	.	gene_id "MSTRG.22809"; transcript_id "MSTRG.22809.134"; exon_number "15";
chr10	StringTie	exon	60105905	60106059	1000	-	.	gene_id "MSTRG.22809"; transcript_id "MSTRG.22809.134"; exon_number "16";
chr10	StringTie	exon	60108830	60109054	1000	-	.	gene_id "MSTRG.22809"; transcript_id "MSTRG.22809.134"; exon_number "17";
chr10	StringTie	exon	60114225	60114331	1000	-	.	gene_id "MSTRG.22809"; transcript_id "MSTRG.22809.134"; exon_number "18";
chr10	StringTie	exon	60134271	60134358	1000	-	.	gene_id "MSTRG.22809"; transcript_id "MSTRG.22809.134"; exon_number "19";
chr10	StringTie	exon	60138964	60139087	1000	-	.	gene_id "MSTRG.22809"; transcript_id "MSTRG.22809.134"; exon_number "20";
chr10	StringTie	exon	60166824	60166896	1000	-	.	gene_id "MSTRG.22809"; transcript_id "MSTRG.22809.134"; exon_number "21";
chr10	StringTie	exon	60172308	60172403	1000	-	.	gene_id "MSTRG.22809"; transcript_id "MSTRG.22809.134"; exon_number "22";
chr10	StringTie	exon	60172900	60172998	1000	-	.	gene_id "MSTRG.22809"; transcript_id "MSTRG.22809.134"; exon_number "23";
chr10	StringTie	exon	60173088	60173186	1000	-	.	gene_id "MSTRG.22809"; transcript_id "MSTRG.22809.134"; exon_number "24";
chr10	StringTie	exon	60181329	60181427	1000	-	.	gene_id "MSTRG.22809"; transcript_id "MSTRG.22809.134"; exon_number "25";
chr10	StringTie	exon	60186715	60186912	1000	-	.	gene_id "MSTRG.22809"; transcript_id "MSTRG.22809.134"; exon_number "26";
chr10	StringTie	exon	60196145	60196243	1000	-	.	gene_id "MSTRG.22809"; transcript_id "MSTRG.22809.134"; exon_number "27";
chr10	StringTie	exon	60196527	60196625	1000	-	.	gene_id "MSTRG.22809"; transcript_id "MSTRG.22809.134"; exon_number "28";
chr10	StringTie	exon	60198340	60198537	1000	-	.	gene_id "MSTRG.22809"; transcript_id "MSTRG.22809.134"; exon_number "29";
chr10	StringTie	exon	60200129	60200227	1000	-	.	gene_id "MSTRG.22809"; transcript_id "MSTRG.22809.134"; exon_number "30";
chr10	StringTie	exon	60203002	60203100	1000	-	.	gene_id "MSTRG.22809"; transcript_id "MSTRG.22809.134"; exon_number "31";
chr10	StringTie	exon	60205792	60205890	1000	-	.	gene_id "MSTRG.22809"; transcript_id "MSTRG.22809.134"; exon_number "32";
chr10	StringTie	exon	60208036	60208233	1000	-	.	gene_id "MSTRG.22809"; transcript_id "MSTRG.22809.134"; exon_number "33";
chr10	StringTie	exon	60213412	60213510	1000	-	.	gene_id "MSTRG.22809"; transcript_id "MSTRG.22809.134"; exon_number "34";
chr10	StringTie	exon	60234688	60234786	1000	-	.	gene_id "MSTRG.22809"; transcript_id "MSTRG.22809.134"; exon_number "35";
chr10	StringTie	exon	60261859	60261957	1000	-	.	gene_id "MSTRG.22809"; transcript_id "MSTRG.22809.134"; exon_number "36";
chr10	StringTie	exon	60263835	60264020	1000	-	.	gene_id "MSTRG.22809"; transcript_id "MSTRG.22809.134"; exon_number "37";
chr10	StringTie	exon	60270131	60270229	1000	-	.	gene_id "MSTRG.22809"; transcript_id "MSTRG.22809.134"; exon_number "38";
chr10	StringTie	exon	60278774	60278872	1000	-	.	gene_id "MSTRG.22809"; transcript_id "MSTRG.22809.134"; exon_number "39";
chr10	StringTie	exon	60279050	60279148	1000	-	.	gene_id "MSTRG.22809"; transcript_id "MSTRG.22809.134"; exon_number "40";
chr10	StringTie	exon	60279538	60279639	1000	-	.	gene_id "MSTRG.22809"; transcript_id "MSTRG.22809.134"; exon_number "41";
chr10	StringTie	exon	60300319	60300348	1000	-	.	gene_id "MSTRG.22809"; transcript_id "MSTRG.22809.134"; exon_number "42";
chr10	StringTie	transcript	60026293	60300521	1000	-	.	gene_id "MSTRG.22809"; transcript_id "MSTRG.22809.135";
chr10	StringTie	exon	60026293	60029826	1000	-	.	gene_id "MSTRG.22809"; transcript_id "MSTRG.22809.135"; exon_number "1";
chr10	StringTie	exon	60042672	60042756	1000	-	.	gene_id "MSTRG.22809"; transcript_id "MSTRG.22809.135"; exon_number "2";
chr10	StringTie	exon	60055658	60056036	1000	-	.	gene_id "MSTRG.22809"; transcript_id "MSTRG.22809.135"; exon_number "3";
chr10	StringTie	exon	60059340	60059430	1000	-	.	gene_id "MSTRG.22809"; transcript_id "MSTRG.22809.135"; exon_number "4";
chr10	StringTie	exon	60059698	60060006	1000	-	.	gene_id "MSTRG.22809"; transcript_id "MSTRG.22809.135"; exon_number "5";
chr10	StringTie	exon	60063111	60063254	1000	-	.	gene_id "MSTRG.22809"; transcript_id "MSTRG.22809.135"; exon_number "6";
chr10	StringTie	exon	60064157	60064288	1000	-	.	gene_id "MSTRG.22809"; transcript_id "MSTRG.22809.135"; exon_number "7";
chr10	StringTie	exon	60067935	60068009	1000	-	.	gene_id "MSTRG.22809"; transcript_id "MSTRG.22809.135"; exon_number "8";
chr10	StringTie	exon	60080537	60080618	1000	-	.	gene_id "MSTRG.22809"; transcript_id "MSTRG.22809.135"; exon_number "9";
chr10	StringTie	exon	60082150	60082176	1000	-	.	gene_id "MSTRG.22809"; transcript_id "MSTRG.22809.135"; exon_number "10";
chr10	StringTie	exon	60082615	60082737	1000	-	.	gene_id "MSTRG.22809"; transcript_id "MSTRG.22809.135"; exon_number "11";
chr10	StringTie	exon	60083492	60083617	1000	-	.	gene_id "MSTRG.22809"; transcript_id "MSTRG.22809.135"; exon_number "12";
chr10	StringTie	exon	60084602	60084830	1000	-	.	gene_id "MSTRG.22809"; transcript_id "MSTRG.22809.135"; exon_number "13";
chr10	StringTie	exon	60085157	60085253	1000	-	.	gene_id "MSTRG.22809"; transcript_id "MSTRG.22809.135"; exon_number "14";
chr10	StringTie	exon	60086677	60086884	1000	-	.	gene_id "MSTRG.22809"; transcript_id "MSTRG.22809.135"; exon_number "15";
chr10	StringTie	exon	60088147	60088358	1000	-	.	gene_id "MSTRG.22809"; transcript_id "MSTRG.22809.135"; exon_number "16";
chr10	StringTie	exon	60105905	60106059	1000	-	.	gene_id "MSTRG.22809"; transcript_id "MSTRG.22809.135"; exon_number "17";
chr10	StringTie	exon	60108830	60109054	1000	-	.	gene_id "MSTRG.22809"; transcript_id "MSTRG.22809.135"; exon_number "18";
chr10	StringTie	exon	60114225	60114331	1000	-	.	gene_id "MSTRG.22809"; transcript_id "MSTRG.22809.135"; exon_number "19";
chr10	StringTie	exon	60134271	60134373	1000	-	.	gene_id "MSTRG.22809"; transcript_id "MSTRG.22809.135"; exon_number "20";
chr10	StringTie	exon	60138964	60139087	1000	-	.	gene_id "MSTRG.22809"; transcript_id "MSTRG.22809.135"; exon_number "21";
chr10	StringTie	exon	60166824	60166896	1000	-	.	gene_id "MSTRG.22809"; transcript_id "MSTRG.22809.135"; exon_number "22";
chr10	StringTie	exon	60172308	60172403	1000	-	.	gene_id "MSTRG.22809"; transcript_id "MSTRG.22809.135"; exon_number "23";
chr10	StringTie	exon	60172900	60172998	1000	-	.	gene_id "MSTRG.22809"; transcript_id "MSTRG.22809.135"; exon_number "24";
chr10	StringTie	exon	60173088	60173186	1000	-	.	gene_id "MSTRG.22809"; transcript_id "MSTRG.22809.135"; exon_number "25";
chr10	StringTie	exon	60181329	60181427	1000	-	.	gene_id "MSTRG.22809"; transcript_id "MSTRG.22809.135"; exon_number "26";
chr10	StringTie	exon	60186715	60186912	1000	-	.	gene_id "MSTRG.22809"; transcript_id "MSTRG.22809.135"; exon_number "27";
chr10	StringTie	exon	60196145	60196243	1000	-	.	gene_id "MSTRG.22809"; transcript_id "MSTRG.22809.135"; exon_number "28";
chr10	StringTie	exon	60196527	60196625	1000	-	.	gene_id "MSTRG.22809"; transcript_id "MSTRG.22809.135"; exon_number "29";
chr10	StringTie	exon	60198340	60198537	1000	-	.	gene_id "MSTRG.22809"; transcript_id "MSTRG.22809.135"; exon_number "30";
chr10	StringTie	exon	60200129	60200227	1000	-	.	gene_id "MSTRG.22809"; transcript_id "MSTRG.22809.135"; exon_number "31";
chr10	StringTie	exon	60203002	60203100	1000	-	.	gene_id "MSTRG.22809"; transcript_id "MSTRG.22809.135"; exon_number "32";
chr10	StringTie	exon	60205792	60205890	1000	-	.	gene_id "MSTRG.22809"; transcript_id "MSTRG.22809.135"; exon_number "33";
chr10	StringTie	exon	60208036	60208233	1000	-	.	gene_id "MSTRG.22809"; transcript_id "MSTRG.22809.135"; exon_number "34";
chr10	StringTie	exon	60213412	60213510	1000	-	.	gene_id "MSTRG.22809"; transcript_id "MSTRG.22809.135"; exon_number "35";
chr10	StringTie	exon	60234688	60234786	1000	-	.	gene_id "MSTRG.22809"; transcript_id "MSTRG.22809.135"; exon_number "36";
chr10	StringTie	exon	60261859	60261957	1000	-	.	gene_id "MSTRG.22809"; transcript_id "MSTRG.22809.135"; exon_number "37";
chr10	StringTie	exon	60263835	60264020	1000	-	.	gene_id "MSTRG.22809"; transcript_id "MSTRG.22809.135"; exon_number "38";
chr10	StringTie	exon	60270131	60270229	1000	-	.	gene_id "MSTRG.22809"; transcript_id "MSTRG.22809.135"; exon_number "39";
chr10	StringTie	exon	60278774	60278872	1000	-	.	gene_id "MSTRG.22809"; transcript_id "MSTRG.22809.135"; exon_number "40";
chr10	StringTie	exon	60279050	60279148	1000	-	.	gene_id "MSTRG.22809"; transcript_id "MSTRG.22809.135"; exon_number "41";
chr10	StringTie	exon	60279538	60279639	1000	-	.	gene_id "MSTRG.22809"; transcript_id "MSTRG.22809.135"; exon_number "42";
chr10	StringTie	exon	60300319	60300521	1000	-	.	gene_id "MSTRG.22809"; transcript_id "MSTRG.22809.135"; exon_number "43";
chr10	StringTie	transcript	60026293	60279639	1000	-	.	gene_id "MSTRG.22809"; transcript_id "MSTRG.22809.136";
chr10	StringTie	exon	60026293	60029826	1000	-	.	gene_id "MSTRG.22809"; transcript_id "MSTRG.22809.136"; exon_number "1";
chr10	StringTie	exon	60042672	60042759	1000	-	.	gene_id "MSTRG.22809"; transcript_id "MSTRG.22809.136"; exon_number "2";
chr10	StringTie	exon	60055658	60056036	1000	-	.	gene_id "MSTRG.22809"; transcript_id "MSTRG.22809.136"; exon_number "3";
chr10	StringTie	exon	60059340	60059430	1000	-	.	gene_id "MSTRG.22809"; transcript_id "MSTRG.22809.136"; exon_number "4";
chr10	StringTie	exon	60059698	60059826	1000	-	.	gene_id "MSTRG.22809"; transcript_id "MSTRG.22809.136"; exon_number "5";
chr10	StringTie	exon	60063111	60063254	1000	-	.	gene_id "MSTRG.22809"; transcript_id "MSTRG.22809.136"; exon_number "6";
chr10	StringTie	exon	60064157	60064288	1000	-	.	gene_id "MSTRG.22809"; transcript_id "MSTRG.22809.136"; exon_number "7";
chr10	StringTie	exon	60067935	60068009	1000	-	.	gene_id "MSTRG.22809"; transcript_id "MSTRG.22809.136"; exon_number "8";
chr10	StringTie	exon	60069978	60076454	1000	-	.	gene_id "MSTRG.22809"; transcript_id "MSTRG.22809.136"; exon_number "9";
chr10	StringTie	exon	60080537	60080618	1000	-	.	gene_id "MSTRG.22809"; transcript_id "MSTRG.22809.136"; exon_number "10";
chr10	StringTie	exon	60082615	60082737	1000	-	.	gene_id "MSTRG.22809"; transcript_id "MSTRG.22809.136"; exon_number "11";
chr10	StringTie	exon	60083492	60083617	1000	-	.	gene_id "MSTRG.22809"; transcript_id "MSTRG.22809.136"; exon_number "12";
chr10	StringTie	exon	60084602	60084830	1000	-	.	gene_id "MSTRG.22809"; transcript_id "MSTRG.22809.136"; exon_number "13";
chr10	StringTie	exon	60085157	60085253	1000	-	.	gene_id "MSTRG.22809"; transcript_id "MSTRG.22809.136"; exon_number "14";
chr10	StringTie	exon	60086677	60086884	1000	-	.	gene_id "MSTRG.22809"; transcript_id "MSTRG.22809.136"; exon_number "15";
chr10	StringTie	exon	60088147	60088358	1000	-	.	gene_id "MSTRG.22809"; transcript_id "MSTRG.22809.136"; exon_number "16";
chr10	StringTie	exon	60105905	60106059	1000	-	.	gene_id "MSTRG.22809"; transcript_id "MSTRG.22809.136"; exon_number "17";
chr10	StringTie	exon	60108830	60109054	1000	-	.	gene_id "MSTRG.22809"; transcript_id "MSTRG.22809.136"; exon_number "18";
chr10	StringTie	exon	60114225	60114331	1000	-	.	gene_id "MSTRG.22809"; transcript_id "MSTRG.22809.136"; exon_number "19";
chr10	StringTie	exon	60134271	60134358	1000	-	.	gene_id "MSTRG.22809"; transcript_id "MSTRG.22809.136"; exon_number "20";
chr10	StringTie	exon	60137342	60137353	1000	-	.	gene_id "MSTRG.22809"; transcript_id "MSTRG.22809.136"; exon_number "21";
chr10	StringTie	exon	60138964	60139087	1000	-	.	gene_id "MSTRG.22809"; transcript_id "MSTRG.22809.136"; exon_number "22";
chr10	StringTie	exon	60166591	60166653	1000	-	.	gene_id "MSTRG.22809"; transcript_id "MSTRG.22809.136"; exon_number "23";
chr10	StringTie	exon	60166824	60166896	1000	-	.	gene_id "MSTRG.22809"; transcript_id "MSTRG.22809.136"; exon_number "24";
chr10	StringTie	exon	60172308	60172403	1000	-	.	gene_id "MSTRG.22809"; transcript_id "MSTRG.22809.136"; exon_number "25";
chr10	StringTie	exon	60172900	60172998	1000	-	.	gene_id "MSTRG.22809"; transcript_id "MSTRG.22809.136"; exon_number "26";
chr10	StringTie	exon	60173088	60173186	1000	-	.	gene_id "MSTRG.22809"; transcript_id "MSTRG.22809.136"; exon_number "27";
chr10	StringTie	exon	60181329	60181427	1000	-	.	gene_id "MSTRG.22809"; transcript_id "MSTRG.22809.136"; exon_number "28";
chr10	StringTie	exon	60186715	60186912	1000	-	.	gene_id "MSTRG.22809"; transcript_id "MSTRG.22809.136"; exon_number "29";
chr10	StringTie	exon	60196145	60196243	1000	-	.	gene_id "MSTRG.22809"; transcript_id "MSTRG.22809.136"; exon_number "30";
chr10	StringTie	exon	60196527	60196625	1000	-	.	gene_id "MSTRG.22809"; transcript_id "MSTRG.22809.136"; exon_number "31";
chr10	StringTie	exon	60198340	60198537	1000	-	.	gene_id "MSTRG.22809"; transcript_id "MSTRG.22809.136"; exon_number "32";
chr10	StringTie	exon	60200129	60200227	1000	-	.	gene_id "MSTRG.22809"; transcript_id "MSTRG.22809.136"; exon_number "33";
chr10	StringTie	exon	60203002	60203100	1000	-	.	gene_id "MSTRG.22809"; transcript_id "MSTRG.22809.136"; exon_number "34";
chr10	StringTie	exon	60205792	60205890	1000	-	.	gene_id "MSTRG.22809"; transcript_id "MSTRG.22809.136"; exon_number "35";
chr10	StringTie	exon	60208036	60208233	1000	-	.	gene_id "MSTRG.22809"; transcript_id "MSTRG.22809.136"; exon_number "36";
chr10	StringTie	exon	60213412	60213510	1000	-	.	gene_id "MSTRG.22809"; transcript_id "MSTRG.22809.136"; exon_number "37";
chr10	StringTie	exon	60234688	60234786	1000	-	.	gene_id "MSTRG.22809"; transcript_id "MSTRG.22809.136"; exon_number "38";
chr10	StringTie	exon	60261859	60261957	1000	-	.	gene_id "MSTRG.22809"; transcript_id "MSTRG.22809.136"; exon_number "39";
chr10	StringTie	exon	60263835	60264020	1000	-	.	gene_id "MSTRG.22809"; transcript_id "MSTRG.22809.136"; exon_number "40";
chr10	StringTie	exon	60270131	60270229	1000	-	.	gene_id "MSTRG.22809"; transcript_id "MSTRG.22809.136"; exon_number "41";
chr10	StringTie	exon	60278774	60278872	1000	-	.	gene_id "MSTRG.22809"; transcript_id "MSTRG.22809.136"; exon_number "42";
chr10	StringTie	exon	60279050	60279148	1000	-	.	gene_id "MSTRG.22809"; transcript_id "MSTRG.22809.136"; exon_number "43";
chr10	StringTie	exon	60279538	60279639	1000	-	.	gene_id "MSTRG.22809"; transcript_id "MSTRG.22809.136"; exon_number "44";
chr10	StringTie	transcript	60026293	60279641	1000	-	.	gene_id "MSTRG.22809"; transcript_id "MSTRG.22809.137";
chr10	StringTie	exon	60026293	60029826	1000	-	.	gene_id "MSTRG.22809"; transcript_id "MSTRG.22809.137"; exon_number "1";
chr10	StringTie	exon	60042672	60042759	1000	-	.	gene_id "MSTRG.22809"; transcript_id "MSTRG.22809.137"; exon_number "2";
chr10	StringTie	exon	60055658	60056036	1000	-	.	gene_id "MSTRG.22809"; transcript_id "MSTRG.22809.137"; exon_number "3";
chr10	StringTie	exon	60059340	60059430	1000	-	.	gene_id "MSTRG.22809"; transcript_id "MSTRG.22809.137"; exon_number "4";
chr10	StringTie	exon	60059698	60060006	1000	-	.	gene_id "MSTRG.22809"; transcript_id "MSTRG.22809.137"; exon_number "5";
chr10	StringTie	exon	60063111	60063254	1000	-	.	gene_id "MSTRG.22809"; transcript_id "MSTRG.22809.137"; exon_number "6";
chr10	StringTie	exon	60064157	60064288	1000	-	.	gene_id "MSTRG.22809"; transcript_id "MSTRG.22809.137"; exon_number "7";
chr10	StringTie	exon	60067935	60068009	1000	-	.	gene_id "MSTRG.22809"; transcript_id "MSTRG.22809.137"; exon_number "8";
chr10	StringTie	exon	60069978	60076454	1000	-	.	gene_id "MSTRG.22809"; transcript_id "MSTRG.22809.137"; exon_number "9";
chr10	StringTie	exon	60080537	60080618	1000	-	.	gene_id "MSTRG.22809"; transcript_id "MSTRG.22809.137"; exon_number "10";
chr10	StringTie	exon	60082615	60082737	1000	-	.	gene_id "MSTRG.22809"; transcript_id "MSTRG.22809.137"; exon_number "11";
chr10	StringTie	exon	60083492	60083617	1000	-	.	gene_id "MSTRG.22809"; transcript_id "MSTRG.22809.137"; exon_number "12";
chr10	StringTie	exon	60084602	60084830	1000	-	.	gene_id "MSTRG.22809"; transcript_id "MSTRG.22809.137"; exon_number "13";
chr10	StringTie	exon	60085157	60085253	1000	-	.	gene_id "MSTRG.22809"; transcript_id "MSTRG.22809.137"; exon_number "14";
chr10	StringTie	exon	60086677	60086884	1000	-	.	gene_id "MSTRG.22809"; transcript_id "MSTRG.22809.137"; exon_number "15";
chr10	StringTie	exon	60088147	60088358	1000	-	.	gene_id "MSTRG.22809"; transcript_id "MSTRG.22809.137"; exon_number "16";
chr10	StringTie	exon	60105905	60106059	1000	-	.	gene_id "MSTRG.22809"; transcript_id "MSTRG.22809.137"; exon_number "17";
chr10	StringTie	exon	60108188	60108286	1000	-	.	gene_id "MSTRG.22809"; transcript_id "MSTRG.22809.137"; exon_number "18";
chr10	StringTie	exon	60108830	60109054	1000	-	.	gene_id "MSTRG.22809"; transcript_id "MSTRG.22809.137"; exon_number "19";
chr10	StringTie	exon	60114225	60114331	1000	-	.	gene_id "MSTRG.22809"; transcript_id "MSTRG.22809.137"; exon_number "20";
chr10	StringTie	exon	60134271	60134358	1000	-	.	gene_id "MSTRG.22809"; transcript_id "MSTRG.22809.137"; exon_number "21";
chr10	StringTie	exon	60138964	60139087	1000	-	.	gene_id "MSTRG.22809"; transcript_id "MSTRG.22809.137"; exon_number "22";
chr10	StringTie	exon	60166824	60166896	1000	-	.	gene_id "MSTRG.22809"; transcript_id "MSTRG.22809.137"; exon_number "23";
chr10	StringTie	exon	60172308	60172403	1000	-	.	gene_id "MSTRG.22809"; transcript_id "MSTRG.22809.137"; exon_number "24";
chr10	StringTie	exon	60172900	60172998	1000	-	.	gene_id "MSTRG.22809"; transcript_id "MSTRG.22809.137"; exon_number "25";
chr10	StringTie	exon	60173088	60173186	1000	-	.	gene_id "MSTRG.22809"; transcript_id "MSTRG.22809.137"; exon_number "26";
chr10	StringTie	exon	60181329	60181427	1000	-	.	gene_id "MSTRG.22809"; transcript_id "MSTRG.22809.137"; exon_number "27";
chr10	StringTie	exon	60186715	60186912	1000	-	.	gene_id "MSTRG.22809"; transcript_id "MSTRG.22809.137"; exon_number "28";
chr10	StringTie	exon	60196145	60196243	1000	-	.	gene_id "MSTRG.22809"; transcript_id "MSTRG.22809.137"; exon_number "29";
chr10	StringTie	exon	60196527	60196625	1000	-	.	gene_id "MSTRG.22809"; transcript_id "MSTRG.22809.137"; exon_number "30";
chr10	StringTie	exon	60198340	60198537	1000	-	.	gene_id "MSTRG.22809"; transcript_id "MSTRG.22809.137"; exon_number "31";
chr10	StringTie	exon	60200129	60200227	1000	-	.	gene_id "MSTRG.22809"; transcript_id "MSTRG.22809.137"; exon_number "32";
chr10	StringTie	exon	60203002	60203100	1000	-	.	gene_id "MSTRG.22809"; transcript_id "MSTRG.22809.137"; exon_number "33";
chr10	StringTie	exon	60205792	60205890	1000	-	.	gene_id "MSTRG.22809"; transcript_id "MSTRG.22809.137"; exon_number "34";
chr10	StringTie	exon	60208036	60208233	1000	-	.	gene_id "MSTRG.22809"; transcript_id "MSTRG.22809.137"; exon_number "35";
chr10	StringTie	exon	60213412	60213510	1000	-	.	gene_id "MSTRG.22809"; transcript_id "MSTRG.22809.137"; exon_number "36";
chr10	StringTie	exon	60234688	60234786	1000	-	.	gene_id "MSTRG.22809"; transcript_id "MSTRG.22809.137"; exon_number "37";
chr10	StringTie	exon	60261859	60261957	1000	-	.	gene_id "MSTRG.22809"; transcript_id "MSTRG.22809.137"; exon_number "38";
chr10	StringTie	exon	60263126	60263149	1000	-	.	gene_id "MSTRG.22809"; transcript_id "MSTRG.22809.137"; exon_number "39";
chr10	StringTie	exon	60263835	60264020	1000	-	.	gene_id "MSTRG.22809"; transcript_id "MSTRG.22809.137"; exon_number "40";
chr10	StringTie	exon	60270131	60270229	1000	-	.	gene_id "MSTRG.22809"; transcript_id "MSTRG.22809.137"; exon_number "41";
chr10	StringTie	exon	60278774	60278872	1000	-	.	gene_id "MSTRG.22809"; transcript_id "MSTRG.22809.137"; exon_number "42";
chr10	StringTie	exon	60279050	60279148	1000	-	.	gene_id "MSTRG.22809"; transcript_id "MSTRG.22809.137"; exon_number "43";
chr10	StringTie	exon	60279538	60279641	1000	-	.	gene_id "MSTRG.22809"; transcript_id "MSTRG.22809.137"; exon_number "44";
chr10	StringTie	transcript	60026293	60279641	1000	-	.	gene_id "MSTRG.22809"; transcript_id "MSTRG.22809.138";
chr10	StringTie	exon	60026293	60029826	1000	-	.	gene_id "MSTRG.22809"; transcript_id "MSTRG.22809.138"; exon_number "1";
chr10	StringTie	exon	60042672	60042759	1000	-	.	gene_id "MSTRG.22809"; transcript_id "MSTRG.22809.138"; exon_number "2";
chr10	StringTie	exon	60055658	60056036	1000	-	.	gene_id "MSTRG.22809"; transcript_id "MSTRG.22809.138"; exon_number "3";
chr10	StringTie	exon	60059340	60059430	1000	-	.	gene_id "MSTRG.22809"; transcript_id "MSTRG.22809.138"; exon_number "4";
chr10	StringTie	exon	60063111	60063254	1000	-	.	gene_id "MSTRG.22809"; transcript_id "MSTRG.22809.138"; exon_number "5";
chr10	StringTie	exon	60064157	60064288	1000	-	.	gene_id "MSTRG.22809"; transcript_id "MSTRG.22809.138"; exon_number "6";
chr10	StringTie	exon	60067935	60068009	1000	-	.	gene_id "MSTRG.22809"; transcript_id "MSTRG.22809.138"; exon_number "7";
chr10	StringTie	exon	60069978	60076454	1000	-	.	gene_id "MSTRG.22809"; transcript_id "MSTRG.22809.138"; exon_number "8";
chr10	StringTie	exon	60080537	60080618	1000	-	.	gene_id "MSTRG.22809"; transcript_id "MSTRG.22809.138"; exon_number "9";
chr10	StringTie	exon	60082615	60082737	1000	-	.	gene_id "MSTRG.22809"; transcript_id "MSTRG.22809.138"; exon_number "10";
chr10	StringTie	exon	60083492	60083617	1000	-	.	gene_id "MSTRG.22809"; transcript_id "MSTRG.22809.138"; exon_number "11";
chr10	StringTie	exon	60084602	60084830	1000	-	.	gene_id "MSTRG.22809"; transcript_id "MSTRG.22809.138"; exon_number "12";
chr10	StringTie	exon	60085157	60085253	1000	-	.	gene_id "MSTRG.22809"; transcript_id "MSTRG.22809.138"; exon_number "13";
chr10	StringTie	exon	60086677	60086884	1000	-	.	gene_id "MSTRG.22809"; transcript_id "MSTRG.22809.138"; exon_number "14";
chr10	StringTie	exon	60088147	60088358	1000	-	.	gene_id "MSTRG.22809"; transcript_id "MSTRG.22809.138"; exon_number "15";
chr10	StringTie	exon	60105905	60106059	1000	-	.	gene_id "MSTRG.22809"; transcript_id "MSTRG.22809.138"; exon_number "16";
chr10	StringTie	exon	60108188	60108286	1000	-	.	gene_id "MSTRG.22809"; transcript_id "MSTRG.22809.138"; exon_number "17";
chr10	StringTie	exon	60108830	60109054	1000	-	.	gene_id "MSTRG.22809"; transcript_id "MSTRG.22809.138"; exon_number "18";
chr10	StringTie	exon	60114225	60114331	1000	-	.	gene_id "MSTRG.22809"; transcript_id "MSTRG.22809.138"; exon_number "19";
chr10	StringTie	exon	60134271	60134373	1000	-	.	gene_id "MSTRG.22809"; transcript_id "MSTRG.22809.138"; exon_number "20";
chr10	StringTie	exon	60138964	60139087	1000	-	.	gene_id "MSTRG.22809"; transcript_id "MSTRG.22809.138"; exon_number "21";
chr10	StringTie	exon	60166591	60166653	1000	-	.	gene_id "MSTRG.22809"; transcript_id "MSTRG.22809.138"; exon_number "22";
chr10	StringTie	exon	60166824	60166896	1000	-	.	gene_id "MSTRG.22809"; transcript_id "MSTRG.22809.138"; exon_number "23";
chr10	StringTie	exon	60172308	60172403	1000	-	.	gene_id "MSTRG.22809"; transcript_id "MSTRG.22809.138"; exon_number "24";
chr10	StringTie	exon	60172900	60172998	1000	-	.	gene_id "MSTRG.22809"; transcript_id "MSTRG.22809.138"; exon_number "25";
chr10	StringTie	exon	60173088	60173186	1000	-	.	gene_id "MSTRG.22809"; transcript_id "MSTRG.22809.138"; exon_number "26";
chr10	StringTie	exon	60181329	60181427	1000	-	.	gene_id "MSTRG.22809"; transcript_id "MSTRG.22809.138"; exon_number "27";
chr10	StringTie	exon	60186715	60186912	1000	-	.	gene_id "MSTRG.22809"; transcript_id "MSTRG.22809.138"; exon_number "28";
chr10	StringTie	exon	60196145	60196243	1000	-	.	gene_id "MSTRG.22809"; transcript_id "MSTRG.22809.138"; exon_number "29";
chr10	StringTie	exon	60196527	60196625	1000	-	.	gene_id "MSTRG.22809"; transcript_id "MSTRG.22809.138"; exon_number "30";
chr10	StringTie	exon	60198340	60198537	1000	-	.	gene_id "MSTRG.22809"; transcript_id "MSTRG.22809.138"; exon_number "31";
chr10	StringTie	exon	60200129	60200227	1000	-	.	gene_id "MSTRG.22809"; transcript_id "MSTRG.22809.138"; exon_number "32";
chr10	StringTie	exon	60203002	60203100	1000	-	.	gene_id "MSTRG.22809"; transcript_id "MSTRG.22809.138"; exon_number "33";
chr10	StringTie	exon	60205792	60205890	1000	-	.	gene_id "MSTRG.22809"; transcript_id "MSTRG.22809.138"; exon_number "34";
chr10	StringTie	exon	60208036	60208233	1000	-	.	gene_id "MSTRG.22809"; transcript_id "MSTRG.22809.138"; exon_number "35";
chr10	StringTie	exon	60213412	60213510	1000	-	.	gene_id "MSTRG.22809"; transcript_id "MSTRG.22809.138"; exon_number "36";
chr10	StringTie	exon	60234688	60234786	1000	-	.	gene_id "MSTRG.22809"; transcript_id "MSTRG.22809.138"; exon_number "37";
chr10	StringTie	exon	60261859	60261957	1000	-	.	gene_id "MSTRG.22809"; transcript_id "MSTRG.22809.138"; exon_number "38";
chr10	StringTie	exon	60263126	60263149	1000	-	.	gene_id "MSTRG.22809"; transcript_id "MSTRG.22809.138"; exon_number "39";
chr10	StringTie	exon	60263835	60264020	1000	-	.	gene_id "MSTRG.22809"; transcript_id "MSTRG.22809.138"; exon_number "40";
chr10	StringTie	exon	60270131	60270229	1000	-	.	gene_id "MSTRG.22809"; transcript_id "MSTRG.22809.138"; exon_number "41";
chr10	StringTie	exon	60278774	60278872	1000	-	.	gene_id "MSTRG.22809"; transcript_id "MSTRG.22809.138"; exon_number "42";
chr10	StringTie	exon	60279050	60279148	1000	-	.	gene_id "MSTRG.22809"; transcript_id "MSTRG.22809.138"; exon_number "43";
chr10	StringTie	exon	60279538	60279641	1000	-	.	gene_id "MSTRG.22809"; transcript_id "MSTRG.22809.138"; exon_number "44";
chr10	StringTie	transcript	60026293	60300346	1000	-	.	gene_id "MSTRG.22809"; transcript_id "MSTRG.22809.139";
chr10	StringTie	exon	60026293	60029826	1000	-	.	gene_id "MSTRG.22809"; transcript_id "MSTRG.22809.139"; exon_number "1";
chr10	StringTie	exon	60042672	60042759	1000	-	.	gene_id "MSTRG.22809"; transcript_id "MSTRG.22809.139"; exon_number "2";
chr10	StringTie	exon	60055658	60056036	1000	-	.	gene_id "MSTRG.22809"; transcript_id "MSTRG.22809.139"; exon_number "3";
chr10	StringTie	exon	60059340	60059430	1000	-	.	gene_id "MSTRG.22809"; transcript_id "MSTRG.22809.139"; exon_number "4";
chr10	StringTie	exon	60059698	60060006	1000	-	.	gene_id "MSTRG.22809"; transcript_id "MSTRG.22809.139"; exon_number "5";
chr10	StringTie	exon	60063111	60063254	1000	-	.	gene_id "MSTRG.22809"; transcript_id "MSTRG.22809.139"; exon_number "6";
chr10	StringTie	exon	60064157	60064288	1000	-	.	gene_id "MSTRG.22809"; transcript_id "MSTRG.22809.139"; exon_number "7";
chr10	StringTie	exon	60067935	60068009	1000	-	.	gene_id "MSTRG.22809"; transcript_id "MSTRG.22809.139"; exon_number "8";
chr10	StringTie	exon	60069978	60076454	1000	-	.	gene_id "MSTRG.22809"; transcript_id "MSTRG.22809.139"; exon_number "9";
chr10	StringTie	exon	60080537	60080618	1000	-	.	gene_id "MSTRG.22809"; transcript_id "MSTRG.22809.139"; exon_number "10";
chr10	StringTie	exon	60082615	60082737	1000	-	.	gene_id "MSTRG.22809"; transcript_id "MSTRG.22809.139"; exon_number "11";
chr10	StringTie	exon	60083492	60083617	1000	-	.	gene_id "MSTRG.22809"; transcript_id "MSTRG.22809.139"; exon_number "12";
chr10	StringTie	exon	60084602	60084830	1000	-	.	gene_id "MSTRG.22809"; transcript_id "MSTRG.22809.139"; exon_number "13";
chr10	StringTie	exon	60085157	60085253	1000	-	.	gene_id "MSTRG.22809"; transcript_id "MSTRG.22809.139"; exon_number "14";
chr10	StringTie	exon	60086677	60086884	1000	-	.	gene_id "MSTRG.22809"; transcript_id "MSTRG.22809.139"; exon_number "15";
chr10	StringTie	exon	60088147	60088358	1000	-	.	gene_id "MSTRG.22809"; transcript_id "MSTRG.22809.139"; exon_number "16";
chr10	StringTie	exon	60105905	60106059	1000	-	.	gene_id "MSTRG.22809"; transcript_id "MSTRG.22809.139"; exon_number "17";
chr10	StringTie	exon	60108188	60108286	1000	-	.	gene_id "MSTRG.22809"; transcript_id "MSTRG.22809.139"; exon_number "18";
chr10	StringTie	exon	60108830	60109054	1000	-	.	gene_id "MSTRG.22809"; transcript_id "MSTRG.22809.139"; exon_number "19";
chr10	StringTie	exon	60114225	60114331	1000	-	.	gene_id "MSTRG.22809"; transcript_id "MSTRG.22809.139"; exon_number "20";
chr10	StringTie	exon	60134271	60134373	1000	-	.	gene_id "MSTRG.22809"; transcript_id "MSTRG.22809.139"; exon_number "21";
chr10	StringTie	exon	60138964	60139087	1000	-	.	gene_id "MSTRG.22809"; transcript_id "MSTRG.22809.139"; exon_number "22";
chr10	StringTie	exon	60166591	60166653	1000	-	.	gene_id "MSTRG.22809"; transcript_id "MSTRG.22809.139"; exon_number "23";
chr10	StringTie	exon	60166824	60166896	1000	-	.	gene_id "MSTRG.22809"; transcript_id "MSTRG.22809.139"; exon_number "24";
chr10	StringTie	exon	60172308	60172403	1000	-	.	gene_id "MSTRG.22809"; transcript_id "MSTRG.22809.139"; exon_number "25";
chr10	StringTie	exon	60172900	60172998	1000	-	.	gene_id "MSTRG.22809"; transcript_id "MSTRG.22809.139"; exon_number "26";
chr10	StringTie	exon	60173088	60173186	1000	-	.	gene_id "MSTRG.22809"; transcript_id "MSTRG.22809.139"; exon_number "27";
chr10	StringTie	exon	60181329	60181427	1000	-	.	gene_id "MSTRG.22809"; transcript_id "MSTRG.22809.139"; exon_number "28";
chr10	StringTie	exon	60186715	60186912	1000	-	.	gene_id "MSTRG.22809"; transcript_id "MSTRG.22809.139"; exon_number "29";
chr10	StringTie	exon	60196145	60196243	1000	-	.	gene_id "MSTRG.22809"; transcript_id "MSTRG.22809.139"; exon_number "30";
chr10	StringTie	exon	60196527	60196625	1000	-	.	gene_id "MSTRG.22809"; transcript_id "MSTRG.22809.139"; exon_number "31";
chr10	StringTie	exon	60198340	60198537	1000	-	.	gene_id "MSTRG.22809"; transcript_id "MSTRG.22809.139"; exon_number "32";
chr10	StringTie	exon	60200129	60200227	1000	-	.	gene_id "MSTRG.22809"; transcript_id "MSTRG.22809.139"; exon_number "33";
chr10	StringTie	exon	60203002	60203100	1000	-	.	gene_id "MSTRG.22809"; transcript_id "MSTRG.22809.139"; exon_number "34";
chr10	StringTie	exon	60205792	60205890	1000	-	.	gene_id "MSTRG.22809"; transcript_id "MSTRG.22809.139"; exon_number "35";
chr10	StringTie	exon	60208036	60208233	1000	-	.	gene_id "MSTRG.22809"; transcript_id "MSTRG.22809.139"; exon_number "36";
chr10	StringTie	exon	60213412	60213510	1000	-	.	gene_id "MSTRG.22809"; transcript_id "MSTRG.22809.139"; exon_number "37";
chr10	StringTie	exon	60234688	60234786	1000	-	.	gene_id "MSTRG.22809"; transcript_id "MSTRG.22809.139"; exon_number "38";
chr10	StringTie	exon	60261859	60261957	1000	-	.	gene_id "MSTRG.22809"; transcript_id "MSTRG.22809.139"; exon_number "39";
chr10	StringTie	exon	60263835	60264020	1000	-	.	gene_id "MSTRG.22809"; transcript_id "MSTRG.22809.139"; exon_number "40";
chr10	StringTie	exon	60270131	60270229	1000	-	.	gene_id "MSTRG.22809"; transcript_id "MSTRG.22809.139"; exon_number "41";
chr10	StringTie	exon	60278774	60278872	1000	-	.	gene_id "MSTRG.22809"; transcript_id "MSTRG.22809.139"; exon_number "42";
chr10	StringTie	exon	60279050	60279148	1000	-	.	gene_id "MSTRG.22809"; transcript_id "MSTRG.22809.139"; exon_number "43";
chr10	StringTie	exon	60279538	60279639	1000	-	.	gene_id "MSTRG.22809"; transcript_id "MSTRG.22809.139"; exon_number "44";
chr10	StringTie	exon	60300319	60300346	1000	-	.	gene_id "MSTRG.22809"; transcript_id "MSTRG.22809.139"; exon_number "45";
chr10	StringTie	transcript	60025733	60300453	1000	-	.	gene_id "MSTRG.22809"; transcript_id "MSTRG.22809.14";
chr10	StringTie	exon	60025733	60029826	1000	-	.	gene_id "MSTRG.22809"; transcript_id "MSTRG.22809.14"; exon_number "1";
chr10	StringTie	exon	60042672	60042756	1000	-	.	gene_id "MSTRG.22809"; transcript_id "MSTRG.22809.14"; exon_number "2";
chr10	StringTie	exon	60055658	60056036	1000	-	.	gene_id "MSTRG.22809"; transcript_id "MSTRG.22809.14"; exon_number "3";
chr10	StringTie	exon	60059340	60060006	1000	-	.	gene_id "MSTRG.22809"; transcript_id "MSTRG.22809.14"; exon_number "4";
chr10	StringTie	exon	60063111	60063254	1000	-	.	gene_id "MSTRG.22809"; transcript_id "MSTRG.22809.14"; exon_number "5";
chr10	StringTie	exon	60064157	60064288	1000	-	.	gene_id "MSTRG.22809"; transcript_id "MSTRG.22809.14"; exon_number "6";
chr10	StringTie	exon	60067935	60068009	1000	-	.	gene_id "MSTRG.22809"; transcript_id "MSTRG.22809.14"; exon_number "7";
chr10	StringTie	exon	60080537	60080618	1000	-	.	gene_id "MSTRG.22809"; transcript_id "MSTRG.22809.14"; exon_number "8";
chr10	StringTie	exon	60082615	60082737	1000	-	.	gene_id "MSTRG.22809"; transcript_id "MSTRG.22809.14"; exon_number "9";
chr10	StringTie	exon	60083492	60083617	1000	-	.	gene_id "MSTRG.22809"; transcript_id "MSTRG.22809.14"; exon_number "10";
chr10	StringTie	exon	60084602	60084830	1000	-	.	gene_id "MSTRG.22809"; transcript_id "MSTRG.22809.14"; exon_number "11";
chr10	StringTie	exon	60085157	60085253	1000	-	.	gene_id "MSTRG.22809"; transcript_id "MSTRG.22809.14"; exon_number "12";
chr10	StringTie	exon	60086677	60086884	1000	-	.	gene_id "MSTRG.22809"; transcript_id "MSTRG.22809.14"; exon_number "13";
chr10	StringTie	exon	60088147	60088358	1000	-	.	gene_id "MSTRG.22809"; transcript_id "MSTRG.22809.14"; exon_number "14";
chr10	StringTie	exon	60105905	60106059	1000	-	.	gene_id "MSTRG.22809"; transcript_id "MSTRG.22809.14"; exon_number "15";
chr10	StringTie	exon	60108830	60109054	1000	-	.	gene_id "MSTRG.22809"; transcript_id "MSTRG.22809.14"; exon_number "16";
chr10	StringTie	exon	60114225	60114331	1000	-	.	gene_id "MSTRG.22809"; transcript_id "MSTRG.22809.14"; exon_number "17";
chr10	StringTie	exon	60134271	60134358	1000	-	.	gene_id "MSTRG.22809"; transcript_id "MSTRG.22809.14"; exon_number "18";
chr10	StringTie	exon	60138964	60139087	1000	-	.	gene_id "MSTRG.22809"; transcript_id "MSTRG.22809.14"; exon_number "19";
chr10	StringTie	exon	60145968	60146021	1000	-	.	gene_id "MSTRG.22809"; transcript_id "MSTRG.22809.14"; exon_number "20";
chr10	StringTie	exon	60166824	60166896	1000	-	.	gene_id "MSTRG.22809"; transcript_id "MSTRG.22809.14"; exon_number "21";
chr10	StringTie	exon	60172308	60172403	1000	-	.	gene_id "MSTRG.22809"; transcript_id "MSTRG.22809.14"; exon_number "22";
chr10	StringTie	exon	60172900	60172998	1000	-	.	gene_id "MSTRG.22809"; transcript_id "MSTRG.22809.14"; exon_number "23";
chr10	StringTie	exon	60173088	60173186	1000	-	.	gene_id "MSTRG.22809"; transcript_id "MSTRG.22809.14"; exon_number "24";
chr10	StringTie	exon	60181329	60181427	1000	-	.	gene_id "MSTRG.22809"; transcript_id "MSTRG.22809.14"; exon_number "25";
chr10	StringTie	exon	60186715	60186912	1000	-	.	gene_id "MSTRG.22809"; transcript_id "MSTRG.22809.14"; exon_number "26";
chr10	StringTie	exon	60196145	60196243	1000	-	.	gene_id "MSTRG.22809"; transcript_id "MSTRG.22809.14"; exon_number "27";
chr10	StringTie	exon	60196527	60196625	1000	-	.	gene_id "MSTRG.22809"; transcript_id "MSTRG.22809.14"; exon_number "28";
chr10	StringTie	exon	60198340	60198537	1000	-	.	gene_id "MSTRG.22809"; transcript_id "MSTRG.22809.14"; exon_number "29";
chr10	StringTie	exon	60200129	60200227	1000	-	.	gene_id "MSTRG.22809"; transcript_id "MSTRG.22809.14"; exon_number "30";
chr10	StringTie	exon	60203002	60203100	1000	-	.	gene_id "MSTRG.22809"; transcript_id "MSTRG.22809.14"; exon_number "31";
chr10	StringTie	exon	60205792	60205890	1000	-	.	gene_id "MSTRG.22809"; transcript_id "MSTRG.22809.14"; exon_number "32";
chr10	StringTie	exon	60208036	60208233	1000	-	.	gene_id "MSTRG.22809"; transcript_id "MSTRG.22809.14"; exon_number "33";
chr10	StringTie	exon	60213412	60213510	1000	-	.	gene_id "MSTRG.22809"; transcript_id "MSTRG.22809.14"; exon_number "34";
chr10	StringTie	exon	60234688	60234786	1000	-	.	gene_id "MSTRG.22809"; transcript_id "MSTRG.22809.14"; exon_number "35";
chr10	StringTie	exon	60261859	60261957	1000	-	.	gene_id "MSTRG.22809"; transcript_id "MSTRG.22809.14"; exon_number "36";
chr10	StringTie	exon	60263835	60264020	1000	-	.	gene_id "MSTRG.22809"; transcript_id "MSTRG.22809.14"; exon_number "37";
chr10	StringTie	exon	60270131	60270229	1000	-	.	gene_id "MSTRG.22809"; transcript_id "MSTRG.22809.14"; exon_number "38";
chr10	StringTie	exon	60278774	60278872	1000	-	.	gene_id "MSTRG.22809"; transcript_id "MSTRG.22809.14"; exon_number "39";
chr10	StringTie	exon	60279050	60279148	1000	-	.	gene_id "MSTRG.22809"; transcript_id "MSTRG.22809.14"; exon_number "40";
chr10	StringTie	exon	60279538	60279639	1000	-	.	gene_id "MSTRG.22809"; transcript_id "MSTRG.22809.14"; exon_number "41";
chr10	StringTie	exon	60300319	60300453	1000	-	.	gene_id "MSTRG.22809"; transcript_id "MSTRG.22809.14"; exon_number "42";
chr10	StringTie	transcript	60026293	60573562	1000	-	.	gene_id "MSTRG.22809"; transcript_id "MSTRG.22809.140";
chr10	StringTie	exon	60026293	60029694	1000	-	.	gene_id "MSTRG.22809"; transcript_id "MSTRG.22809.140"; exon_number "1";
chr10	StringTie	exon	60029720	60029826	1000	-	.	gene_id "MSTRG.22809"; transcript_id "MSTRG.22809.140"; exon_number "2";
chr10	StringTie	exon	60042672	60042759	1000	-	.	gene_id "MSTRG.22809"; transcript_id "MSTRG.22809.140"; exon_number "3";
chr10	StringTie	exon	60055658	60056036	1000	-	.	gene_id "MSTRG.22809"; transcript_id "MSTRG.22809.140"; exon_number "4";
chr10	StringTie	exon	60059340	60059430	1000	-	.	gene_id "MSTRG.22809"; transcript_id "MSTRG.22809.140"; exon_number "5";
chr10	StringTie	exon	60059698	60060006	1000	-	.	gene_id "MSTRG.22809"; transcript_id "MSTRG.22809.140"; exon_number "6";
chr10	StringTie	exon	60063111	60063254	1000	-	.	gene_id "MSTRG.22809"; transcript_id "MSTRG.22809.140"; exon_number "7";
chr10	StringTie	exon	60064157	60064288	1000	-	.	gene_id "MSTRG.22809"; transcript_id "MSTRG.22809.140"; exon_number "8";
chr10	StringTie	exon	60067935	60068009	1000	-	.	gene_id "MSTRG.22809"; transcript_id "MSTRG.22809.140"; exon_number "9";
chr10	StringTie	exon	60080537	60080618	1000	-	.	gene_id "MSTRG.22809"; transcript_id "MSTRG.22809.140"; exon_number "10";
chr10	StringTie	exon	60082615	60082737	1000	-	.	gene_id "MSTRG.22809"; transcript_id "MSTRG.22809.140"; exon_number "11";
chr10	StringTie	exon	60083492	60083617	1000	-	.	gene_id "MSTRG.22809"; transcript_id "MSTRG.22809.140"; exon_number "12";
chr10	StringTie	exon	60084602	60084830	1000	-	.	gene_id "MSTRG.22809"; transcript_id "MSTRG.22809.140"; exon_number "13";
chr10	StringTie	exon	60085157	60085253	1000	-	.	gene_id "MSTRG.22809"; transcript_id "MSTRG.22809.140"; exon_number "14";
chr10	StringTie	exon	60086677	60086884	1000	-	.	gene_id "MSTRG.22809"; transcript_id "MSTRG.22809.140"; exon_number "15";
chr10	StringTie	exon	60088147	60088358	1000	-	.	gene_id "MSTRG.22809"; transcript_id "MSTRG.22809.140"; exon_number "16";
chr10	StringTie	exon	60105905	60106059	1000	-	.	gene_id "MSTRG.22809"; transcript_id "MSTRG.22809.140"; exon_number "17";
chr10	StringTie	exon	60108830	60109054	1000	-	.	gene_id "MSTRG.22809"; transcript_id "MSTRG.22809.140"; exon_number "18";
chr10	StringTie	exon	60114225	60114331	1000	-	.	gene_id "MSTRG.22809"; transcript_id "MSTRG.22809.140"; exon_number "19";
chr10	StringTie	exon	60134271	60134373	1000	-	.	gene_id "MSTRG.22809"; transcript_id "MSTRG.22809.140"; exon_number "20";
chr10	StringTie	exon	60138964	60139087	1000	-	.	gene_id "MSTRG.22809"; transcript_id "MSTRG.22809.140"; exon_number "21";
chr10	StringTie	exon	60145968	60146021	1000	-	.	gene_id "MSTRG.22809"; transcript_id "MSTRG.22809.140"; exon_number "22";
chr10	StringTie	exon	60166591	60166653	1000	-	.	gene_id "MSTRG.22809"; transcript_id "MSTRG.22809.140"; exon_number "23";
chr10	StringTie	exon	60166824	60166896	1000	-	.	gene_id "MSTRG.22809"; transcript_id "MSTRG.22809.140"; exon_number "24";
chr10	StringTie	exon	60172308	60172403	1000	-	.	gene_id "MSTRG.22809"; transcript_id "MSTRG.22809.140"; exon_number "25";
chr10	StringTie	exon	60172900	60172998	1000	-	.	gene_id "MSTRG.22809"; transcript_id "MSTRG.22809.140"; exon_number "26";
chr10	StringTie	exon	60173088	60173186	1000	-	.	gene_id "MSTRG.22809"; transcript_id "MSTRG.22809.140"; exon_number "27";
chr10	StringTie	exon	60181329	60181427	1000	-	.	gene_id "MSTRG.22809"; transcript_id "MSTRG.22809.140"; exon_number "28";
chr10	StringTie	exon	60186715	60186912	1000	-	.	gene_id "MSTRG.22809"; transcript_id "MSTRG.22809.140"; exon_number "29";
chr10	StringTie	exon	60196145	60196243	1000	-	.	gene_id "MSTRG.22809"; transcript_id "MSTRG.22809.140"; exon_number "30";
chr10	StringTie	exon	60196527	60196625	1000	-	.	gene_id "MSTRG.22809"; transcript_id "MSTRG.22809.140"; exon_number "31";
chr10	StringTie	exon	60198340	60198537	1000	-	.	gene_id "MSTRG.22809"; transcript_id "MSTRG.22809.140"; exon_number "32";
chr10	StringTie	exon	60200129	60200227	1000	-	.	gene_id "MSTRG.22809"; transcript_id "MSTRG.22809.140"; exon_number "33";
chr10	StringTie	exon	60203002	60203100	1000	-	.	gene_id "MSTRG.22809"; transcript_id "MSTRG.22809.140"; exon_number "34";
chr10	StringTie	exon	60205792	60205890	1000	-	.	gene_id "MSTRG.22809"; transcript_id "MSTRG.22809.140"; exon_number "35";
chr10	StringTie	exon	60208036	60208233	1000	-	.	gene_id "MSTRG.22809"; transcript_id "MSTRG.22809.140"; exon_number "36";
chr10	StringTie	exon	60213412	60213510	1000	-	.	gene_id "MSTRG.22809"; transcript_id "MSTRG.22809.140"; exon_number "37";
chr10	StringTie	exon	60234688	60234786	1000	-	.	gene_id "MSTRG.22809"; transcript_id "MSTRG.22809.140"; exon_number "38";
chr10	StringTie	exon	60261859	60261957	1000	-	.	gene_id "MSTRG.22809"; transcript_id "MSTRG.22809.140"; exon_number "39";
chr10	StringTie	exon	60263835	60264020	1000	-	.	gene_id "MSTRG.22809"; transcript_id "MSTRG.22809.140"; exon_number "40";
chr10	StringTie	exon	60270131	60270229	1000	-	.	gene_id "MSTRG.22809"; transcript_id "MSTRG.22809.140"; exon_number "41";
chr10	StringTie	exon	60278774	60278872	1000	-	.	gene_id "MSTRG.22809"; transcript_id "MSTRG.22809.140"; exon_number "42";
chr10	StringTie	exon	60279050	60279148	1000	-	.	gene_id "MSTRG.22809"; transcript_id "MSTRG.22809.140"; exon_number "43";
chr10	StringTie	exon	60279538	60279639	1000	-	.	gene_id "MSTRG.22809"; transcript_id "MSTRG.22809.140"; exon_number "44";
chr10	StringTie	exon	60572465	60573562	1000	-	.	gene_id "MSTRG.22809"; transcript_id "MSTRG.22809.140"; exon_number "45";
chr10	StringTie	transcript	60026293	60300521	1000	-	.	gene_id "MSTRG.22809"; transcript_id "MSTRG.22809.141";
chr10	StringTie	exon	60026293	60029826	1000	-	.	gene_id "MSTRG.22809"; transcript_id "MSTRG.22809.141"; exon_number "1";
chr10	StringTie	exon	60042672	60042759	1000	-	.	gene_id "MSTRG.22809"; transcript_id "MSTRG.22809.141"; exon_number "2";
chr10	StringTie	exon	60055658	60056036	1000	-	.	gene_id "MSTRG.22809"; transcript_id "MSTRG.22809.141"; exon_number "3";
chr10	StringTie	exon	60059340	60059430	1000	-	.	gene_id "MSTRG.22809"; transcript_id "MSTRG.22809.141"; exon_number "4";
chr10	StringTie	exon	60059698	60059826	1000	-	.	gene_id "MSTRG.22809"; transcript_id "MSTRG.22809.141"; exon_number "5";
chr10	StringTie	exon	60063111	60063254	1000	-	.	gene_id "MSTRG.22809"; transcript_id "MSTRG.22809.141"; exon_number "6";
chr10	StringTie	exon	60064157	60064288	1000	-	.	gene_id "MSTRG.22809"; transcript_id "MSTRG.22809.141"; exon_number "7";
chr10	StringTie	exon	60067935	60068009	1000	-	.	gene_id "MSTRG.22809"; transcript_id "MSTRG.22809.141"; exon_number "8";
chr10	StringTie	exon	60069978	60076448	1000	-	.	gene_id "MSTRG.22809"; transcript_id "MSTRG.22809.141"; exon_number "9";
chr10	StringTie	exon	60080537	60080618	1000	-	.	gene_id "MSTRG.22809"; transcript_id "MSTRG.22809.141"; exon_number "10";
chr10	StringTie	exon	60082615	60082737	1000	-	.	gene_id "MSTRG.22809"; transcript_id "MSTRG.22809.141"; exon_number "11";
chr10	StringTie	exon	60083492	60083617	1000	-	.	gene_id "MSTRG.22809"; transcript_id "MSTRG.22809.141"; exon_number "12";
chr10	StringTie	exon	60084602	60084830	1000	-	.	gene_id "MSTRG.22809"; transcript_id "MSTRG.22809.141"; exon_number "13";
chr10	StringTie	exon	60085157	60085253	1000	-	.	gene_id "MSTRG.22809"; transcript_id "MSTRG.22809.141"; exon_number "14";
chr10	StringTie	exon	60086677	60086884	1000	-	.	gene_id "MSTRG.22809"; transcript_id "MSTRG.22809.141"; exon_number "15";
chr10	StringTie	exon	60088147	60088358	1000	-	.	gene_id "MSTRG.22809"; transcript_id "MSTRG.22809.141"; exon_number "16";
chr10	StringTie	exon	60105905	60106059	1000	-	.	gene_id "MSTRG.22809"; transcript_id "MSTRG.22809.141"; exon_number "17";
chr10	StringTie	exon	60108830	60109054	1000	-	.	gene_id "MSTRG.22809"; transcript_id "MSTRG.22809.141"; exon_number "18";
chr10	StringTie	exon	60114225	60114331	1000	-	.	gene_id "MSTRG.22809"; transcript_id "MSTRG.22809.141"; exon_number "19";
chr10	StringTie	exon	60134271	60134358	1000	-	.	gene_id "MSTRG.22809"; transcript_id "MSTRG.22809.141"; exon_number "20";
chr10	StringTie	exon	60137342	60137353	1000	-	.	gene_id "MSTRG.22809"; transcript_id "MSTRG.22809.141"; exon_number "21";
chr10	StringTie	exon	60138964	60139087	1000	-	.	gene_id "MSTRG.22809"; transcript_id "MSTRG.22809.141"; exon_number "22";
chr10	StringTie	exon	60166591	60166653	1000	-	.	gene_id "MSTRG.22809"; transcript_id "MSTRG.22809.141"; exon_number "23";
chr10	StringTie	exon	60166824	60166896	1000	-	.	gene_id "MSTRG.22809"; transcript_id "MSTRG.22809.141"; exon_number "24";
chr10	StringTie	exon	60172308	60172403	1000	-	.	gene_id "MSTRG.22809"; transcript_id "MSTRG.22809.141"; exon_number "25";
chr10	StringTie	exon	60172900	60172998	1000	-	.	gene_id "MSTRG.22809"; transcript_id "MSTRG.22809.141"; exon_number "26";
chr10	StringTie	exon	60173088	60173186	1000	-	.	gene_id "MSTRG.22809"; transcript_id "MSTRG.22809.141"; exon_number "27";
chr10	StringTie	exon	60181329	60181427	1000	-	.	gene_id "MSTRG.22809"; transcript_id "MSTRG.22809.141"; exon_number "28";
chr10	StringTie	exon	60186715	60186912	1000	-	.	gene_id "MSTRG.22809"; transcript_id "MSTRG.22809.141"; exon_number "29";
chr10	StringTie	exon	60196145	60196243	1000	-	.	gene_id "MSTRG.22809"; transcript_id "MSTRG.22809.141"; exon_number "30";
chr10	StringTie	exon	60196527	60196625	1000	-	.	gene_id "MSTRG.22809"; transcript_id "MSTRG.22809.141"; exon_number "31";
chr10	StringTie	exon	60198340	60198537	1000	-	.	gene_id "MSTRG.22809"; transcript_id "MSTRG.22809.141"; exon_number "32";
chr10	StringTie	exon	60200129	60200227	1000	-	.	gene_id "MSTRG.22809"; transcript_id "MSTRG.22809.141"; exon_number "33";
chr10	StringTie	exon	60203002	60203100	1000	-	.	gene_id "MSTRG.22809"; transcript_id "MSTRG.22809.141"; exon_number "34";
chr10	StringTie	exon	60205792	60205890	1000	-	.	gene_id "MSTRG.22809"; transcript_id "MSTRG.22809.141"; exon_number "35";
chr10	StringTie	exon	60208036	60208233	1000	-	.	gene_id "MSTRG.22809"; transcript_id "MSTRG.22809.141"; exon_number "36";
chr10	StringTie	exon	60213412	60213510	1000	-	.	gene_id "MSTRG.22809"; transcript_id "MSTRG.22809.141"; exon_number "37";
chr10	StringTie	exon	60234688	60234786	1000	-	.	gene_id "MSTRG.22809"; transcript_id "MSTRG.22809.141"; exon_number "38";
chr10	StringTie	exon	60261859	60261957	1000	-	.	gene_id "MSTRG.22809"; transcript_id "MSTRG.22809.141"; exon_number "39";
chr10	StringTie	exon	60263835	60264020	1000	-	.	gene_id "MSTRG.22809"; transcript_id "MSTRG.22809.141"; exon_number "40";
chr10	StringTie	exon	60270131	60270229	1000	-	.	gene_id "MSTRG.22809"; transcript_id "MSTRG.22809.141"; exon_number "41";
chr10	StringTie	exon	60278774	60278872	1000	-	.	gene_id "MSTRG.22809"; transcript_id "MSTRG.22809.141"; exon_number "42";
chr10	StringTie	exon	60279050	60279148	1000	-	.	gene_id "MSTRG.22809"; transcript_id "MSTRG.22809.141"; exon_number "43";
chr10	StringTie	exon	60279538	60279639	1000	-	.	gene_id "MSTRG.22809"; transcript_id "MSTRG.22809.141"; exon_number "44";
chr10	StringTie	exon	60300319	60300521	1000	-	.	gene_id "MSTRG.22809"; transcript_id "MSTRG.22809.141"; exon_number "45";
chr10	StringTie	transcript	60026293	60300503	1000	-	.	gene_id "MSTRG.22809"; transcript_id "MSTRG.22809.142";
chr10	StringTie	exon	60026293	60029826	1000	-	.	gene_id "MSTRG.22809"; transcript_id "MSTRG.22809.142"; exon_number "1";
chr10	StringTie	exon	60042672	60042759	1000	-	.	gene_id "MSTRG.22809"; transcript_id "MSTRG.22809.142"; exon_number "2";
chr10	StringTie	exon	60055658	60056036	1000	-	.	gene_id "MSTRG.22809"; transcript_id "MSTRG.22809.142"; exon_number "3";
chr10	StringTie	exon	60059340	60059430	1000	-	.	gene_id "MSTRG.22809"; transcript_id "MSTRG.22809.142"; exon_number "4";
chr10	StringTie	exon	60059698	60060006	1000	-	.	gene_id "MSTRG.22809"; transcript_id "MSTRG.22809.142"; exon_number "5";
chr10	StringTie	exon	60063111	60063254	1000	-	.	gene_id "MSTRG.22809"; transcript_id "MSTRG.22809.142"; exon_number "6";
chr10	StringTie	exon	60064157	60064288	1000	-	.	gene_id "MSTRG.22809"; transcript_id "MSTRG.22809.142"; exon_number "7";
chr10	StringTie	exon	60067935	60068009	1000	-	.	gene_id "MSTRG.22809"; transcript_id "MSTRG.22809.142"; exon_number "8";
chr10	StringTie	exon	60069978	60076454	1000	-	.	gene_id "MSTRG.22809"; transcript_id "MSTRG.22809.142"; exon_number "9";
chr10	StringTie	exon	60080537	60080618	1000	-	.	gene_id "MSTRG.22809"; transcript_id "MSTRG.22809.142"; exon_number "10";
chr10	StringTie	exon	60082615	60082737	1000	-	.	gene_id "MSTRG.22809"; transcript_id "MSTRG.22809.142"; exon_number "11";
chr10	StringTie	exon	60083492	60083617	1000	-	.	gene_id "MSTRG.22809"; transcript_id "MSTRG.22809.142"; exon_number "12";
chr10	StringTie	exon	60084602	60084830	1000	-	.	gene_id "MSTRG.22809"; transcript_id "MSTRG.22809.142"; exon_number "13";
chr10	StringTie	exon	60085157	60085253	1000	-	.	gene_id "MSTRG.22809"; transcript_id "MSTRG.22809.142"; exon_number "14";
chr10	StringTie	exon	60086677	60086884	1000	-	.	gene_id "MSTRG.22809"; transcript_id "MSTRG.22809.142"; exon_number "15";
chr10	StringTie	exon	60088147	60088358	1000	-	.	gene_id "MSTRG.22809"; transcript_id "MSTRG.22809.142"; exon_number "16";
chr10	StringTie	exon	60105905	60106059	1000	-	.	gene_id "MSTRG.22809"; transcript_id "MSTRG.22809.142"; exon_number "17";
chr10	StringTie	exon	60108830	60109054	1000	-	.	gene_id "MSTRG.22809"; transcript_id "MSTRG.22809.142"; exon_number "18";
chr10	StringTie	exon	60114225	60114331	1000	-	.	gene_id "MSTRG.22809"; transcript_id "MSTRG.22809.142"; exon_number "19";
chr10	StringTie	exon	60134271	60134358	1000	-	.	gene_id "MSTRG.22809"; transcript_id "MSTRG.22809.142"; exon_number "20";
chr10	StringTie	exon	60137342	60137353	1000	-	.	gene_id "MSTRG.22809"; transcript_id "MSTRG.22809.142"; exon_number "21";
chr10	StringTie	exon	60138964	60139087	1000	-	.	gene_id "MSTRG.22809"; transcript_id "MSTRG.22809.142"; exon_number "22";
chr10	StringTie	exon	60166591	60166653	1000	-	.	gene_id "MSTRG.22809"; transcript_id "MSTRG.22809.142"; exon_number "23";
chr10	StringTie	exon	60166824	60166896	1000	-	.	gene_id "MSTRG.22809"; transcript_id "MSTRG.22809.142"; exon_number "24";
chr10	StringTie	exon	60172308	60172403	1000	-	.	gene_id "MSTRG.22809"; transcript_id "MSTRG.22809.142"; exon_number "25";
chr10	StringTie	exon	60172900	60172998	1000	-	.	gene_id "MSTRG.22809"; transcript_id "MSTRG.22809.142"; exon_number "26";
chr10	StringTie	exon	60173088	60173186	1000	-	.	gene_id "MSTRG.22809"; transcript_id "MSTRG.22809.142"; exon_number "27";
chr10	StringTie	exon	60181329	60181427	1000	-	.	gene_id "MSTRG.22809"; transcript_id "MSTRG.22809.142"; exon_number "28";
chr10	StringTie	exon	60186715	60186912	1000	-	.	gene_id "MSTRG.22809"; transcript_id "MSTRG.22809.142"; exon_number "29";
chr10	StringTie	exon	60196145	60196243	1000	-	.	gene_id "MSTRG.22809"; transcript_id "MSTRG.22809.142"; exon_number "30";
chr10	StringTie	exon	60196527	60196625	1000	-	.	gene_id "MSTRG.22809"; transcript_id "MSTRG.22809.142"; exon_number "31";
chr10	StringTie	exon	60198340	60198537	1000	-	.	gene_id "MSTRG.22809"; transcript_id "MSTRG.22809.142"; exon_number "32";
chr10	StringTie	exon	60200129	60200227	1000	-	.	gene_id "MSTRG.22809"; transcript_id "MSTRG.22809.142"; exon_number "33";
chr10	StringTie	exon	60203002	60203100	1000	-	.	gene_id "MSTRG.22809"; transcript_id "MSTRG.22809.142"; exon_number "34";
chr10	StringTie	exon	60205792	60205890	1000	-	.	gene_id "MSTRG.22809"; transcript_id "MSTRG.22809.142"; exon_number "35";
chr10	StringTie	exon	60208036	60208233	1000	-	.	gene_id "MSTRG.22809"; transcript_id "MSTRG.22809.142"; exon_number "36";
chr10	StringTie	exon	60213412	60213510	1000	-	.	gene_id "MSTRG.22809"; transcript_id "MSTRG.22809.142"; exon_number "37";
chr10	StringTie	exon	60234688	60234786	1000	-	.	gene_id "MSTRG.22809"; transcript_id "MSTRG.22809.142"; exon_number "38";
chr10	StringTie	exon	60261859	60261957	1000	-	.	gene_id "MSTRG.22809"; transcript_id "MSTRG.22809.142"; exon_number "39";
chr10	StringTie	exon	60263835	60264020	1000	-	.	gene_id "MSTRG.22809"; transcript_id "MSTRG.22809.142"; exon_number "40";
chr10	StringTie	exon	60270131	60270229	1000	-	.	gene_id "MSTRG.22809"; transcript_id "MSTRG.22809.142"; exon_number "41";
chr10	StringTie	exon	60278774	60278872	1000	-	.	gene_id "MSTRG.22809"; transcript_id "MSTRG.22809.142"; exon_number "42";
chr10	StringTie	exon	60279050	60279148	1000	-	.	gene_id "MSTRG.22809"; transcript_id "MSTRG.22809.142"; exon_number "43";
chr10	StringTie	exon	60279538	60279639	1000	-	.	gene_id "MSTRG.22809"; transcript_id "MSTRG.22809.142"; exon_number "44";
chr10	StringTie	exon	60300319	60300503	1000	-	.	gene_id "MSTRG.22809"; transcript_id "MSTRG.22809.142"; exon_number "45";
chr10	StringTie	transcript	60026293	60300681	1000	-	.	gene_id "MSTRG.22809"; transcript_id "MSTRG.22809.143";
chr10	StringTie	exon	60026293	60029826	1000	-	.	gene_id "MSTRG.22809"; transcript_id "MSTRG.22809.143"; exon_number "1";
chr10	StringTie	exon	60042672	60042759	1000	-	.	gene_id "MSTRG.22809"; transcript_id "MSTRG.22809.143"; exon_number "2";
chr10	StringTie	exon	60055658	60056036	1000	-	.	gene_id "MSTRG.22809"; transcript_id "MSTRG.22809.143"; exon_number "3";
chr10	StringTie	exon	60059340	60059430	1000	-	.	gene_id "MSTRG.22809"; transcript_id "MSTRG.22809.143"; exon_number "4";
chr10	StringTie	exon	60059698	60060006	1000	-	.	gene_id "MSTRG.22809"; transcript_id "MSTRG.22809.143"; exon_number "5";
chr10	StringTie	exon	60063111	60063254	1000	-	.	gene_id "MSTRG.22809"; transcript_id "MSTRG.22809.143"; exon_number "6";
chr10	StringTie	exon	60064157	60064288	1000	-	.	gene_id "MSTRG.22809"; transcript_id "MSTRG.22809.143"; exon_number "7";
chr10	StringTie	exon	60067935	60068009	1000	-	.	gene_id "MSTRG.22809"; transcript_id "MSTRG.22809.143"; exon_number "8";
chr10	StringTie	exon	60069978	60076448	1000	-	.	gene_id "MSTRG.22809"; transcript_id "MSTRG.22809.143"; exon_number "9";
chr10	StringTie	exon	60080537	60080618	1000	-	.	gene_id "MSTRG.22809"; transcript_id "MSTRG.22809.143"; exon_number "10";
chr10	StringTie	exon	60082615	60082737	1000	-	.	gene_id "MSTRG.22809"; transcript_id "MSTRG.22809.143"; exon_number "11";
chr10	StringTie	exon	60083492	60083617	1000	-	.	gene_id "MSTRG.22809"; transcript_id "MSTRG.22809.143"; exon_number "12";
chr10	StringTie	exon	60084602	60084830	1000	-	.	gene_id "MSTRG.22809"; transcript_id "MSTRG.22809.143"; exon_number "13";
chr10	StringTie	exon	60085157	60085253	1000	-	.	gene_id "MSTRG.22809"; transcript_id "MSTRG.22809.143"; exon_number "14";
chr10	StringTie	exon	60086677	60086884	1000	-	.	gene_id "MSTRG.22809"; transcript_id "MSTRG.22809.143"; exon_number "15";
chr10	StringTie	exon	60088147	60088358	1000	-	.	gene_id "MSTRG.22809"; transcript_id "MSTRG.22809.143"; exon_number "16";
chr10	StringTie	exon	60105905	60106059	1000	-	.	gene_id "MSTRG.22809"; transcript_id "MSTRG.22809.143"; exon_number "17";
chr10	StringTie	exon	60108830	60109054	1000	-	.	gene_id "MSTRG.22809"; transcript_id "MSTRG.22809.143"; exon_number "18";
chr10	StringTie	exon	60114225	60114331	1000	-	.	gene_id "MSTRG.22809"; transcript_id "MSTRG.22809.143"; exon_number "19";
chr10	StringTie	exon	60134271	60134373	1000	-	.	gene_id "MSTRG.22809"; transcript_id "MSTRG.22809.143"; exon_number "20";
chr10	StringTie	exon	60138964	60139087	1000	-	.	gene_id "MSTRG.22809"; transcript_id "MSTRG.22809.143"; exon_number "21";
chr10	StringTie	exon	60145968	60146021	1000	-	.	gene_id "MSTRG.22809"; transcript_id "MSTRG.22809.143"; exon_number "22";
chr10	StringTie	exon	60166591	60166653	1000	-	.	gene_id "MSTRG.22809"; transcript_id "MSTRG.22809.143"; exon_number "23";
chr10	StringTie	exon	60166824	60166896	1000	-	.	gene_id "MSTRG.22809"; transcript_id "MSTRG.22809.143"; exon_number "24";
chr10	StringTie	exon	60172308	60172403	1000	-	.	gene_id "MSTRG.22809"; transcript_id "MSTRG.22809.143"; exon_number "25";
chr10	StringTie	exon	60172900	60172998	1000	-	.	gene_id "MSTRG.22809"; transcript_id "MSTRG.22809.143"; exon_number "26";
chr10	StringTie	exon	60173088	60173186	1000	-	.	gene_id "MSTRG.22809"; transcript_id "MSTRG.22809.143"; exon_number "27";
chr10	StringTie	exon	60181329	60181427	1000	-	.	gene_id "MSTRG.22809"; transcript_id "MSTRG.22809.143"; exon_number "28";
chr10	StringTie	exon	60186715	60186912	1000	-	.	gene_id "MSTRG.22809"; transcript_id "MSTRG.22809.143"; exon_number "29";
chr10	StringTie	exon	60196145	60196243	1000	-	.	gene_id "MSTRG.22809"; transcript_id "MSTRG.22809.143"; exon_number "30";
chr10	StringTie	exon	60196527	60196625	1000	-	.	gene_id "MSTRG.22809"; transcript_id "MSTRG.22809.143"; exon_number "31";
chr10	StringTie	exon	60198340	60198537	1000	-	.	gene_id "MSTRG.22809"; transcript_id "MSTRG.22809.143"; exon_number "32";
chr10	StringTie	exon	60200129	60200227	1000	-	.	gene_id "MSTRG.22809"; transcript_id "MSTRG.22809.143"; exon_number "33";
chr10	StringTie	exon	60203002	60203100	1000	-	.	gene_id "MSTRG.22809"; transcript_id "MSTRG.22809.143"; exon_number "34";
chr10	StringTie	exon	60205792	60205890	1000	-	.	gene_id "MSTRG.22809"; transcript_id "MSTRG.22809.143"; exon_number "35";
chr10	StringTie	exon	60208036	60208233	1000	-	.	gene_id "MSTRG.22809"; transcript_id "MSTRG.22809.143"; exon_number "36";
chr10	StringTie	exon	60213412	60213510	1000	-	.	gene_id "MSTRG.22809"; transcript_id "MSTRG.22809.143"; exon_number "37";
chr10	StringTie	exon	60234688	60234786	1000	-	.	gene_id "MSTRG.22809"; transcript_id "MSTRG.22809.143"; exon_number "38";
chr10	StringTie	exon	60261859	60261957	1000	-	.	gene_id "MSTRG.22809"; transcript_id "MSTRG.22809.143"; exon_number "39";
chr10	StringTie	exon	60263835	60264020	1000	-	.	gene_id "MSTRG.22809"; transcript_id "MSTRG.22809.143"; exon_number "40";
chr10	StringTie	exon	60270131	60270229	1000	-	.	gene_id "MSTRG.22809"; transcript_id "MSTRG.22809.143"; exon_number "41";
chr10	StringTie	exon	60278774	60278872	1000	-	.	gene_id "MSTRG.22809"; transcript_id "MSTRG.22809.143"; exon_number "42";
chr10	StringTie	exon	60279050	60279148	1000	-	.	gene_id "MSTRG.22809"; transcript_id "MSTRG.22809.143"; exon_number "43";
chr10	StringTie	exon	60279538	60279639	1000	-	.	gene_id "MSTRG.22809"; transcript_id "MSTRG.22809.143"; exon_number "44";
chr10	StringTie	exon	60300601	60300681	1000	-	.	gene_id "MSTRG.22809"; transcript_id "MSTRG.22809.143"; exon_number "45";
chr10	StringTie	transcript	60026293	60279640	1000	-	.	gene_id "MSTRG.22809"; transcript_id "MSTRG.22809.144";
chr10	StringTie	exon	60026293	60029826	1000	-	.	gene_id "MSTRG.22809"; transcript_id "MSTRG.22809.144"; exon_number "1";
chr10	StringTie	exon	60042672	60042756	1000	-	.	gene_id "MSTRG.22809"; transcript_id "MSTRG.22809.144"; exon_number "2";
chr10	StringTie	exon	60055658	60056036	1000	-	.	gene_id "MSTRG.22809"; transcript_id "MSTRG.22809.144"; exon_number "3";
chr10	StringTie	exon	60059340	60059430	1000	-	.	gene_id "MSTRG.22809"; transcript_id "MSTRG.22809.144"; exon_number "4";
chr10	StringTie	exon	60059698	60060006	1000	-	.	gene_id "MSTRG.22809"; transcript_id "MSTRG.22809.144"; exon_number "5";
chr10	StringTie	exon	60063111	60063254	1000	-	.	gene_id "MSTRG.22809"; transcript_id "MSTRG.22809.144"; exon_number "6";
chr10	StringTie	exon	60064157	60064288	1000	-	.	gene_id "MSTRG.22809"; transcript_id "MSTRG.22809.144"; exon_number "7";
chr10	StringTie	exon	60067935	60068009	1000	-	.	gene_id "MSTRG.22809"; transcript_id "MSTRG.22809.144"; exon_number "8";
chr10	StringTie	exon	60068637	60076448	1000	-	.	gene_id "MSTRG.22809"; transcript_id "MSTRG.22809.144"; exon_number "9";
chr10	StringTie	exon	60080537	60080618	1000	-	.	gene_id "MSTRG.22809"; transcript_id "MSTRG.22809.144"; exon_number "10";
chr10	StringTie	exon	60082150	60082176	1000	-	.	gene_id "MSTRG.22809"; transcript_id "MSTRG.22809.144"; exon_number "11";
chr10	StringTie	exon	60082615	60082737	1000	-	.	gene_id "MSTRG.22809"; transcript_id "MSTRG.22809.144"; exon_number "12";
chr10	StringTie	exon	60083492	60083617	1000	-	.	gene_id "MSTRG.22809"; transcript_id "MSTRG.22809.144"; exon_number "13";
chr10	StringTie	exon	60084602	60084830	1000	-	.	gene_id "MSTRG.22809"; transcript_id "MSTRG.22809.144"; exon_number "14";
chr10	StringTie	exon	60085157	60085253	1000	-	.	gene_id "MSTRG.22809"; transcript_id "MSTRG.22809.144"; exon_number "15";
chr10	StringTie	exon	60086677	60086884	1000	-	.	gene_id "MSTRG.22809"; transcript_id "MSTRG.22809.144"; exon_number "16";
chr10	StringTie	exon	60088147	60088358	1000	-	.	gene_id "MSTRG.22809"; transcript_id "MSTRG.22809.144"; exon_number "17";
chr10	StringTie	exon	60105905	60106059	1000	-	.	gene_id "MSTRG.22809"; transcript_id "MSTRG.22809.144"; exon_number "18";
chr10	StringTie	exon	60108188	60108286	1000	-	.	gene_id "MSTRG.22809"; transcript_id "MSTRG.22809.144"; exon_number "19";
chr10	StringTie	exon	60108830	60109054	1000	-	.	gene_id "MSTRG.22809"; transcript_id "MSTRG.22809.144"; exon_number "20";
chr10	StringTie	exon	60114225	60114331	1000	-	.	gene_id "MSTRG.22809"; transcript_id "MSTRG.22809.144"; exon_number "21";
chr10	StringTie	exon	60134271	60134373	1000	-	.	gene_id "MSTRG.22809"; transcript_id "MSTRG.22809.144"; exon_number "22";
chr10	StringTie	exon	60138964	60139087	1000	-	.	gene_id "MSTRG.22809"; transcript_id "MSTRG.22809.144"; exon_number "23";
chr10	StringTie	exon	60166591	60166653	1000	-	.	gene_id "MSTRG.22809"; transcript_id "MSTRG.22809.144"; exon_number "24";
chr10	StringTie	exon	60166824	60166896	1000	-	.	gene_id "MSTRG.22809"; transcript_id "MSTRG.22809.144"; exon_number "25";
chr10	StringTie	exon	60172308	60172403	1000	-	.	gene_id "MSTRG.22809"; transcript_id "MSTRG.22809.144"; exon_number "26";
chr10	StringTie	exon	60172900	60172998	1000	-	.	gene_id "MSTRG.22809"; transcript_id "MSTRG.22809.144"; exon_number "27";
chr10	StringTie	exon	60173088	60173186	1000	-	.	gene_id "MSTRG.22809"; transcript_id "MSTRG.22809.144"; exon_number "28";
chr10	StringTie	exon	60181329	60181427	1000	-	.	gene_id "MSTRG.22809"; transcript_id "MSTRG.22809.144"; exon_number "29";
chr10	StringTie	exon	60186715	60186912	1000	-	.	gene_id "MSTRG.22809"; transcript_id "MSTRG.22809.144"; exon_number "30";
chr10	StringTie	exon	60196145	60196243	1000	-	.	gene_id "MSTRG.22809"; transcript_id "MSTRG.22809.144"; exon_number "31";
chr10	StringTie	exon	60196527	60196625	1000	-	.	gene_id "MSTRG.22809"; transcript_id "MSTRG.22809.144"; exon_number "32";
chr10	StringTie	exon	60198340	60198537	1000	-	.	gene_id "MSTRG.22809"; transcript_id "MSTRG.22809.144"; exon_number "33";
chr10	StringTie	exon	60200129	60200227	1000	-	.	gene_id "MSTRG.22809"; transcript_id "MSTRG.22809.144"; exon_number "34";
chr10	StringTie	exon	60203002	60203100	1000	-	.	gene_id "MSTRG.22809"; transcript_id "MSTRG.22809.144"; exon_number "35";
chr10	StringTie	exon	60205792	60205890	1000	-	.	gene_id "MSTRG.22809"; transcript_id "MSTRG.22809.144"; exon_number "36";
chr10	StringTie	exon	60208036	60208233	1000	-	.	gene_id "MSTRG.22809"; transcript_id "MSTRG.22809.144"; exon_number "37";
chr10	StringTie	exon	60213412	60213510	1000	-	.	gene_id "MSTRG.22809"; transcript_id "MSTRG.22809.144"; exon_number "38";
chr10	StringTie	exon	60234688	60234786	1000	-	.	gene_id "MSTRG.22809"; transcript_id "MSTRG.22809.144"; exon_number "39";
chr10	StringTie	exon	60261859	60261957	1000	-	.	gene_id "MSTRG.22809"; transcript_id "MSTRG.22809.144"; exon_number "40";
chr10	StringTie	exon	60263126	60263149	1000	-	.	gene_id "MSTRG.22809"; transcript_id "MSTRG.22809.144"; exon_number "41";
chr10	StringTie	exon	60263835	60264020	1000	-	.	gene_id "MSTRG.22809"; transcript_id "MSTRG.22809.144"; exon_number "42";
chr10	StringTie	exon	60270131	60270229	1000	-	.	gene_id "MSTRG.22809"; transcript_id "MSTRG.22809.144"; exon_number "43";
chr10	StringTie	exon	60278774	60278872	1000	-	.	gene_id "MSTRG.22809"; transcript_id "MSTRG.22809.144"; exon_number "44";
chr10	StringTie	exon	60279050	60279148	1000	-	.	gene_id "MSTRG.22809"; transcript_id "MSTRG.22809.144"; exon_number "45";
chr10	StringTie	exon	60279538	60279640	1000	-	.	gene_id "MSTRG.22809"; transcript_id "MSTRG.22809.144"; exon_number "46";
chr10	StringTie	transcript	60026294	60279641	1000	-	.	gene_id "MSTRG.22809"; transcript_id "MSTRG.22809.145";
chr10	StringTie	exon	60026294	60029826	1000	-	.	gene_id "MSTRG.22809"; transcript_id "MSTRG.22809.145"; exon_number "1";
chr10	StringTie	exon	60042672	60042756	1000	-	.	gene_id "MSTRG.22809"; transcript_id "MSTRG.22809.145"; exon_number "2";
chr10	StringTie	exon	60055658	60056036	1000	-	.	gene_id "MSTRG.22809"; transcript_id "MSTRG.22809.145"; exon_number "3";
chr10	StringTie	exon	60059340	60059430	1000	-	.	gene_id "MSTRG.22809"; transcript_id "MSTRG.22809.145"; exon_number "4";
chr10	StringTie	exon	60063111	60063254	1000	-	.	gene_id "MSTRG.22809"; transcript_id "MSTRG.22809.145"; exon_number "5";
chr10	StringTie	exon	60064157	60064288	1000	-	.	gene_id "MSTRG.22809"; transcript_id "MSTRG.22809.145"; exon_number "6";
chr10	StringTie	exon	60067935	60068009	1000	-	.	gene_id "MSTRG.22809"; transcript_id "MSTRG.22809.145"; exon_number "7";
chr10	StringTie	exon	60069978	60076454	1000	-	.	gene_id "MSTRG.22809"; transcript_id "MSTRG.22809.145"; exon_number "8";
chr10	StringTie	exon	60080537	60080618	1000	-	.	gene_id "MSTRG.22809"; transcript_id "MSTRG.22809.145"; exon_number "9";
chr10	StringTie	exon	60082615	60082737	1000	-	.	gene_id "MSTRG.22809"; transcript_id "MSTRG.22809.145"; exon_number "10";
chr10	StringTie	exon	60083492	60083617	1000	-	.	gene_id "MSTRG.22809"; transcript_id "MSTRG.22809.145"; exon_number "11";
chr10	StringTie	exon	60084602	60084830	1000	-	.	gene_id "MSTRG.22809"; transcript_id "MSTRG.22809.145"; exon_number "12";
chr10	StringTie	exon	60085157	60085253	1000	-	.	gene_id "MSTRG.22809"; transcript_id "MSTRG.22809.145"; exon_number "13";
chr10	StringTie	exon	60086677	60086884	1000	-	.	gene_id "MSTRG.22809"; transcript_id "MSTRG.22809.145"; exon_number "14";
chr10	StringTie	exon	60088147	60088358	1000	-	.	gene_id "MSTRG.22809"; transcript_id "MSTRG.22809.145"; exon_number "15";
chr10	StringTie	exon	60105905	60106059	1000	-	.	gene_id "MSTRG.22809"; transcript_id "MSTRG.22809.145"; exon_number "16";
chr10	StringTie	exon	60108830	60109054	1000	-	.	gene_id "MSTRG.22809"; transcript_id "MSTRG.22809.145"; exon_number "17";
chr10	StringTie	exon	60114225	60114331	1000	-	.	gene_id "MSTRG.22809"; transcript_id "MSTRG.22809.145"; exon_number "18";
chr10	StringTie	exon	60134271	60134358	1000	-	.	gene_id "MSTRG.22809"; transcript_id "MSTRG.22809.145"; exon_number "19";
chr10	StringTie	exon	60138964	60139087	1000	-	.	gene_id "MSTRG.22809"; transcript_id "MSTRG.22809.145"; exon_number "20";
chr10	StringTie	exon	60166591	60166653	1000	-	.	gene_id "MSTRG.22809"; transcript_id "MSTRG.22809.145"; exon_number "21";
chr10	StringTie	exon	60166824	60166896	1000	-	.	gene_id "MSTRG.22809"; transcript_id "MSTRG.22809.145"; exon_number "22";
chr10	StringTie	exon	60172308	60172403	1000	-	.	gene_id "MSTRG.22809"; transcript_id "MSTRG.22809.145"; exon_number "23";
chr10	StringTie	exon	60172900	60172998	1000	-	.	gene_id "MSTRG.22809"; transcript_id "MSTRG.22809.145"; exon_number "24";
chr10	StringTie	exon	60173088	60173186	1000	-	.	gene_id "MSTRG.22809"; transcript_id "MSTRG.22809.145"; exon_number "25";
chr10	StringTie	exon	60181329	60181427	1000	-	.	gene_id "MSTRG.22809"; transcript_id "MSTRG.22809.145"; exon_number "26";
chr10	StringTie	exon	60186715	60186912	1000	-	.	gene_id "MSTRG.22809"; transcript_id "MSTRG.22809.145"; exon_number "27";
chr10	StringTie	exon	60196145	60196243	1000	-	.	gene_id "MSTRG.22809"; transcript_id "MSTRG.22809.145"; exon_number "28";
chr10	StringTie	exon	60196527	60196625	1000	-	.	gene_id "MSTRG.22809"; transcript_id "MSTRG.22809.145"; exon_number "29";
chr10	StringTie	exon	60198340	60198537	1000	-	.	gene_id "MSTRG.22809"; transcript_id "MSTRG.22809.145"; exon_number "30";
chr10	StringTie	exon	60200129	60200227	1000	-	.	gene_id "MSTRG.22809"; transcript_id "MSTRG.22809.145"; exon_number "31";
chr10	StringTie	exon	60203002	60203100	1000	-	.	gene_id "MSTRG.22809"; transcript_id "MSTRG.22809.145"; exon_number "32";
chr10	StringTie	exon	60205792	60205890	1000	-	.	gene_id "MSTRG.22809"; transcript_id "MSTRG.22809.145"; exon_number "33";
chr10	StringTie	exon	60208036	60208233	1000	-	.	gene_id "MSTRG.22809"; transcript_id "MSTRG.22809.145"; exon_number "34";
chr10	StringTie	exon	60213412	60213510	1000	-	.	gene_id "MSTRG.22809"; transcript_id "MSTRG.22809.145"; exon_number "35";
chr10	StringTie	exon	60234688	60234786	1000	-	.	gene_id "MSTRG.22809"; transcript_id "MSTRG.22809.145"; exon_number "36";
chr10	StringTie	exon	60261859	60261957	1000	-	.	gene_id "MSTRG.22809"; transcript_id "MSTRG.22809.145"; exon_number "37";
chr10	StringTie	exon	60263835	60264020	1000	-	.	gene_id "MSTRG.22809"; transcript_id "MSTRG.22809.145"; exon_number "38";
chr10	StringTie	exon	60270131	60270229	1000	-	.	gene_id "MSTRG.22809"; transcript_id "MSTRG.22809.145"; exon_number "39";
chr10	StringTie	exon	60278774	60278872	1000	-	.	gene_id "MSTRG.22809"; transcript_id "MSTRG.22809.145"; exon_number "40";
chr10	StringTie	exon	60279050	60279148	1000	-	.	gene_id "MSTRG.22809"; transcript_id "MSTRG.22809.145"; exon_number "41";
chr10	StringTie	exon	60279538	60279641	1000	-	.	gene_id "MSTRG.22809"; transcript_id "MSTRG.22809.145"; exon_number "42";
chr10	StringTie	transcript	60026297	60117832	1000	-	.	gene_id "MSTRG.22809"; transcript_id "MSTRG.22809.146";
chr10	StringTie	exon	60026297	60029826	1000	-	.	gene_id "MSTRG.22809"; transcript_id "MSTRG.22809.146"; exon_number "1";
chr10	StringTie	exon	60042672	60042759	1000	-	.	gene_id "MSTRG.22809"; transcript_id "MSTRG.22809.146"; exon_number "2";
chr10	StringTie	exon	60055658	60056036	1000	-	.	gene_id "MSTRG.22809"; transcript_id "MSTRG.22809.146"; exon_number "3";
chr10	StringTie	exon	60059340	60059430	1000	-	.	gene_id "MSTRG.22809"; transcript_id "MSTRG.22809.146"; exon_number "4";
chr10	StringTie	exon	60059698	60060006	1000	-	.	gene_id "MSTRG.22809"; transcript_id "MSTRG.22809.146"; exon_number "5";
chr10	StringTie	exon	60063111	60063254	1000	-	.	gene_id "MSTRG.22809"; transcript_id "MSTRG.22809.146"; exon_number "6";
chr10	StringTie	exon	60064157	60064288	1000	-	.	gene_id "MSTRG.22809"; transcript_id "MSTRG.22809.146"; exon_number "7";
chr10	StringTie	exon	60067935	60068009	1000	-	.	gene_id "MSTRG.22809"; transcript_id "MSTRG.22809.146"; exon_number "8";
chr10	StringTie	exon	60080537	60080618	1000	-	.	gene_id "MSTRG.22809"; transcript_id "MSTRG.22809.146"; exon_number "9";
chr10	StringTie	exon	60082615	60082737	1000	-	.	gene_id "MSTRG.22809"; transcript_id "MSTRG.22809.146"; exon_number "10";
chr10	StringTie	exon	60083492	60083617	1000	-	.	gene_id "MSTRG.22809"; transcript_id "MSTRG.22809.146"; exon_number "11";
chr10	StringTie	exon	60084602	60084830	1000	-	.	gene_id "MSTRG.22809"; transcript_id "MSTRG.22809.146"; exon_number "12";
chr10	StringTie	exon	60085157	60085253	1000	-	.	gene_id "MSTRG.22809"; transcript_id "MSTRG.22809.146"; exon_number "13";
chr10	StringTie	exon	60086677	60086884	1000	-	.	gene_id "MSTRG.22809"; transcript_id "MSTRG.22809.146"; exon_number "14";
chr10	StringTie	exon	60088147	60088358	1000	-	.	gene_id "MSTRG.22809"; transcript_id "MSTRG.22809.146"; exon_number "15";
chr10	StringTie	exon	60105905	60106059	1000	-	.	gene_id "MSTRG.22809"; transcript_id "MSTRG.22809.146"; exon_number "16";
chr10	StringTie	exon	60108830	60109054	1000	-	.	gene_id "MSTRG.22809"; transcript_id "MSTRG.22809.146"; exon_number "17";
chr10	StringTie	exon	60114225	60114331	1000	-	.	gene_id "MSTRG.22809"; transcript_id "MSTRG.22809.146"; exon_number "18";
chr10	StringTie	exon	60117693	60117832	1000	-	.	gene_id "MSTRG.22809"; transcript_id "MSTRG.22809.146"; exon_number "19";
chr10	StringTie	transcript	60026297	60572930	1000	-	.	gene_id "MSTRG.22809"; transcript_id "MSTRG.22809.147";
chr10	StringTie	exon	60026297	60029826	1000	-	.	gene_id "MSTRG.22809"; transcript_id "MSTRG.22809.147"; exon_number "1";
chr10	StringTie	exon	60042672	60042756	1000	-	.	gene_id "MSTRG.22809"; transcript_id "MSTRG.22809.147"; exon_number "2";
chr10	StringTie	exon	60055658	60056036	1000	-	.	gene_id "MSTRG.22809"; transcript_id "MSTRG.22809.147"; exon_number "3";
chr10	StringTie	exon	60059340	60059430	1000	-	.	gene_id "MSTRG.22809"; transcript_id "MSTRG.22809.147"; exon_number "4";
chr10	StringTie	exon	60059698	60060006	1000	-	.	gene_id "MSTRG.22809"; transcript_id "MSTRG.22809.147"; exon_number "5";
chr10	StringTie	exon	60063111	60063254	1000	-	.	gene_id "MSTRG.22809"; transcript_id "MSTRG.22809.147"; exon_number "6";
chr10	StringTie	exon	60064157	60064288	1000	-	.	gene_id "MSTRG.22809"; transcript_id "MSTRG.22809.147"; exon_number "7";
chr10	StringTie	exon	60067935	60068009	1000	-	.	gene_id "MSTRG.22809"; transcript_id "MSTRG.22809.147"; exon_number "8";
chr10	StringTie	exon	60080537	60080618	1000	-	.	gene_id "MSTRG.22809"; transcript_id "MSTRG.22809.147"; exon_number "9";
chr10	StringTie	exon	60082615	60082737	1000	-	.	gene_id "MSTRG.22809"; transcript_id "MSTRG.22809.147"; exon_number "10";
chr10	StringTie	exon	60083492	60083617	1000	-	.	gene_id "MSTRG.22809"; transcript_id "MSTRG.22809.147"; exon_number "11";
chr10	StringTie	exon	60084602	60084830	1000	-	.	gene_id "MSTRG.22809"; transcript_id "MSTRG.22809.147"; exon_number "12";
chr10	StringTie	exon	60085157	60085253	1000	-	.	gene_id "MSTRG.22809"; transcript_id "MSTRG.22809.147"; exon_number "13";
chr10	StringTie	exon	60086677	60086884	1000	-	.	gene_id "MSTRG.22809"; transcript_id "MSTRG.22809.147"; exon_number "14";
chr10	StringTie	exon	60088147	60088358	1000	-	.	gene_id "MSTRG.22809"; transcript_id "MSTRG.22809.147"; exon_number "15";
chr10	StringTie	exon	60105905	60106059	1000	-	.	gene_id "MSTRG.22809"; transcript_id "MSTRG.22809.147"; exon_number "16";
chr10	StringTie	exon	60108830	60109054	1000	-	.	gene_id "MSTRG.22809"; transcript_id "MSTRG.22809.147"; exon_number "17";
chr10	StringTie	exon	60114225	60114331	1000	-	.	gene_id "MSTRG.22809"; transcript_id "MSTRG.22809.147"; exon_number "18";
chr10	StringTie	exon	60134271	60134373	1000	-	.	gene_id "MSTRG.22809"; transcript_id "MSTRG.22809.147"; exon_number "19";
chr10	StringTie	exon	60138964	60139087	1000	-	.	gene_id "MSTRG.22809"; transcript_id "MSTRG.22809.147"; exon_number "20";
chr10	StringTie	exon	60145968	60146021	1000	-	.	gene_id "MSTRG.22809"; transcript_id "MSTRG.22809.147"; exon_number "21";
chr10	StringTie	exon	60166824	60166896	1000	-	.	gene_id "MSTRG.22809"; transcript_id "MSTRG.22809.147"; exon_number "22";
chr10	StringTie	exon	60172308	60172403	1000	-	.	gene_id "MSTRG.22809"; transcript_id "MSTRG.22809.147"; exon_number "23";
chr10	StringTie	exon	60172900	60172998	1000	-	.	gene_id "MSTRG.22809"; transcript_id "MSTRG.22809.147"; exon_number "24";
chr10	StringTie	exon	60173088	60173186	1000	-	.	gene_id "MSTRG.22809"; transcript_id "MSTRG.22809.147"; exon_number "25";
chr10	StringTie	exon	60181329	60181427	1000	-	.	gene_id "MSTRG.22809"; transcript_id "MSTRG.22809.147"; exon_number "26";
chr10	StringTie	exon	60186715	60186912	1000	-	.	gene_id "MSTRG.22809"; transcript_id "MSTRG.22809.147"; exon_number "27";
chr10	StringTie	exon	60196145	60196243	1000	-	.	gene_id "MSTRG.22809"; transcript_id "MSTRG.22809.147"; exon_number "28";
chr10	StringTie	exon	60196527	60196625	1000	-	.	gene_id "MSTRG.22809"; transcript_id "MSTRG.22809.147"; exon_number "29";
chr10	StringTie	exon	60198340	60198537	1000	-	.	gene_id "MSTRG.22809"; transcript_id "MSTRG.22809.147"; exon_number "30";
chr10	StringTie	exon	60200129	60200227	1000	-	.	gene_id "MSTRG.22809"; transcript_id "MSTRG.22809.147"; exon_number "31";
chr10	StringTie	exon	60203002	60203100	1000	-	.	gene_id "MSTRG.22809"; transcript_id "MSTRG.22809.147"; exon_number "32";
chr10	StringTie	exon	60205792	60205890	1000	-	.	gene_id "MSTRG.22809"; transcript_id "MSTRG.22809.147"; exon_number "33";
chr10	StringTie	exon	60208036	60208233	1000	-	.	gene_id "MSTRG.22809"; transcript_id "MSTRG.22809.147"; exon_number "34";
chr10	StringTie	exon	60213412	60213510	1000	-	.	gene_id "MSTRG.22809"; transcript_id "MSTRG.22809.147"; exon_number "35";
chr10	StringTie	exon	60234688	60234786	1000	-	.	gene_id "MSTRG.22809"; transcript_id "MSTRG.22809.147"; exon_number "36";
chr10	StringTie	exon	60261859	60261957	1000	-	.	gene_id "MSTRG.22809"; transcript_id "MSTRG.22809.147"; exon_number "37";
chr10	StringTie	exon	60263835	60264020	1000	-	.	gene_id "MSTRG.22809"; transcript_id "MSTRG.22809.147"; exon_number "38";
chr10	StringTie	exon	60270131	60270229	1000	-	.	gene_id "MSTRG.22809"; transcript_id "MSTRG.22809.147"; exon_number "39";
chr10	StringTie	exon	60278774	60278872	1000	-	.	gene_id "MSTRG.22809"; transcript_id "MSTRG.22809.147"; exon_number "40";
chr10	StringTie	exon	60279050	60279148	1000	-	.	gene_id "MSTRG.22809"; transcript_id "MSTRG.22809.147"; exon_number "41";
chr10	StringTie	exon	60279538	60279639	1000	-	.	gene_id "MSTRG.22809"; transcript_id "MSTRG.22809.147"; exon_number "42";
chr10	StringTie	exon	60572465	60572930	1000	-	.	gene_id "MSTRG.22809"; transcript_id "MSTRG.22809.147"; exon_number "43";
chr10	StringTie	transcript	60026298	60234786	1000	-	.	gene_id "MSTRG.22809"; transcript_id "MSTRG.22809.148";
chr10	StringTie	exon	60026298	60029826	1000	-	.	gene_id "MSTRG.22809"; transcript_id "MSTRG.22809.148"; exon_number "1";
chr10	StringTie	exon	60042672	60042759	1000	-	.	gene_id "MSTRG.22809"; transcript_id "MSTRG.22809.148"; exon_number "2";
chr10	StringTie	exon	60053677	60053727	1000	-	.	gene_id "MSTRG.22809"; transcript_id "MSTRG.22809.148"; exon_number "3";
chr10	StringTie	exon	60055658	60056036	1000	-	.	gene_id "MSTRG.22809"; transcript_id "MSTRG.22809.148"; exon_number "4";
chr10	StringTie	exon	60059340	60060006	1000	-	.	gene_id "MSTRG.22809"; transcript_id "MSTRG.22809.148"; exon_number "5";
chr10	StringTie	exon	60063111	60063254	1000	-	.	gene_id "MSTRG.22809"; transcript_id "MSTRG.22809.148"; exon_number "6";
chr10	StringTie	exon	60064157	60064288	1000	-	.	gene_id "MSTRG.22809"; transcript_id "MSTRG.22809.148"; exon_number "7";
chr10	StringTie	exon	60067935	60068009	1000	-	.	gene_id "MSTRG.22809"; transcript_id "MSTRG.22809.148"; exon_number "8";
chr10	StringTie	exon	60080537	60080618	1000	-	.	gene_id "MSTRG.22809"; transcript_id "MSTRG.22809.148"; exon_number "9";
chr10	StringTie	exon	60082615	60082737	1000	-	.	gene_id "MSTRG.22809"; transcript_id "MSTRG.22809.148"; exon_number "10";
chr10	StringTie	exon	60083492	60083617	1000	-	.	gene_id "MSTRG.22809"; transcript_id "MSTRG.22809.148"; exon_number "11";
chr10	StringTie	exon	60084602	60084830	1000	-	.	gene_id "MSTRG.22809"; transcript_id "MSTRG.22809.148"; exon_number "12";
chr10	StringTie	exon	60085157	60085253	1000	-	.	gene_id "MSTRG.22809"; transcript_id "MSTRG.22809.148"; exon_number "13";
chr10	StringTie	exon	60086677	60086884	1000	-	.	gene_id "MSTRG.22809"; transcript_id "MSTRG.22809.148"; exon_number "14";
chr10	StringTie	exon	60088147	60088358	1000	-	.	gene_id "MSTRG.22809"; transcript_id "MSTRG.22809.148"; exon_number "15";
chr10	StringTie	exon	60105905	60106059	1000	-	.	gene_id "MSTRG.22809"; transcript_id "MSTRG.22809.148"; exon_number "16";
chr10	StringTie	exon	60108830	60109054	1000	-	.	gene_id "MSTRG.22809"; transcript_id "MSTRG.22809.148"; exon_number "17";
chr10	StringTie	exon	60114225	60114331	1000	-	.	gene_id "MSTRG.22809"; transcript_id "MSTRG.22809.148"; exon_number "18";
chr10	StringTie	exon	60134271	60134358	1000	-	.	gene_id "MSTRG.22809"; transcript_id "MSTRG.22809.148"; exon_number "19";
chr10	StringTie	exon	60138964	60139087	1000	-	.	gene_id "MSTRG.22809"; transcript_id "MSTRG.22809.148"; exon_number "20";
chr10	StringTie	exon	60145968	60146021	1000	-	.	gene_id "MSTRG.22809"; transcript_id "MSTRG.22809.148"; exon_number "21";
chr10	StringTie	exon	60166824	60166896	1000	-	.	gene_id "MSTRG.22809"; transcript_id "MSTRG.22809.148"; exon_number "22";
chr10	StringTie	exon	60172308	60172403	1000	-	.	gene_id "MSTRG.22809"; transcript_id "MSTRG.22809.148"; exon_number "23";
chr10	StringTie	exon	60172900	60172998	1000	-	.	gene_id "MSTRG.22809"; transcript_id "MSTRG.22809.148"; exon_number "24";
chr10	StringTie	exon	60173088	60173186	1000	-	.	gene_id "MSTRG.22809"; transcript_id "MSTRG.22809.148"; exon_number "25";
chr10	StringTie	exon	60181329	60181427	1000	-	.	gene_id "MSTRG.22809"; transcript_id "MSTRG.22809.148"; exon_number "26";
chr10	StringTie	exon	60186715	60186912	1000	-	.	gene_id "MSTRG.22809"; transcript_id "MSTRG.22809.148"; exon_number "27";
chr10	StringTie	exon	60196145	60196243	1000	-	.	gene_id "MSTRG.22809"; transcript_id "MSTRG.22809.148"; exon_number "28";
chr10	StringTie	exon	60196527	60196625	1000	-	.	gene_id "MSTRG.22809"; transcript_id "MSTRG.22809.148"; exon_number "29";
chr10	StringTie	exon	60198340	60198537	1000	-	.	gene_id "MSTRG.22809"; transcript_id "MSTRG.22809.148"; exon_number "30";
chr10	StringTie	exon	60200129	60200227	1000	-	.	gene_id "MSTRG.22809"; transcript_id "MSTRG.22809.148"; exon_number "31";
chr10	StringTie	exon	60203002	60203100	1000	-	.	gene_id "MSTRG.22809"; transcript_id "MSTRG.22809.148"; exon_number "32";
chr10	StringTie	exon	60205792	60205890	1000	-	.	gene_id "MSTRG.22809"; transcript_id "MSTRG.22809.148"; exon_number "33";
chr10	StringTie	exon	60208036	60208233	1000	-	.	gene_id "MSTRG.22809"; transcript_id "MSTRG.22809.148"; exon_number "34";
chr10	StringTie	exon	60213412	60213510	1000	-	.	gene_id "MSTRG.22809"; transcript_id "MSTRG.22809.148"; exon_number "35";
chr10	StringTie	exon	60234688	60234786	1000	-	.	gene_id "MSTRG.22809"; transcript_id "MSTRG.22809.148"; exon_number "36";
chr10	StringTie	transcript	60026298	60300549	1000	-	.	gene_id "MSTRG.22809"; transcript_id "MSTRG.22809.149";
chr10	StringTie	exon	60026298	60029826	1000	-	.	gene_id "MSTRG.22809"; transcript_id "MSTRG.22809.149"; exon_number "1";
chr10	StringTie	exon	60042672	60042759	1000	-	.	gene_id "MSTRG.22809"; transcript_id "MSTRG.22809.149"; exon_number "2";
chr10	StringTie	exon	60053677	60053727	1000	-	.	gene_id "MSTRG.22809"; transcript_id "MSTRG.22809.149"; exon_number "3";
chr10	StringTie	exon	60055658	60060006	1000	-	.	gene_id "MSTRG.22809"; transcript_id "MSTRG.22809.149"; exon_number "4";
chr10	StringTie	exon	60063111	60063254	1000	-	.	gene_id "MSTRG.22809"; transcript_id "MSTRG.22809.149"; exon_number "5";
chr10	StringTie	exon	60064157	60064288	1000	-	.	gene_id "MSTRG.22809"; transcript_id "MSTRG.22809.149"; exon_number "6";
chr10	StringTie	exon	60067935	60068009	1000	-	.	gene_id "MSTRG.22809"; transcript_id "MSTRG.22809.149"; exon_number "7";
chr10	StringTie	exon	60080537	60080618	1000	-	.	gene_id "MSTRG.22809"; transcript_id "MSTRG.22809.149"; exon_number "8";
chr10	StringTie	exon	60082615	60082737	1000	-	.	gene_id "MSTRG.22809"; transcript_id "MSTRG.22809.149"; exon_number "9";
chr10	StringTie	exon	60083492	60083617	1000	-	.	gene_id "MSTRG.22809"; transcript_id "MSTRG.22809.149"; exon_number "10";
chr10	StringTie	exon	60084602	60084830	1000	-	.	gene_id "MSTRG.22809"; transcript_id "MSTRG.22809.149"; exon_number "11";
chr10	StringTie	exon	60085157	60085253	1000	-	.	gene_id "MSTRG.22809"; transcript_id "MSTRG.22809.149"; exon_number "12";
chr10	StringTie	exon	60086677	60086884	1000	-	.	gene_id "MSTRG.22809"; transcript_id "MSTRG.22809.149"; exon_number "13";
chr10	StringTie	exon	60088147	60088358	1000	-	.	gene_id "MSTRG.22809"; transcript_id "MSTRG.22809.149"; exon_number "14";
chr10	StringTie	exon	60105905	60106059	1000	-	.	gene_id "MSTRG.22809"; transcript_id "MSTRG.22809.149"; exon_number "15";
chr10	StringTie	exon	60108830	60109054	1000	-	.	gene_id "MSTRG.22809"; transcript_id "MSTRG.22809.149"; exon_number "16";
chr10	StringTie	exon	60114225	60114331	1000	-	.	gene_id "MSTRG.22809"; transcript_id "MSTRG.22809.149"; exon_number "17";
chr10	StringTie	exon	60134271	60134373	1000	-	.	gene_id "MSTRG.22809"; transcript_id "MSTRG.22809.149"; exon_number "18";
chr10	StringTie	exon	60138964	60139087	1000	-	.	gene_id "MSTRG.22809"; transcript_id "MSTRG.22809.149"; exon_number "19";
chr10	StringTie	exon	60145968	60146021	1000	-	.	gene_id "MSTRG.22809"; transcript_id "MSTRG.22809.149"; exon_number "20";
chr10	StringTie	exon	60166591	60166653	1000	-	.	gene_id "MSTRG.22809"; transcript_id "MSTRG.22809.149"; exon_number "21";
chr10	StringTie	exon	60166824	60166896	1000	-	.	gene_id "MSTRG.22809"; transcript_id "MSTRG.22809.149"; exon_number "22";
chr10	StringTie	exon	60172308	60172403	1000	-	.	gene_id "MSTRG.22809"; transcript_id "MSTRG.22809.149"; exon_number "23";
chr10	StringTie	exon	60172900	60172998	1000	-	.	gene_id "MSTRG.22809"; transcript_id "MSTRG.22809.149"; exon_number "24";
chr10	StringTie	exon	60173088	60173186	1000	-	.	gene_id "MSTRG.22809"; transcript_id "MSTRG.22809.149"; exon_number "25";
chr10	StringTie	exon	60181329	60181427	1000	-	.	gene_id "MSTRG.22809"; transcript_id "MSTRG.22809.149"; exon_number "26";
chr10	StringTie	exon	60186715	60186912	1000	-	.	gene_id "MSTRG.22809"; transcript_id "MSTRG.22809.149"; exon_number "27";
chr10	StringTie	exon	60196145	60196243	1000	-	.	gene_id "MSTRG.22809"; transcript_id "MSTRG.22809.149"; exon_number "28";
chr10	StringTie	exon	60196527	60196625	1000	-	.	gene_id "MSTRG.22809"; transcript_id "MSTRG.22809.149"; exon_number "29";
```
