## Additional File 7 - TCGA transcript assembly for "Widespread 3’ UTR splicing regulates expression of oncogene transcripts in sequence-dependent and independent manners": all_tissues_agg-agg-agg.gtf (part 1137 of 2216)

```
chr10	StringTie	exon	60198340	60198537	1000	-	.	gene_id "MSTRG.22809"; transcript_id "MSTRG.22809.149"; exon_number "30";
chr10	StringTie	exon	60200129	60200227	1000	-	.	gene_id "MSTRG.22809"; transcript_id "MSTRG.22809.149"; exon_number "31";
chr10	StringTie	exon	60203002	60203100	1000	-	.	gene_id "MSTRG.22809"; transcript_id "MSTRG.22809.149"; exon_number "32";
chr10	StringTie	exon	60205792	60205890	1000	-	.	gene_id "MSTRG.22809"; transcript_id "MSTRG.22809.149"; exon_number "33";
chr10	StringTie	exon	60208036	60208233	1000	-	.	gene_id "MSTRG.22809"; transcript_id "MSTRG.22809.149"; exon_number "34";
chr10	StringTie	exon	60213412	60213510	1000	-	.	gene_id "MSTRG.22809"; transcript_id "MSTRG.22809.149"; exon_number "35";
chr10	StringTie	exon	60234688	60234786	1000	-	.	gene_id "MSTRG.22809"; transcript_id "MSTRG.22809.149"; exon_number "36";
chr10	StringTie	exon	60261859	60261957	1000	-	.	gene_id "MSTRG.22809"; transcript_id "MSTRG.22809.149"; exon_number "37";
chr10	StringTie	exon	60263835	60264020	1000	-	.	gene_id "MSTRG.22809"; transcript_id "MSTRG.22809.149"; exon_number "38";
chr10	StringTie	exon	60270131	60270229	1000	-	.	gene_id "MSTRG.22809"; transcript_id "MSTRG.22809.149"; exon_number "39";
chr10	StringTie	exon	60278774	60278872	1000	-	.	gene_id "MSTRG.22809"; transcript_id "MSTRG.22809.149"; exon_number "40";
chr10	StringTie	exon	60279050	60279148	1000	-	.	gene_id "MSTRG.22809"; transcript_id "MSTRG.22809.149"; exon_number "41";
chr10	StringTie	exon	60279538	60279639	1000	-	.	gene_id "MSTRG.22809"; transcript_id "MSTRG.22809.149"; exon_number "42";
chr10	StringTie	exon	60300319	60300549	1000	-	.	gene_id "MSTRG.22809"; transcript_id "MSTRG.22809.149"; exon_number "43";
chr10	StringTie	transcript	60025881	60298608	1000	-	.	gene_id "MSTRG.22809"; transcript_id "MSTRG.22809.15";
chr10	StringTie	exon	60025881	60029826	1000	-	.	gene_id "MSTRG.22809"; transcript_id "MSTRG.22809.15"; exon_number "1";
chr10	StringTie	exon	60042672	60042756	1000	-	.	gene_id "MSTRG.22809"; transcript_id "MSTRG.22809.15"; exon_number "2";
chr10	StringTie	exon	60055658	60056036	1000	-	.	gene_id "MSTRG.22809"; transcript_id "MSTRG.22809.15"; exon_number "3";
chr10	StringTie	exon	60059340	60059430	1000	-	.	gene_id "MSTRG.22809"; transcript_id "MSTRG.22809.15"; exon_number "4";
chr10	StringTie	exon	60059698	60060006	1000	-	.	gene_id "MSTRG.22809"; transcript_id "MSTRG.22809.15"; exon_number "5";
chr10	StringTie	exon	60063111	60063254	1000	-	.	gene_id "MSTRG.22809"; transcript_id "MSTRG.22809.15"; exon_number "6";
chr10	StringTie	exon	60064157	60064288	1000	-	.	gene_id "MSTRG.22809"; transcript_id "MSTRG.22809.15"; exon_number "7";
chr10	StringTie	exon	60067935	60068009	1000	-	.	gene_id "MSTRG.22809"; transcript_id "MSTRG.22809.15"; exon_number "8";
chr10	StringTie	exon	60080537	60080618	1000	-	.	gene_id "MSTRG.22809"; transcript_id "MSTRG.22809.15"; exon_number "9";
chr10	StringTie	exon	60082615	60082737	1000	-	.	gene_id "MSTRG.22809"; transcript_id "MSTRG.22809.15"; exon_number "10";
chr10	StringTie	exon	60083492	60083617	1000	-	.	gene_id "MSTRG.22809"; transcript_id "MSTRG.22809.15"; exon_number "11";
chr10	StringTie	exon	60084602	60084830	1000	-	.	gene_id "MSTRG.22809"; transcript_id "MSTRG.22809.15"; exon_number "12";
chr10	StringTie	exon	60085157	60085253	1000	-	.	gene_id "MSTRG.22809"; transcript_id "MSTRG.22809.15"; exon_number "13";
chr10	StringTie	exon	60086677	60086884	1000	-	.	gene_id "MSTRG.22809"; transcript_id "MSTRG.22809.15"; exon_number "14";
chr10	StringTie	exon	60088147	60088358	1000	-	.	gene_id "MSTRG.22809"; transcript_id "MSTRG.22809.15"; exon_number "15";
chr10	StringTie	exon	60105905	60106059	1000	-	.	gene_id "MSTRG.22809"; transcript_id "MSTRG.22809.15"; exon_number "16";
chr10	StringTie	exon	60108830	60109054	1000	-	.	gene_id "MSTRG.22809"; transcript_id "MSTRG.22809.15"; exon_number "17";
chr10	StringTie	exon	60114225	60114331	1000	-	.	gene_id "MSTRG.22809"; transcript_id "MSTRG.22809.15"; exon_number "18";
chr10	StringTie	exon	60134271	60134373	1000	-	.	gene_id "MSTRG.22809"; transcript_id "MSTRG.22809.15"; exon_number "19";
chr10	StringTie	exon	60138964	60139087	1000	-	.	gene_id "MSTRG.22809"; transcript_id "MSTRG.22809.15"; exon_number "20";
chr10	StringTie	exon	60145968	60146021	1000	-	.	gene_id "MSTRG.22809"; transcript_id "MSTRG.22809.15"; exon_number "21";
chr10	StringTie	exon	60166824	60166896	1000	-	.	gene_id "MSTRG.22809"; transcript_id "MSTRG.22809.15"; exon_number "22";
chr10	StringTie	exon	60172308	60172403	1000	-	.	gene_id "MSTRG.22809"; transcript_id "MSTRG.22809.15"; exon_number "23";
chr10	StringTie	exon	60172900	60172998	1000	-	.	gene_id "MSTRG.22809"; transcript_id "MSTRG.22809.15"; exon_number "24";
chr10	StringTie	exon	60173088	60173186	1000	-	.	gene_id "MSTRG.22809"; transcript_id "MSTRG.22809.15"; exon_number "25";
chr10	StringTie	exon	60181329	60181427	1000	-	.	gene_id "MSTRG.22809"; transcript_id "MSTRG.22809.15"; exon_number "26";
chr10	StringTie	exon	60186715	60186912	1000	-	.	gene_id "MSTRG.22809"; transcript_id "MSTRG.22809.15"; exon_number "27";
chr10	StringTie	exon	60196145	60196243	1000	-	.	gene_id "MSTRG.22809"; transcript_id "MSTRG.22809.15"; exon_number "28";
chr10	StringTie	exon	60196527	60196625	1000	-	.	gene_id "MSTRG.22809"; transcript_id "MSTRG.22809.15"; exon_number "29";
chr10	StringTie	exon	60198340	60198537	1000	-	.	gene_id "MSTRG.22809"; transcript_id "MSTRG.22809.15"; exon_number "30";
chr10	StringTie	exon	60200129	60200227	1000	-	.	gene_id "MSTRG.22809"; transcript_id "MSTRG.22809.15"; exon_number "31";
chr10	StringTie	exon	60203002	60203100	1000	-	.	gene_id "MSTRG.22809"; transcript_id "MSTRG.22809.15"; exon_number "32";
chr10	StringTie	exon	60205792	60205890	1000	-	.	gene_id "MSTRG.22809"; transcript_id "MSTRG.22809.15"; exon_number "33";
chr10	StringTie	exon	60208036	60208233	1000	-	.	gene_id "MSTRG.22809"; transcript_id "MSTRG.22809.15"; exon_number "34";
chr10	StringTie	exon	60213412	60213510	1000	-	.	gene_id "MSTRG.22809"; transcript_id "MSTRG.22809.15"; exon_number "35";
chr10	StringTie	exon	60234688	60234786	1000	-	.	gene_id "MSTRG.22809"; transcript_id "MSTRG.22809.15"; exon_number "36";
chr10	StringTie	exon	60261859	60261957	1000	-	.	gene_id "MSTRG.22809"; transcript_id "MSTRG.22809.15"; exon_number "37";
chr10	StringTie	exon	60263835	60264020	1000	-	.	gene_id "MSTRG.22809"; transcript_id "MSTRG.22809.15"; exon_number "38";
chr10	StringTie	exon	60270131	60270229	1000	-	.	gene_id "MSTRG.22809"; transcript_id "MSTRG.22809.15"; exon_number "39";
chr10	StringTie	exon	60278774	60278872	1000	-	.	gene_id "MSTRG.22809"; transcript_id "MSTRG.22809.15"; exon_number "40";
chr10	StringTie	exon	60279050	60279148	1000	-	.	gene_id "MSTRG.22809"; transcript_id "MSTRG.22809.15"; exon_number "41";
chr10	StringTie	exon	60279538	60279639	1000	-	.	gene_id "MSTRG.22809"; transcript_id "MSTRG.22809.15"; exon_number "42";
chr10	StringTie	exon	60298373	60298608	1000	-	.	gene_id "MSTRG.22809"; transcript_id "MSTRG.22809.15"; exon_number "43";
chr10	StringTie	transcript	60026298	60279638	1000	-	.	gene_id "MSTRG.22809"; transcript_id "MSTRG.22809.150";
chr10	StringTie	exon	60026298	60029826	1000	-	.	gene_id "MSTRG.22809"; transcript_id "MSTRG.22809.150"; exon_number "1";
chr10	StringTie	exon	60042672	60042759	1000	-	.	gene_id "MSTRG.22809"; transcript_id "MSTRG.22809.150"; exon_number "2";
chr10	StringTie	exon	60055658	60056036	1000	-	.	gene_id "MSTRG.22809"; transcript_id "MSTRG.22809.150"; exon_number "3";
chr10	StringTie	exon	60059340	60059430	1000	-	.	gene_id "MSTRG.22809"; transcript_id "MSTRG.22809.150"; exon_number "4";
chr10	StringTie	exon	60063111	60063254	1000	-	.	gene_id "MSTRG.22809"; transcript_id "MSTRG.22809.150"; exon_number "5";
chr10	StringTie	exon	60064157	60064288	1000	-	.	gene_id "MSTRG.22809"; transcript_id "MSTRG.22809.150"; exon_number "6";
chr10	StringTie	exon	60067935	60068009	1000	-	.	gene_id "MSTRG.22809"; transcript_id "MSTRG.22809.150"; exon_number "7";
chr10	StringTie	exon	60069978	60076454	1000	-	.	gene_id "MSTRG.22809"; transcript_id "MSTRG.22809.150"; exon_number "8";
chr10	StringTie	exon	60080537	60080618	1000	-	.	gene_id "MSTRG.22809"; transcript_id "MSTRG.22809.150"; exon_number "9";
chr10	StringTie	exon	60082615	60082737	1000	-	.	gene_id "MSTRG.22809"; transcript_id "MSTRG.22809.150"; exon_number "10";
chr10	StringTie	exon	60083492	60083617	1000	-	.	gene_id "MSTRG.22809"; transcript_id "MSTRG.22809.150"; exon_number "11";
chr10	StringTie	exon	60084602	60084830	1000	-	.	gene_id "MSTRG.22809"; transcript_id "MSTRG.22809.150"; exon_number "12";
chr10	StringTie	exon	60085157	60085253	1000	-	.	gene_id "MSTRG.22809"; transcript_id "MSTRG.22809.150"; exon_number "13";
chr10	StringTie	exon	60086677	60086884	1000	-	.	gene_id "MSTRG.22809"; transcript_id "MSTRG.22809.150"; exon_number "14";
chr10	StringTie	exon	60088147	60088358	1000	-	.	gene_id "MSTRG.22809"; transcript_id "MSTRG.22809.150"; exon_number "15";
chr10	StringTie	exon	60105905	60106059	1000	-	.	gene_id "MSTRG.22809"; transcript_id "MSTRG.22809.150"; exon_number "16";
chr10	StringTie	exon	60108188	60108286	1000	-	.	gene_id "MSTRG.22809"; transcript_id "MSTRG.22809.150"; exon_number "17";
chr10	StringTie	exon	60108830	60109054	1000	-	.	gene_id "MSTRG.22809"; transcript_id "MSTRG.22809.150"; exon_number "18";
chr10	StringTie	exon	60114225	60114331	1000	-	.	gene_id "MSTRG.22809"; transcript_id "MSTRG.22809.150"; exon_number "19";
chr10	StringTie	exon	60134271	60134373	1000	-	.	gene_id "MSTRG.22809"; transcript_id "MSTRG.22809.150"; exon_number "20";
chr10	StringTie	exon	60138964	60139087	1000	-	.	gene_id "MSTRG.22809"; transcript_id "MSTRG.22809.150"; exon_number "21";
chr10	StringTie	exon	60166824	60166896	1000	-	.	gene_id "MSTRG.22809"; transcript_id "MSTRG.22809.150"; exon_number "22";
chr10	StringTie	exon	60172308	60172403	1000	-	.	gene_id "MSTRG.22809"; transcript_id "MSTRG.22809.150"; exon_number "23";
chr10	StringTie	exon	60172900	60172998	1000	-	.	gene_id "MSTRG.22809"; transcript_id "MSTRG.22809.150"; exon_number "24";
chr10	StringTie	exon	60173088	60173186	1000	-	.	gene_id "MSTRG.22809"; transcript_id "MSTRG.22809.150"; exon_number "25";
chr10	StringTie	exon	60181329	60181427	1000	-	.	gene_id "MSTRG.22809"; transcript_id "MSTRG.22809.150"; exon_number "26";
chr10	StringTie	exon	60186715	60186912	1000	-	.	gene_id "MSTRG.22809"; transcript_id "MSTRG.22809.150"; exon_number "27";
chr10	StringTie	exon	60196145	60196243	1000	-	.	gene_id "MSTRG.22809"; transcript_id "MSTRG.22809.150"; exon_number "28";
chr10	StringTie	exon	60196527	60196625	1000	-	.	gene_id "MSTRG.22809"; transcript_id "MSTRG.22809.150"; exon_number "29";
chr10	StringTie	exon	60198340	60198537	1000	-	.	gene_id "MSTRG.22809"; transcript_id "MSTRG.22809.150"; exon_number "30";
chr10	StringTie	exon	60200129	60200227	1000	-	.	gene_id "MSTRG.22809"; transcript_id "MSTRG.22809.150"; exon_number "31";
chr10	StringTie	exon	60203002	60203100	1000	-	.	gene_id "MSTRG.22809"; transcript_id "MSTRG.22809.150"; exon_number "32";
chr10	StringTie	exon	60205792	60205890	1000	-	.	gene_id "MSTRG.22809"; transcript_id "MSTRG.22809.150"; exon_number "33";
chr10	StringTie	exon	60208036	60208233	1000	-	.	gene_id "MSTRG.22809"; transcript_id "MSTRG.22809.150"; exon_number "34";
chr10	StringTie	exon	60213412	60213510	1000	-	.	gene_id "MSTRG.22809"; transcript_id "MSTRG.22809.150"; exon_number "35";
chr10	StringTie	exon	60234688	60234786	1000	-	.	gene_id "MSTRG.22809"; transcript_id "MSTRG.22809.150"; exon_number "36";
chr10	StringTie	exon	60261859	60261957	1000	-	.	gene_id "MSTRG.22809"; transcript_id "MSTRG.22809.150"; exon_number "37";
chr10	StringTie	exon	60263126	60263149	1000	-	.	gene_id "MSTRG.22809"; transcript_id "MSTRG.22809.150"; exon_number "38";
chr10	StringTie	exon	60263835	60264020	1000	-	.	gene_id "MSTRG.22809"; transcript_id "MSTRG.22809.150"; exon_number "39";
chr10	StringTie	exon	60270131	60270229	1000	-	.	gene_id "MSTRG.22809"; transcript_id "MSTRG.22809.150"; exon_number "40";
chr10	StringTie	exon	60278774	60278872	1000	-	.	gene_id "MSTRG.22809"; transcript_id "MSTRG.22809.150"; exon_number "41";
chr10	StringTie	exon	60279050	60279148	1000	-	.	gene_id "MSTRG.22809"; transcript_id "MSTRG.22809.150"; exon_number "42";
chr10	StringTie	exon	60279538	60279638	1000	-	.	gene_id "MSTRG.22809"; transcript_id "MSTRG.22809.150"; exon_number "43";
chr10	StringTie	transcript	60026298	60279641	1000	-	.	gene_id "MSTRG.22809"; transcript_id "MSTRG.22809.151";
chr10	StringTie	exon	60026298	60029826	1000	-	.	gene_id "MSTRG.22809"; transcript_id "MSTRG.22809.151"; exon_number "1";
chr10	StringTie	exon	60042672	60042759	1000	-	.	gene_id "MSTRG.22809"; transcript_id "MSTRG.22809.151"; exon_number "2";
chr10	StringTie	exon	60055658	60056036	1000	-	.	gene_id "MSTRG.22809"; transcript_id "MSTRG.22809.151"; exon_number "3";
chr10	StringTie	exon	60059340	60059430	1000	-	.	gene_id "MSTRG.22809"; transcript_id "MSTRG.22809.151"; exon_number "4";
chr10	StringTie	exon	60063111	60063254	1000	-	.	gene_id "MSTRG.22809"; transcript_id "MSTRG.22809.151"; exon_number "5";
chr10	StringTie	exon	60064157	60064288	1000	-	.	gene_id "MSTRG.22809"; transcript_id "MSTRG.22809.151"; exon_number "6";
chr10	StringTie	exon	60067935	60068009	1000	-	.	gene_id "MSTRG.22809"; transcript_id "MSTRG.22809.151"; exon_number "7";
chr10	StringTie	exon	60068637	60076454	1000	-	.	gene_id "MSTRG.22809"; transcript_id "MSTRG.22809.151"; exon_number "8";
chr10	StringTie	exon	60080537	60080618	1000	-	.	gene_id "MSTRG.22809"; transcript_id "MSTRG.22809.151"; exon_number "9";
chr10	StringTie	exon	60082615	60082737	1000	-	.	gene_id "MSTRG.22809"; transcript_id "MSTRG.22809.151"; exon_number "10";
chr10	StringTie	exon	60083492	60083617	1000	-	.	gene_id "MSTRG.22809"; transcript_id "MSTRG.22809.151"; exon_number "11";
chr10	StringTie	exon	60084602	60084830	1000	-	.	gene_id "MSTRG.22809"; transcript_id "MSTRG.22809.151"; exon_number "12";
chr10	StringTie	exon	60085157	60085253	1000	-	.	gene_id "MSTRG.22809"; transcript_id "MSTRG.22809.151"; exon_number "13";
chr10	StringTie	exon	60086677	60086884	1000	-	.	gene_id "MSTRG.22809"; transcript_id "MSTRG.22809.151"; exon_number "14";
chr10	StringTie	exon	60088147	60088358	1000	-	.	gene_id "MSTRG.22809"; transcript_id "MSTRG.22809.151"; exon_number "15";
chr10	StringTie	exon	60105905	60106059	1000	-	.	gene_id "MSTRG.22809"; transcript_id "MSTRG.22809.151"; exon_number "16";
chr10	StringTie	exon	60108188	60108286	1000	-	.	gene_id "MSTRG.22809"; transcript_id "MSTRG.22809.151"; exon_number "17";
chr10	StringTie	exon	60108830	60109054	1000	-	.	gene_id "MSTRG.22809"; transcript_id "MSTRG.22809.151"; exon_number "18";
chr10	StringTie	exon	60114225	60114331	1000	-	.	gene_id "MSTRG.22809"; transcript_id "MSTRG.22809.151"; exon_number "19";
chr10	StringTie	exon	60134271	60134358	1000	-	.	gene_id "MSTRG.22809"; transcript_id "MSTRG.22809.151"; exon_number "20";
chr10	StringTie	exon	60137342	60137353	1000	-	.	gene_id "MSTRG.22809"; transcript_id "MSTRG.22809.151"; exon_number "21";
chr10	StringTie	exon	60138964	60139087	1000	-	.	gene_id "MSTRG.22809"; transcript_id "MSTRG.22809.151"; exon_number "22";
chr10	StringTie	exon	60166591	60166653	1000	-	.	gene_id "MSTRG.22809"; transcript_id "MSTRG.22809.151"; exon_number "23";
chr10	StringTie	exon	60166824	60166896	1000	-	.	gene_id "MSTRG.22809"; transcript_id "MSTRG.22809.151"; exon_number "24";
chr10	StringTie	exon	60172308	60172403	1000	-	.	gene_id "MSTRG.22809"; transcript_id "MSTRG.22809.151"; exon_number "25";
chr10	StringTie	exon	60172900	60172998	1000	-	.	gene_id "MSTRG.22809"; transcript_id "MSTRG.22809.151"; exon_number "26";
chr10	StringTie	exon	60173088	60173186	1000	-	.	gene_id "MSTRG.22809"; transcript_id "MSTRG.22809.151"; exon_number "27";
chr10	StringTie	exon	60181329	60181427	1000	-	.	gene_id "MSTRG.22809"; transcript_id "MSTRG.22809.151"; exon_number "28";
chr10	StringTie	exon	60186715	60186912	1000	-	.	gene_id "MSTRG.22809"; transcript_id "MSTRG.22809.151"; exon_number "29";
chr10	StringTie	exon	60196145	60196243	1000	-	.	gene_id "MSTRG.22809"; transcript_id "MSTRG.22809.151"; exon_number "30";
chr10	StringTie	exon	60196527	60196625	1000	-	.	gene_id "MSTRG.22809"; transcript_id "MSTRG.22809.151"; exon_number "31";
chr10	StringTie	exon	60198340	60198537	1000	-	.	gene_id "MSTRG.22809"; transcript_id "MSTRG.22809.151"; exon_number "32";
chr10	StringTie	exon	60200129	60200227	1000	-	.	gene_id "MSTRG.22809"; transcript_id "MSTRG.22809.151"; exon_number "33";
chr10	StringTie	exon	60203002	60203100	1000	-	.	gene_id "MSTRG.22809"; transcript_id "MSTRG.22809.151"; exon_number "34";
chr10	StringTie	exon	60205792	60205890	1000	-	.	gene_id "MSTRG.22809"; transcript_id "MSTRG.22809.151"; exon_number "35";
chr10	StringTie	exon	60208036	60208233	1000	-	.	gene_id "MSTRG.22809"; transcript_id "MSTRG.22809.151"; exon_number "36";
chr10	StringTie	exon	60213412	60213510	1000	-	.	gene_id "MSTRG.22809"; transcript_id "MSTRG.22809.151"; exon_number "37";
chr10	StringTie	exon	60234688	60234786	1000	-	.	gene_id "MSTRG.22809"; transcript_id "MSTRG.22809.151"; exon_number "38";
chr10	StringTie	exon	60261859	60261957	1000	-	.	gene_id "MSTRG.22809"; transcript_id "MSTRG.22809.151"; exon_number "39";
chr10	StringTie	exon	60263835	60264020	1000	-	.	gene_id "MSTRG.22809"; transcript_id "MSTRG.22809.151"; exon_number "40";
chr10	StringTie	exon	60270131	60270229	1000	-	.	gene_id "MSTRG.22809"; transcript_id "MSTRG.22809.151"; exon_number "41";
chr10	StringTie	exon	60278774	60278872	1000	-	.	gene_id "MSTRG.22809"; transcript_id "MSTRG.22809.151"; exon_number "42";
chr10	StringTie	exon	60279050	60279148	1000	-	.	gene_id "MSTRG.22809"; transcript_id "MSTRG.22809.151"; exon_number "43";
chr10	StringTie	exon	60279538	60279641	1000	-	.	gene_id "MSTRG.22809"; transcript_id "MSTRG.22809.151"; exon_number "44";
chr10	StringTie	transcript	60026298	60300491	1000	-	.	gene_id "MSTRG.22809"; transcript_id "MSTRG.22809.152";
chr10	StringTie	exon	60026298	60029826	1000	-	.	gene_id "MSTRG.22809"; transcript_id "MSTRG.22809.152"; exon_number "1";
chr10	StringTie	exon	60042672	60042756	1000	-	.	gene_id "MSTRG.22809"; transcript_id "MSTRG.22809.152"; exon_number "2";
chr10	StringTie	exon	60055658	60056036	1000	-	.	gene_id "MSTRG.22809"; transcript_id "MSTRG.22809.152"; exon_number "3";
chr10	StringTie	exon	60059340	60059430	1000	-	.	gene_id "MSTRG.22809"; transcript_id "MSTRG.22809.152"; exon_number "4";
chr10	StringTie	exon	60063111	60063254	1000	-	.	gene_id "MSTRG.22809"; transcript_id "MSTRG.22809.152"; exon_number "5";
chr10	StringTie	exon	60064157	60064288	1000	-	.	gene_id "MSTRG.22809"; transcript_id "MSTRG.22809.152"; exon_number "6";
chr10	StringTie	exon	60067935	60068009	1000	-	.	gene_id "MSTRG.22809"; transcript_id "MSTRG.22809.152"; exon_number "7";
chr10	StringTie	exon	60069978	60076448	1000	-	.	gene_id "MSTRG.22809"; transcript_id "MSTRG.22809.152"; exon_number "8";
chr10	StringTie	exon	60080537	60080618	1000	-	.	gene_id "MSTRG.22809"; transcript_id "MSTRG.22809.152"; exon_number "9";
chr10	StringTie	exon	60082615	60082737	1000	-	.	gene_id "MSTRG.22809"; transcript_id "MSTRG.22809.152"; exon_number "10";
chr10	StringTie	exon	60083492	60083617	1000	-	.	gene_id "MSTRG.22809"; transcript_id "MSTRG.22809.152"; exon_number "11";
chr10	StringTie	exon	60084602	60084830	1000	-	.	gene_id "MSTRG.22809"; transcript_id "MSTRG.22809.152"; exon_number "12";
chr10	StringTie	exon	60085157	60085253	1000	-	.	gene_id "MSTRG.22809"; transcript_id "MSTRG.22809.152"; exon_number "13";
chr10	StringTie	exon	60086677	60086884	1000	-	.	gene_id "MSTRG.22809"; transcript_id "MSTRG.22809.152"; exon_number "14";
chr10	StringTie	exon	60088147	60088358	1000	-	.	gene_id "MSTRG.22809"; transcript_id "MSTRG.22809.152"; exon_number "15";
chr10	StringTie	exon	60105905	60106059	1000	-	.	gene_id "MSTRG.22809"; transcript_id "MSTRG.22809.152"; exon_number "16";
chr10	StringTie	exon	60108188	60108286	1000	-	.	gene_id "MSTRG.22809"; transcript_id "MSTRG.22809.152"; exon_number "17";
chr10	StringTie	exon	60108830	60109054	1000	-	.	gene_id "MSTRG.22809"; transcript_id "MSTRG.22809.152"; exon_number "18";
chr10	StringTie	exon	60114225	60114331	1000	-	.	gene_id "MSTRG.22809"; transcript_id "MSTRG.22809.152"; exon_number "19";
chr10	StringTie	exon	60134271	60134358	1000	-	.	gene_id "MSTRG.22809"; transcript_id "MSTRG.22809.152"; exon_number "20";
chr10	StringTie	exon	60137342	60137353	1000	-	.	gene_id "MSTRG.22809"; transcript_id "MSTRG.22809.152"; exon_number "21";
chr10	StringTie	exon	60138964	60139087	1000	-	.	gene_id "MSTRG.22809"; transcript_id "MSTRG.22809.152"; exon_number "22";
chr10	StringTie	exon	60166824	60166896	1000	-	.	gene_id "MSTRG.22809"; transcript_id "MSTRG.22809.152"; exon_number "23";
chr10	StringTie	exon	60172308	60172403	1000	-	.	gene_id "MSTRG.22809"; transcript_id "MSTRG.22809.152"; exon_number "24";
chr10	StringTie	exon	60172900	60172998	1000	-	.	gene_id "MSTRG.22809"; transcript_id "MSTRG.22809.152"; exon_number "25";
chr10	StringTie	exon	60173088	60173186	1000	-	.	gene_id "MSTRG.22809"; transcript_id "MSTRG.22809.152"; exon_number "26";
chr10	StringTie	exon	60181329	60181427	1000	-	.	gene_id "MSTRG.22809"; transcript_id "MSTRG.22809.152"; exon_number "27";
chr10	StringTie	exon	60186715	60186912	1000	-	.	gene_id "MSTRG.22809"; transcript_id "MSTRG.22809.152"; exon_number "28";
chr10	StringTie	exon	60196145	60196243	1000	-	.	gene_id "MSTRG.22809"; transcript_id "MSTRG.22809.152"; exon_number "29";
chr10	StringTie	exon	60196527	60196625	1000	-	.	gene_id "MSTRG.22809"; transcript_id "MSTRG.22809.152"; exon_number "30";
chr10	StringTie	exon	60198340	60198537	1000	-	.	gene_id "MSTRG.22809"; transcript_id "MSTRG.22809.152"; exon_number "31";
chr10	StringTie	exon	60200129	60200227	1000	-	.	gene_id "MSTRG.22809"; transcript_id "MSTRG.22809.152"; exon_number "32";
chr10	StringTie	exon	60203002	60203100	1000	-	.	gene_id "MSTRG.22809"; transcript_id "MSTRG.22809.152"; exon_number "33";
chr10	StringTie	exon	60205792	60205890	1000	-	.	gene_id "MSTRG.22809"; transcript_id "MSTRG.22809.152"; exon_number "34";
chr10	StringTie	exon	60208036	60208233	1000	-	.	gene_id "MSTRG.22809"; transcript_id "MSTRG.22809.152"; exon_number "35";
chr10	StringTie	exon	60213412	60213510	1000	-	.	gene_id "MSTRG.22809"; transcript_id "MSTRG.22809.152"; exon_number "36";
chr10	StringTie	exon	60234688	60234786	1000	-	.	gene_id "MSTRG.22809"; transcript_id "MSTRG.22809.152"; exon_number "37";
chr10	StringTie	exon	60261859	60261957	1000	-	.	gene_id "MSTRG.22809"; transcript_id "MSTRG.22809.152"; exon_number "38";
chr10	StringTie	exon	60263126	60263149	1000	-	.	gene_id "MSTRG.22809"; transcript_id "MSTRG.22809.152"; exon_number "39";
chr10	StringTie	exon	60263835	60264020	1000	-	.	gene_id "MSTRG.22809"; transcript_id "MSTRG.22809.152"; exon_number "40";
chr10	StringTie	exon	60270131	60270229	1000	-	.	gene_id "MSTRG.22809"; transcript_id "MSTRG.22809.152"; exon_number "41";
chr10	StringTie	exon	60278774	60278872	1000	-	.	gene_id "MSTRG.22809"; transcript_id "MSTRG.22809.152"; exon_number "42";
chr10	StringTie	exon	60279050	60279148	1000	-	.	gene_id "MSTRG.22809"; transcript_id "MSTRG.22809.152"; exon_number "43";
chr10	StringTie	exon	60279538	60279639	1000	-	.	gene_id "MSTRG.22809"; transcript_id "MSTRG.22809.152"; exon_number "44";
chr10	StringTie	exon	60300319	60300491	1000	-	.	gene_id "MSTRG.22809"; transcript_id "MSTRG.22809.152"; exon_number "45";
chr10	StringTie	transcript	60026298	60279641	1000	-	.	gene_id "MSTRG.22809"; transcript_id "MSTRG.22809.153";
chr10	StringTie	exon	60026298	60029826	1000	-	.	gene_id "MSTRG.22809"; transcript_id "MSTRG.22809.153"; exon_number "1";
chr10	StringTie	exon	60042672	60042756	1000	-	.	gene_id "MSTRG.22809"; transcript_id "MSTRG.22809.153"; exon_number "2";
chr10	StringTie	exon	60055658	60056036	1000	-	.	gene_id "MSTRG.22809"; transcript_id "MSTRG.22809.153"; exon_number "3";
chr10	StringTie	exon	60059340	60059430	1000	-	.	gene_id "MSTRG.22809"; transcript_id "MSTRG.22809.153"; exon_number "4";
chr10	StringTie	exon	60059698	60060006	1000	-	.	gene_id "MSTRG.22809"; transcript_id "MSTRG.22809.153"; exon_number "5";
chr10	StringTie	exon	60063111	60063254	1000	-	.	gene_id "MSTRG.22809"; transcript_id "MSTRG.22809.153"; exon_number "6";
chr10	StringTie	exon	60064157	60064288	1000	-	.	gene_id "MSTRG.22809"; transcript_id "MSTRG.22809.153"; exon_number "7";
chr10	StringTie	exon	60067935	60068009	1000	-	.	gene_id "MSTRG.22809"; transcript_id "MSTRG.22809.153"; exon_number "8";
chr10	StringTie	exon	60073872	60076454	1000	-	.	gene_id "MSTRG.22809"; transcript_id "MSTRG.22809.153"; exon_number "9";
chr10	StringTie	exon	60080537	60080618	1000	-	.	gene_id "MSTRG.22809"; transcript_id "MSTRG.22809.153"; exon_number "10";
chr10	StringTie	exon	60082150	60082176	1000	-	.	gene_id "MSTRG.22809"; transcript_id "MSTRG.22809.153"; exon_number "11";
chr10	StringTie	exon	60082615	60082737	1000	-	.	gene_id "MSTRG.22809"; transcript_id "MSTRG.22809.153"; exon_number "12";
chr10	StringTie	exon	60083492	60083617	1000	-	.	gene_id "MSTRG.22809"; transcript_id "MSTRG.22809.153"; exon_number "13";
chr10	StringTie	exon	60084602	60084830	1000	-	.	gene_id "MSTRG.22809"; transcript_id "MSTRG.22809.153"; exon_number "14";
chr10	StringTie	exon	60085157	60085253	1000	-	.	gene_id "MSTRG.22809"; transcript_id "MSTRG.22809.153"; exon_number "15";
chr10	StringTie	exon	60086677	60086884	1000	-	.	gene_id "MSTRG.22809"; transcript_id "MSTRG.22809.153"; exon_number "16";
chr10	StringTie	exon	60088147	60088358	1000	-	.	gene_id "MSTRG.22809"; transcript_id "MSTRG.22809.153"; exon_number "17";
chr10	StringTie	exon	60105905	60106059	1000	-	.	gene_id "MSTRG.22809"; transcript_id "MSTRG.22809.153"; exon_number "18";
chr10	StringTie	exon	60108188	60108286	1000	-	.	gene_id "MSTRG.22809"; transcript_id "MSTRG.22809.153"; exon_number "19";
chr10	StringTie	exon	60108830	60109054	1000	-	.	gene_id "MSTRG.22809"; transcript_id "MSTRG.22809.153"; exon_number "20";
chr10	StringTie	exon	60114225	60114331	1000	-	.	gene_id "MSTRG.22809"; transcript_id "MSTRG.22809.153"; exon_number "21";
chr10	StringTie	exon	60134271	60134373	1000	-	.	gene_id "MSTRG.22809"; transcript_id "MSTRG.22809.153"; exon_number "22";
chr10	StringTie	exon	60138964	60139087	1000	-	.	gene_id "MSTRG.22809"; transcript_id "MSTRG.22809.153"; exon_number "23";
chr10	StringTie	exon	60166591	60166653	1000	-	.	gene_id "MSTRG.22809"; transcript_id "MSTRG.22809.153"; exon_number "24";
chr10	StringTie	exon	60166824	60166896	1000	-	.	gene_id "MSTRG.22809"; transcript_id "MSTRG.22809.153"; exon_number "25";
chr10	StringTie	exon	60172308	60172403	1000	-	.	gene_id "MSTRG.22809"; transcript_id "MSTRG.22809.153"; exon_number "26";
chr10	StringTie	exon	60172900	60172998	1000	-	.	gene_id "MSTRG.22809"; transcript_id "MSTRG.22809.153"; exon_number "27";
chr10	StringTie	exon	60173088	60173186	1000	-	.	gene_id "MSTRG.22809"; transcript_id "MSTRG.22809.153"; exon_number "28";
chr10	StringTie	exon	60181329	60181427	1000	-	.	gene_id "MSTRG.22809"; transcript_id "MSTRG.22809.153"; exon_number "29";
chr10	StringTie	exon	60186715	60186912	1000	-	.	gene_id "MSTRG.22809"; transcript_id "MSTRG.22809.153"; exon_number "30";
chr10	StringTie	exon	60196145	60196243	1000	-	.	gene_id "MSTRG.22809"; transcript_id "MSTRG.22809.153"; exon_number "31";
chr10	StringTie	exon	60196527	60196625	1000	-	.	gene_id "MSTRG.22809"; transcript_id "MSTRG.22809.153"; exon_number "32";
chr10	StringTie	exon	60198340	60198537	1000	-	.	gene_id "MSTRG.22809"; transcript_id "MSTRG.22809.153"; exon_number "33";
chr10	StringTie	exon	60200129	60200227	1000	-	.	gene_id "MSTRG.22809"; transcript_id "MSTRG.22809.153"; exon_number "34";
chr10	StringTie	exon	60203002	60203100	1000	-	.	gene_id "MSTRG.22809"; transcript_id "MSTRG.22809.153"; exon_number "35";
chr10	StringTie	exon	60205792	60205890	1000	-	.	gene_id "MSTRG.22809"; transcript_id "MSTRG.22809.153"; exon_number "36";
chr10	StringTie	exon	60208036	60208233	1000	-	.	gene_id "MSTRG.22809"; transcript_id "MSTRG.22809.153"; exon_number "37";
chr10	StringTie	exon	60213412	60213510	1000	-	.	gene_id "MSTRG.22809"; transcript_id "MSTRG.22809.153"; exon_number "38";
chr10	StringTie	exon	60234688	60234786	1000	-	.	gene_id "MSTRG.22809"; transcript_id "MSTRG.22809.153"; exon_number "39";
chr10	StringTie	exon	60261859	60261957	1000	-	.	gene_id "MSTRG.22809"; transcript_id "MSTRG.22809.153"; exon_number "40";
chr10	StringTie	exon	60263126	60263149	1000	-	.	gene_id "MSTRG.22809"; transcript_id "MSTRG.22809.153"; exon_number "41";
chr10	StringTie	exon	60263835	60264020	1000	-	.	gene_id "MSTRG.22809"; transcript_id "MSTRG.22809.153"; exon_number "42";
chr10	StringTie	exon	60270131	60270229	1000	-	.	gene_id "MSTRG.22809"; transcript_id "MSTRG.22809.153"; exon_number "43";
chr10	StringTie	exon	60278774	60278872	1000	-	.	gene_id "MSTRG.22809"; transcript_id "MSTRG.22809.153"; exon_number "44";
chr10	StringTie	exon	60279050	60279148	1000	-	.	gene_id "MSTRG.22809"; transcript_id "MSTRG.22809.153"; exon_number "45";
chr10	StringTie	exon	60279538	60279641	1000	-	.	gene_id "MSTRG.22809"; transcript_id "MSTRG.22809.153"; exon_number "46";
chr10	StringTie	transcript	60026300	60279641	1000	-	.	gene_id "MSTRG.22809"; transcript_id "MSTRG.22809.155";
chr10	StringTie	exon	60026300	60029826	1000	-	.	gene_id "MSTRG.22809"; transcript_id "MSTRG.22809.155"; exon_number "1";
chr10	StringTie	exon	60042672	60042759	1000	-	.	gene_id "MSTRG.22809"; transcript_id "MSTRG.22809.155"; exon_number "2";
chr10	StringTie	exon	60055658	60056036	1000	-	.	gene_id "MSTRG.22809"; transcript_id "MSTRG.22809.155"; exon_number "3";
chr10	StringTie	exon	60059340	60059430	1000	-	.	gene_id "MSTRG.22809"; transcript_id "MSTRG.22809.155"; exon_number "4";
chr10	StringTie	exon	60063111	60063254	1000	-	.	gene_id "MSTRG.22809"; transcript_id "MSTRG.22809.155"; exon_number "5";
chr10	StringTie	exon	60064157	60064288	1000	-	.	gene_id "MSTRG.22809"; transcript_id "MSTRG.22809.155"; exon_number "6";
chr10	StringTie	exon	60067935	60068009	1000	-	.	gene_id "MSTRG.22809"; transcript_id "MSTRG.22809.155"; exon_number "7";
chr10	StringTie	exon	60069978	60076448	1000	-	.	gene_id "MSTRG.22809"; transcript_id "MSTRG.22809.155"; exon_number "8";
chr10	StringTie	exon	60080537	60080618	1000	-	.	gene_id "MSTRG.22809"; transcript_id "MSTRG.22809.155"; exon_number "9";
chr10	StringTie	exon	60082615	60082737	1000	-	.	gene_id "MSTRG.22809"; transcript_id "MSTRG.22809.155"; exon_number "10";
chr10	StringTie	exon	60083492	60083617	1000	-	.	gene_id "MSTRG.22809"; transcript_id "MSTRG.22809.155"; exon_number "11";
chr10	StringTie	exon	60084602	60084830	1000	-	.	gene_id "MSTRG.22809"; transcript_id "MSTRG.22809.155"; exon_number "12";
chr10	StringTie	exon	60085157	60085253	1000	-	.	gene_id "MSTRG.22809"; transcript_id "MSTRG.22809.155"; exon_number "13";
chr10	StringTie	exon	60086677	60086884	1000	-	.	gene_id "MSTRG.22809"; transcript_id "MSTRG.22809.155"; exon_number "14";
chr10	StringTie	exon	60088147	60088358	1000	-	.	gene_id "MSTRG.22809"; transcript_id "MSTRG.22809.155"; exon_number "15";
chr10	StringTie	exon	60105905	60106059	1000	-	.	gene_id "MSTRG.22809"; transcript_id "MSTRG.22809.155"; exon_number "16";
chr10	StringTie	exon	60108188	60108286	1000	-	.	gene_id "MSTRG.22809"; transcript_id "MSTRG.22809.155"; exon_number "17";
chr10	StringTie	exon	60108830	60109054	1000	-	.	gene_id "MSTRG.22809"; transcript_id "MSTRG.22809.155"; exon_number "18";
chr10	StringTie	exon	60114225	60114331	1000	-	.	gene_id "MSTRG.22809"; transcript_id "MSTRG.22809.155"; exon_number "19";
chr10	StringTie	exon	60134271	60134373	1000	-	.	gene_id "MSTRG.22809"; transcript_id "MSTRG.22809.155"; exon_number "20";
chr10	StringTie	exon	60138964	60139087	1000	-	.	gene_id "MSTRG.22809"; transcript_id "MSTRG.22809.155"; exon_number "21";
chr10	StringTie	exon	60166824	60166896	1000	-	.	gene_id "MSTRG.22809"; transcript_id "MSTRG.22809.155"; exon_number "22";
chr10	StringTie	exon	60172308	60172403	1000	-	.	gene_id "MSTRG.22809"; transcript_id "MSTRG.22809.155"; exon_number "23";
chr10	StringTie	exon	60172900	60172998	1000	-	.	gene_id "MSTRG.22809"; transcript_id "MSTRG.22809.155"; exon_number "24";
chr10	StringTie	exon	60173088	60173186	1000	-	.	gene_id "MSTRG.22809"; transcript_id "MSTRG.22809.155"; exon_number "25";
chr10	StringTie	exon	60181329	60181427	1000	-	.	gene_id "MSTRG.22809"; transcript_id "MSTRG.22809.155"; exon_number "26";
chr10	StringTie	exon	60186715	60186912	1000	-	.	gene_id "MSTRG.22809"; transcript_id "MSTRG.22809.155"; exon_number "27";
chr10	StringTie	exon	60196145	60196243	1000	-	.	gene_id "MSTRG.22809"; transcript_id "MSTRG.22809.155"; exon_number "28";
chr10	StringTie	exon	60196527	60196625	1000	-	.	gene_id "MSTRG.22809"; transcript_id "MSTRG.22809.155"; exon_number "29";
chr10	StringTie	exon	60198340	60198537	1000	-	.	gene_id "MSTRG.22809"; transcript_id "MSTRG.22809.155"; exon_number "30";
chr10	StringTie	exon	60200129	60200227	1000	-	.	gene_id "MSTRG.22809"; transcript_id "MSTRG.22809.155"; exon_number "31";
chr10	StringTie	exon	60203002	60203100	1000	-	.	gene_id "MSTRG.22809"; transcript_id "MSTRG.22809.155"; exon_number "32";
chr10	StringTie	exon	60205792	60205890	1000	-	.	gene_id "MSTRG.22809"; transcript_id "MSTRG.22809.155"; exon_number "33";
chr10	StringTie	exon	60208036	60208233	1000	-	.	gene_id "MSTRG.22809"; transcript_id "MSTRG.22809.155"; exon_number "34";
chr10	StringTie	exon	60213412	60213510	1000	-	.	gene_id "MSTRG.22809"; transcript_id "MSTRG.22809.155"; exon_number "35";
chr10	StringTie	exon	60234688	60234786	1000	-	.	gene_id "MSTRG.22809"; transcript_id "MSTRG.22809.155"; exon_number "36";
chr10	StringTie	exon	60261859	60261957	1000	-	.	gene_id "MSTRG.22809"; transcript_id "MSTRG.22809.155"; exon_number "37";
chr10	StringTie	exon	60263835	60264020	1000	-	.	gene_id "MSTRG.22809"; transcript_id "MSTRG.22809.155"; exon_number "38";
chr10	StringTie	exon	60270131	60270229	1000	-	.	gene_id "MSTRG.22809"; transcript_id "MSTRG.22809.155"; exon_number "39";
chr10	StringTie	exon	60278774	60278872	1000	-	.	gene_id "MSTRG.22809"; transcript_id "MSTRG.22809.155"; exon_number "40";
chr10	StringTie	exon	60279050	60279148	1000	-	.	gene_id "MSTRG.22809"; transcript_id "MSTRG.22809.155"; exon_number "41";
chr10	StringTie	exon	60279538	60279641	1000	-	.	gene_id "MSTRG.22809"; transcript_id "MSTRG.22809.155"; exon_number "42";
chr10	StringTie	transcript	60026303	60114246	1000	-	.	gene_id "MSTRG.22809"; transcript_id "MSTRG.22809.156";
chr10	StringTie	exon	60026303	60029826	1000	-	.	gene_id "MSTRG.22809"; transcript_id "MSTRG.22809.156"; exon_number "1";
chr10	StringTie	exon	60042672	60042756	1000	-	.	gene_id "MSTRG.22809"; transcript_id "MSTRG.22809.156"; exon_number "2";
chr10	StringTie	exon	60055658	60056036	1000	-	.	gene_id "MSTRG.22809"; transcript_id "MSTRG.22809.156"; exon_number "3";
chr10	StringTie	exon	60059340	60060006	1000	-	.	gene_id "MSTRG.22809"; transcript_id "MSTRG.22809.156"; exon_number "4";
chr10	StringTie	exon	60063111	60063254	1000	-	.	gene_id "MSTRG.22809"; transcript_id "MSTRG.22809.156"; exon_number "5";
chr10	StringTie	exon	60064157	60064288	1000	-	.	gene_id "MSTRG.22809"; transcript_id "MSTRG.22809.156"; exon_number "6";
chr10	StringTie	exon	60067935	60068009	1000	-	.	gene_id "MSTRG.22809"; transcript_id "MSTRG.22809.156"; exon_number "7";
chr10	StringTie	exon	60080537	60080618	1000	-	.	gene_id "MSTRG.22809"; transcript_id "MSTRG.22809.156"; exon_number "8";
chr10	StringTie	exon	60082615	60082737	1000	-	.	gene_id "MSTRG.22809"; transcript_id "MSTRG.22809.156"; exon_number "9";
chr10	StringTie	exon	60083492	60083617	1000	-	.	gene_id "MSTRG.22809"; transcript_id "MSTRG.22809.156"; exon_number "10";
chr10	StringTie	exon	60084602	60084830	1000	-	.	gene_id "MSTRG.22809"; transcript_id "MSTRG.22809.156"; exon_number "11";
chr10	StringTie	exon	60085157	60085253	1000	-	.	gene_id "MSTRG.22809"; transcript_id "MSTRG.22809.156"; exon_number "12";
chr10	StringTie	exon	60086677	60086884	1000	-	.	gene_id "MSTRG.22809"; transcript_id "MSTRG.22809.156"; exon_number "13";
chr10	StringTie	exon	60088147	60088358	1000	-	.	gene_id "MSTRG.22809"; transcript_id "MSTRG.22809.156"; exon_number "14";
chr10	StringTie	exon	60105905	60106059	1000	-	.	gene_id "MSTRG.22809"; transcript_id "MSTRG.22809.156"; exon_number "15";
chr10	StringTie	exon	60108188	60108286	1000	-	.	gene_id "MSTRG.22809"; transcript_id "MSTRG.22809.156"; exon_number "16";
chr10	StringTie	exon	60108830	60109054	1000	-	.	gene_id "MSTRG.22809"; transcript_id "MSTRG.22809.156"; exon_number "17";
chr10	StringTie	exon	60114225	60114246	1000	-	.	gene_id "MSTRG.22809"; transcript_id "MSTRG.22809.156"; exon_number "18";
chr10	StringTie	transcript	60026304	60146173	1000	-	.	gene_id "MSTRG.22809"; transcript_id "MSTRG.22809.157";
chr10	StringTie	exon	60026304	60029826	1000	-	.	gene_id "MSTRG.22809"; transcript_id "MSTRG.22809.157"; exon_number "1";
chr10	StringTie	exon	60042672	60042756	1000	-	.	gene_id "MSTRG.22809"; transcript_id "MSTRG.22809.157"; exon_number "2";
chr10	StringTie	exon	60055658	60056036	1000	-	.	gene_id "MSTRG.22809"; transcript_id "MSTRG.22809.157"; exon_number "3";
chr10	StringTie	exon	60059340	60059430	1000	-	.	gene_id "MSTRG.22809"; transcript_id "MSTRG.22809.157"; exon_number "4";
chr10	StringTie	exon	60063111	60063254	1000	-	.	gene_id "MSTRG.22809"; transcript_id "MSTRG.22809.157"; exon_number "5";
chr10	StringTie	exon	60064157	60064288	1000	-	.	gene_id "MSTRG.22809"; transcript_id "MSTRG.22809.157"; exon_number "6";
chr10	StringTie	exon	60067935	60068009	1000	-	.	gene_id "MSTRG.22809"; transcript_id "MSTRG.22809.157"; exon_number "7";
chr10	StringTie	exon	60080537	60080618	1000	-	.	gene_id "MSTRG.22809"; transcript_id "MSTRG.22809.157"; exon_number "8";
chr10	StringTie	exon	60082615	60082737	1000	-	.	gene_id "MSTRG.22809"; transcript_id "MSTRG.22809.157"; exon_number "9";
chr10	StringTie	exon	60083492	60083617	1000	-	.	gene_id "MSTRG.22809"; transcript_id "MSTRG.22809.157"; exon_number "10";
chr10	StringTie	exon	60084602	60084830	1000	-	.	gene_id "MSTRG.22809"; transcript_id "MSTRG.22809.157"; exon_number "11";
chr10	StringTie	exon	60085157	60085253	1000	-	.	gene_id "MSTRG.22809"; transcript_id "MSTRG.22809.157"; exon_number "12";
chr10	StringTie	exon	60086677	60086884	1000	-	.	gene_id "MSTRG.22809"; transcript_id "MSTRG.22809.157"; exon_number "13";
chr10	StringTie	exon	60088147	60088358	1000	-	.	gene_id "MSTRG.22809"; transcript_id "MSTRG.22809.157"; exon_number "14";
chr10	StringTie	exon	60105905	60106059	1000	-	.	gene_id "MSTRG.22809"; transcript_id "MSTRG.22809.157"; exon_number "15";
chr10	StringTie	exon	60108830	60109054	1000	-	.	gene_id "MSTRG.22809"; transcript_id "MSTRG.22809.157"; exon_number "16";
chr10	StringTie	exon	60114225	60114331	1000	-	.	gene_id "MSTRG.22809"; transcript_id "MSTRG.22809.157"; exon_number "17";
chr10	StringTie	exon	60134271	60134373	1000	-	.	gene_id "MSTRG.22809"; transcript_id "MSTRG.22809.157"; exon_number "18";
chr10	StringTie	exon	60138964	60139087	1000	-	.	gene_id "MSTRG.22809"; transcript_id "MSTRG.22809.157"; exon_number "19";
chr10	StringTie	exon	60145968	60146173	1000	-	.	gene_id "MSTRG.22809"; transcript_id "MSTRG.22809.157"; exon_number "20";
chr10	StringTie	transcript	60026304	60279641	1000	-	.	gene_id "MSTRG.22809"; transcript_id "MSTRG.22809.158";
chr10	StringTie	exon	60026304	60029826	1000	-	.	gene_id "MSTRG.22809"; transcript_id "MSTRG.22809.158"; exon_number "1";
chr10	StringTie	exon	60042672	60042759	1000	-	.	gene_id "MSTRG.22809"; transcript_id "MSTRG.22809.158"; exon_number "2";
chr10	StringTie	exon	60055658	60056036	1000	-	.	gene_id "MSTRG.22809"; transcript_id "MSTRG.22809.158"; exon_number "3";
chr10	StringTie	exon	60059340	60059430	1000	-	.	gene_id "MSTRG.22809"; transcript_id "MSTRG.22809.158"; exon_number "4";
chr10	StringTie	exon	60059698	60059848	1000	-	.	gene_id "MSTRG.22809"; transcript_id "MSTRG.22809.158"; exon_number "5";
chr10	StringTie	exon	60063111	60063254	1000	-	.	gene_id "MSTRG.22809"; transcript_id "MSTRG.22809.158"; exon_number "6";
chr10	StringTie	exon	60064157	60064288	1000	-	.	gene_id "MSTRG.22809"; transcript_id "MSTRG.22809.158"; exon_number "7";
chr10	StringTie	exon	60067935	60068009	1000	-	.	gene_id "MSTRG.22809"; transcript_id "MSTRG.22809.158"; exon_number "8";
chr10	StringTie	exon	60069978	60076454	1000	-	.	gene_id "MSTRG.22809"; transcript_id "MSTRG.22809.158"; exon_number "9";
chr10	StringTie	exon	60080537	60080618	1000	-	.	gene_id "MSTRG.22809"; transcript_id "MSTRG.22809.158"; exon_number "10";
chr10	StringTie	exon	60082615	60082737	1000	-	.	gene_id "MSTRG.22809"; transcript_id "MSTRG.22809.158"; exon_number "11";
chr10	StringTie	exon	60083492	60083617	1000	-	.	gene_id "MSTRG.22809"; transcript_id "MSTRG.22809.158"; exon_number "12";
chr10	StringTie	exon	60084602	60084830	1000	-	.	gene_id "MSTRG.22809"; transcript_id "MSTRG.22809.158"; exon_number "13";
chr10	StringTie	exon	60085157	60085253	1000	-	.	gene_id "MSTRG.22809"; transcript_id "MSTRG.22809.158"; exon_number "14";
chr10	StringTie	exon	60086677	60086884	1000	-	.	gene_id "MSTRG.22809"; transcript_id "MSTRG.22809.158"; exon_number "15";
chr10	StringTie	exon	60088147	60088358	1000	-	.	gene_id "MSTRG.22809"; transcript_id "MSTRG.22809.158"; exon_number "16";
chr10	StringTie	exon	60105905	60106059	1000	-	.	gene_id "MSTRG.22809"; transcript_id "MSTRG.22809.158"; exon_number "17";
chr10	StringTie	exon	60108830	60109054	1000	-	.	gene_id "MSTRG.22809"; transcript_id "MSTRG.22809.158"; exon_number "18";
chr10	StringTie	exon	60114225	60114331	1000	-	.	gene_id "MSTRG.22809"; transcript_id "MSTRG.22809.158"; exon_number "19";
chr10	StringTie	exon	60134271	60134358	1000	-	.	gene_id "MSTRG.22809"; transcript_id "MSTRG.22809.158"; exon_number "20";
chr10	StringTie	exon	60138964	60139087	1000	-	.	gene_id "MSTRG.22809"; transcript_id "MSTRG.22809.158"; exon_number "21";
chr10	StringTie	exon	60166824	60166896	1000	-	.	gene_id "MSTRG.22809"; transcript_id "MSTRG.22809.158"; exon_number "22";
chr10	StringTie	exon	60172308	60172403	1000	-	.	gene_id "MSTRG.22809"; transcript_id "MSTRG.22809.158"; exon_number "23";
chr10	StringTie	exon	60172900	60172998	1000	-	.	gene_id "MSTRG.22809"; transcript_id "MSTRG.22809.158"; exon_number "24";
chr10	StringTie	exon	60173088	60173186	1000	-	.	gene_id "MSTRG.22809"; transcript_id "MSTRG.22809.158"; exon_number "25";
chr10	StringTie	exon	60181329	60181427	1000	-	.	gene_id "MSTRG.22809"; transcript_id "MSTRG.22809.158"; exon_number "26";
chr10	StringTie	exon	60186715	60186912	1000	-	.	gene_id "MSTRG.22809"; transcript_id "MSTRG.22809.158"; exon_number "27";
chr10	StringTie	exon	60196145	60196243	1000	-	.	gene_id "MSTRG.22809"; transcript_id "MSTRG.22809.158"; exon_number "28";
chr10	StringTie	exon	60196527	60196625	1000	-	.	gene_id "MSTRG.22809"; transcript_id "MSTRG.22809.158"; exon_number "29";
chr10	StringTie	exon	60198340	60198537	1000	-	.	gene_id "MSTRG.22809"; transcript_id "MSTRG.22809.158"; exon_number "30";
chr10	StringTie	exon	60200129	60200227	1000	-	.	gene_id "MSTRG.22809"; transcript_id "MSTRG.22809.158"; exon_number "31";
chr10	StringTie	exon	60203002	60203100	1000	-	.	gene_id "MSTRG.22809"; transcript_id "MSTRG.22809.158"; exon_number "32";
chr10	StringTie	exon	60205792	60205890	1000	-	.	gene_id "MSTRG.22809"; transcript_id "MSTRG.22809.158"; exon_number "33";
chr10	StringTie	exon	60208036	60208233	1000	-	.	gene_id "MSTRG.22809"; transcript_id "MSTRG.22809.158"; exon_number "34";
chr10	StringTie	exon	60213412	60213510	1000	-	.	gene_id "MSTRG.22809"; transcript_id "MSTRG.22809.158"; exon_number "35";
chr10	StringTie	exon	60234688	60234786	1000	-	.	gene_id "MSTRG.22809"; transcript_id "MSTRG.22809.158"; exon_number "36";
chr10	StringTie	exon	60261859	60261957	1000	-	.	gene_id "MSTRG.22809"; transcript_id "MSTRG.22809.158"; exon_number "37";
chr10	StringTie	exon	60263835	60264020	1000	-	.	gene_id "MSTRG.22809"; transcript_id "MSTRG.22809.158"; exon_number "38";
chr10	StringTie	exon	60270131	60270229	1000	-	.	gene_id "MSTRG.22809"; transcript_id "MSTRG.22809.158"; exon_number "39";
chr10	StringTie	exon	60278774	60278872	1000	-	.	gene_id "MSTRG.22809"; transcript_id "MSTRG.22809.158"; exon_number "40";
chr10	StringTie	exon	60279050	60279148	1000	-	.	gene_id "MSTRG.22809"; transcript_id "MSTRG.22809.158"; exon_number "41";
chr10	StringTie	exon	60279538	60279641	1000	-	.	gene_id "MSTRG.22809"; transcript_id "MSTRG.22809.158"; exon_number "42";
chr10	StringTie	transcript	60026304	60279641	1000	-	.	gene_id "MSTRG.22809"; transcript_id "MSTRG.22809.159";
chr10	StringTie	exon	60026304	60029826	1000	-	.	gene_id "MSTRG.22809"; transcript_id "MSTRG.22809.159"; exon_number "1";
chr10	StringTie	exon	60042672	60042759	1000	-	.	gene_id "MSTRG.22809"; transcript_id "MSTRG.22809.159"; exon_number "2";
chr10	StringTie	exon	60044265	60044348	1000	-	.	gene_id "MSTRG.22809"; transcript_id "MSTRG.22809.159"; exon_number "3";
chr10	StringTie	exon	60055658	60056036	1000	-	.	gene_id "MSTRG.22809"; transcript_id "MSTRG.22809.159"; exon_number "4";
chr10	StringTie	exon	60059340	60060006	1000	-	.	gene_id "MSTRG.22809"; transcript_id "MSTRG.22809.159"; exon_number "5";
chr10	StringTie	exon	60063111	60063254	1000	-	.	gene_id "MSTRG.22809"; transcript_id "MSTRG.22809.159"; exon_number "6";
chr10	StringTie	exon	60064157	60064288	1000	-	.	gene_id "MSTRG.22809"; transcript_id "MSTRG.22809.159"; exon_number "7";
chr10	StringTie	exon	60067935	60068009	1000	-	.	gene_id "MSTRG.22809"; transcript_id "MSTRG.22809.159"; exon_number "8";
chr10	StringTie	exon	60080537	60080618	1000	-	.	gene_id "MSTRG.22809"; transcript_id "MSTRG.22809.159"; exon_number "9";
chr10	StringTie	exon	60082615	60082737	1000	-	.	gene_id "MSTRG.22809"; transcript_id "MSTRG.22809.159"; exon_number "10";
chr10	StringTie	exon	60083492	60083617	1000	-	.	gene_id "MSTRG.22809"; transcript_id "MSTRG.22809.159"; exon_number "11";
chr10	StringTie	exon	60084602	60084830	1000	-	.	gene_id "MSTRG.22809"; transcript_id "MSTRG.22809.159"; exon_number "12";
chr10	StringTie	exon	60085157	60085253	1000	-	.	gene_id "MSTRG.22809"; transcript_id "MSTRG.22809.159"; exon_number "13";
chr10	StringTie	exon	60086677	60086884	1000	-	.	gene_id "MSTRG.22809"; transcript_id "MSTRG.22809.159"; exon_number "14";
chr10	StringTie	exon	60088147	60088358	1000	-	.	gene_id "MSTRG.22809"; transcript_id "MSTRG.22809.159"; exon_number "15";
chr10	StringTie	exon	60105905	60106059	1000	-	.	gene_id "MSTRG.22809"; transcript_id "MSTRG.22809.159"; exon_number "16";
chr10	StringTie	exon	60108830	60109054	1000	-	.	gene_id "MSTRG.22809"; transcript_id "MSTRG.22809.159"; exon_number "17";
chr10	StringTie	exon	60114225	60114331	1000	-	.	gene_id "MSTRG.22809"; transcript_id "MSTRG.22809.159"; exon_number "18";
chr10	StringTie	exon	60134271	60134373	1000	-	.	gene_id "MSTRG.22809"; transcript_id "MSTRG.22809.159"; exon_number "19";
chr10	StringTie	exon	60138964	60139087	1000	-	.	gene_id "MSTRG.22809"; transcript_id "MSTRG.22809.159"; exon_number "20";
chr10	StringTie	exon	60145968	60146021	1000	-	.	gene_id "MSTRG.22809"; transcript_id "MSTRG.22809.159"; exon_number "21";
chr10	StringTie	exon	60166591	60166653	1000	-	.	gene_id "MSTRG.22809"; transcript_id "MSTRG.22809.159"; exon_number "22";
chr10	StringTie	exon	60166824	60166896	1000	-	.	gene_id "MSTRG.22809"; transcript_id "MSTRG.22809.159"; exon_number "23";
chr10	StringTie	exon	60172308	60172403	1000	-	.	gene_id "MSTRG.22809"; transcript_id "MSTRG.22809.159"; exon_number "24";
chr10	StringTie	exon	60172900	60172998	1000	-	.	gene_id "MSTRG.22809"; transcript_id "MSTRG.22809.159"; exon_number "25";
chr10	StringTie	exon	60173088	60173186	1000	-	.	gene_id "MSTRG.22809"; transcript_id "MSTRG.22809.159"; exon_number "26";
chr10	StringTie	exon	60181329	60181427	1000	-	.	gene_id "MSTRG.22809"; transcript_id "MSTRG.22809.159"; exon_number "27";
chr10	StringTie	exon	60186715	60186912	1000	-	.	gene_id "MSTRG.22809"; transcript_id "MSTRG.22809.159"; exon_number "28";
chr10	StringTie	exon	60196145	60196243	1000	-	.	gene_id "MSTRG.22809"; transcript_id "MSTRG.22809.159"; exon_number "29";
chr10	StringTie	exon	60196527	60196625	1000	-	.	gene_id "MSTRG.22809"; transcript_id "MSTRG.22809.159"; exon_number "30";
chr10	StringTie	exon	60198340	60198537	1000	-	.	gene_id "MSTRG.22809"; transcript_id "MSTRG.22809.159"; exon_number "31";
chr10	StringTie	exon	60200129	60200227	1000	-	.	gene_id "MSTRG.22809"; transcript_id "MSTRG.22809.159"; exon_number "32";
chr10	StringTie	exon	60203002	60203100	1000	-	.	gene_id "MSTRG.22809"; transcript_id "MSTRG.22809.159"; exon_number "33";
chr10	StringTie	exon	60205792	60205890	1000	-	.	gene_id "MSTRG.22809"; transcript_id "MSTRG.22809.159"; exon_number "34";
chr10	StringTie	exon	60208036	60208233	1000	-	.	gene_id "MSTRG.22809"; transcript_id "MSTRG.22809.159"; exon_number "35";
chr10	StringTie	exon	60213412	60213510	1000	-	.	gene_id "MSTRG.22809"; transcript_id "MSTRG.22809.159"; exon_number "36";
chr10	StringTie	exon	60234688	60234786	1000	-	.	gene_id "MSTRG.22809"; transcript_id "MSTRG.22809.159"; exon_number "37";
chr10	StringTie	exon	60261859	60261957	1000	-	.	gene_id "MSTRG.22809"; transcript_id "MSTRG.22809.159"; exon_number "38";
chr10	StringTie	exon	60263835	60264020	1000	-	.	gene_id "MSTRG.22809"; transcript_id "MSTRG.22809.159"; exon_number "39";
chr10	StringTie	exon	60270131	60270229	1000	-	.	gene_id "MSTRG.22809"; transcript_id "MSTRG.22809.159"; exon_number "40";
chr10	StringTie	exon	60278774	60278872	1000	-	.	gene_id "MSTRG.22809"; transcript_id "MSTRG.22809.159"; exon_number "41";
chr10	StringTie	exon	60279050	60279148	1000	-	.	gene_id "MSTRG.22809"; transcript_id "MSTRG.22809.159"; exon_number "42";
chr10	StringTie	exon	60279538	60279641	1000	-	.	gene_id "MSTRG.22809"; transcript_id "MSTRG.22809.159"; exon_number "43";
chr10	StringTie	transcript	60026000	60300581	1000	-	.	gene_id "MSTRG.22809"; transcript_id "MSTRG.22809.16";
chr10	StringTie	exon	60026000	60029826	1000	-	.	gene_id "MSTRG.22809"; transcript_id "MSTRG.22809.16"; exon_number "1";
chr10	StringTie	exon	60042672	60042756	1000	-	.	gene_id "MSTRG.22809"; transcript_id "MSTRG.22809.16"; exon_number "2";
chr10	StringTie	exon	60055658	60056036	1000	-	.	gene_id "MSTRG.22809"; transcript_id "MSTRG.22809.16"; exon_number "3";
chr10	StringTie	exon	60059340	60059430	1000	-	.	gene_id "MSTRG.22809"; transcript_id "MSTRG.22809.16"; exon_number "4";
chr10	StringTie	exon	60059698	60060006	1000	-	.	gene_id "MSTRG.22809"; transcript_id "MSTRG.22809.16"; exon_number "5";
chr10	StringTie	exon	60063111	60063254	1000	-	.	gene_id "MSTRG.22809"; transcript_id "MSTRG.22809.16"; exon_number "6";
chr10	StringTie	exon	60064157	60064288	1000	-	.	gene_id "MSTRG.22809"; transcript_id "MSTRG.22809.16"; exon_number "7";
chr10	StringTie	exon	60067935	60068009	1000	-	.	gene_id "MSTRG.22809"; transcript_id "MSTRG.22809.16"; exon_number "8";
chr10	StringTie	exon	60080537	60080618	1000	-	.	gene_id "MSTRG.22809"; transcript_id "MSTRG.22809.16"; exon_number "9";
chr10	StringTie	exon	60082615	60082737	1000	-	.	gene_id "MSTRG.22809"; transcript_id "MSTRG.22809.16"; exon_number "10";
chr10	StringTie	exon	60083492	60083617	1000	-	.	gene_id "MSTRG.22809"; transcript_id "MSTRG.22809.16"; exon_number "11";
chr10	StringTie	exon	60084602	60084830	1000	-	.	gene_id "MSTRG.22809"; transcript_id "MSTRG.22809.16"; exon_number "12";
chr10	StringTie	exon	60085157	60085253	1000	-	.	gene_id "MSTRG.22809"; transcript_id "MSTRG.22809.16"; exon_number "13";
chr10	StringTie	exon	60086677	60086884	1000	-	.	gene_id "MSTRG.22809"; transcript_id "MSTRG.22809.16"; exon_number "14";
chr10	StringTie	exon	60088147	60088358	1000	-	.	gene_id "MSTRG.22809"; transcript_id "MSTRG.22809.16"; exon_number "15";
chr10	StringTie	exon	60105905	60106059	1000	-	.	gene_id "MSTRG.22809"; transcript_id "MSTRG.22809.16"; exon_number "16";
chr10	StringTie	exon	60108830	60109054	1000	-	.	gene_id "MSTRG.22809"; transcript_id "MSTRG.22809.16"; exon_number "17";
chr10	StringTie	exon	60114225	60114331	1000	-	.	gene_id "MSTRG.22809"; transcript_id "MSTRG.22809.16"; exon_number "18";
chr10	StringTie	exon	60134271	60134373	1000	-	.	gene_id "MSTRG.22809"; transcript_id "MSTRG.22809.16"; exon_number "19";
chr10	StringTie	exon	60138964	60139087	1000	-	.	gene_id "MSTRG.22809"; transcript_id "MSTRG.22809.16"; exon_number "20";
chr10	StringTie	exon	60145968	60146021	1000	-	.	gene_id "MSTRG.22809"; transcript_id "MSTRG.22809.16"; exon_number "21";
chr10	StringTie	exon	60166591	60166653	1000	-	.	gene_id "MSTRG.22809"; transcript_id "MSTRG.22809.16"; exon_number "22";
chr10	StringTie	exon	60166824	60166896	1000	-	.	gene_id "MSTRG.22809"; transcript_id "MSTRG.22809.16"; exon_number "23";
chr10	StringTie	exon	60172308	60172403	1000	-	.	gene_id "MSTRG.22809"; transcript_id "MSTRG.22809.16"; exon_number "24";
chr10	StringTie	exon	60172900	60172998	1000	-	.	gene_id "MSTRG.22809"; transcript_id "MSTRG.22809.16"; exon_number "25";
chr10	StringTie	exon	60173088	60173186	1000	-	.	gene_id "MSTRG.22809"; transcript_id "MSTRG.22809.16"; exon_number "26";
chr10	StringTie	exon	60181329	60181427	1000	-	.	gene_id "MSTRG.22809"; transcript_id "MSTRG.22809.16"; exon_number "27";
chr10	StringTie	exon	60186715	60186912	1000	-	.	gene_id "MSTRG.22809"; transcript_id "MSTRG.22809.16"; exon_number "28";
chr10	StringTie	exon	60196145	60196243	1000	-	.	gene_id "MSTRG.22809"; transcript_id "MSTRG.22809.16"; exon_number "29";
chr10	StringTie	exon	60196527	60196625	1000	-	.	gene_id "MSTRG.22809"; transcript_id "MSTRG.22809.16"; exon_number "30";
chr10	StringTie	exon	60198340	60198537	1000	-	.	gene_id "MSTRG.22809"; transcript_id "MSTRG.22809.16"; exon_number "31";
chr10	StringTie	exon	60200129	60200227	1000	-	.	gene_id "MSTRG.22809"; transcript_id "MSTRG.22809.16"; exon_number "32";
chr10	StringTie	exon	60203002	60203100	1000	-	.	gene_id "MSTRG.22809"; transcript_id "MSTRG.22809.16"; exon_number "33";
chr10	StringTie	exon	60205792	60205890	1000	-	.	gene_id "MSTRG.22809"; transcript_id "MSTRG.22809.16"; exon_number "34";
chr10	StringTie	exon	60208036	60208233	1000	-	.	gene_id "MSTRG.22809"; transcript_id "MSTRG.22809.16"; exon_number "35";
chr10	StringTie	exon	60213412	60213510	1000	-	.	gene_id "MSTRG.22809"; transcript_id "MSTRG.22809.16"; exon_number "36";
chr10	StringTie	exon	60234688	60234786	1000	-	.	gene_id "MSTRG.22809"; transcript_id "MSTRG.22809.16"; exon_number "37";
chr10	StringTie	exon	60261859	60261957	1000	-	.	gene_id "MSTRG.22809"; transcript_id "MSTRG.22809.16"; exon_number "38";
chr10	StringTie	exon	60263835	60264020	1000	-	.	gene_id "MSTRG.22809"; transcript_id "MSTRG.22809.16"; exon_number "39";
chr10	StringTie	exon	60270131	60270229	1000	-	.	gene_id "MSTRG.22809"; transcript_id "MSTRG.22809.16"; exon_number "40";
chr10	StringTie	exon	60278774	60278872	1000	-	.	gene_id "MSTRG.22809"; transcript_id "MSTRG.22809.16"; exon_number "41";
chr10	StringTie	exon	60279050	60279148	1000	-	.	gene_id "MSTRG.22809"; transcript_id "MSTRG.22809.16"; exon_number "42";
chr10	StringTie	exon	60279538	60279639	1000	-	.	gene_id "MSTRG.22809"; transcript_id "MSTRG.22809.16"; exon_number "43";
chr10	StringTie	exon	60300319	60300581	1000	-	.	gene_id "MSTRG.22809"; transcript_id "MSTRG.22809.16"; exon_number "44";
chr10	StringTie	transcript	60026304	60279640	1000	-	.	gene_id "MSTRG.22809"; transcript_id "MSTRG.22809.160";
chr10	StringTie	exon	60026304	60029826	1000	-	.	gene_id "MSTRG.22809"; transcript_id "MSTRG.22809.160"; exon_number "1";
chr10	StringTie	exon	60042672	60042756	1000	-	.	gene_id "MSTRG.22809"; transcript_id "MSTRG.22809.160"; exon_number "2";
chr10	StringTie	exon	60055658	60056036	1000	-	.	gene_id "MSTRG.22809"; transcript_id "MSTRG.22809.160"; exon_number "3";
chr10	StringTie	exon	60059340	60059430	1000	-	.	gene_id "MSTRG.22809"; transcript_id "MSTRG.22809.160"; exon_number "4";
chr10	StringTie	exon	60059698	60060006	1000	-	.	gene_id "MSTRG.22809"; transcript_id "MSTRG.22809.160"; exon_number "5";
chr10	StringTie	exon	60063111	60063254	1000	-	.	gene_id "MSTRG.22809"; transcript_id "MSTRG.22809.160"; exon_number "6";
chr10	StringTie	exon	60064157	60064288	1000	-	.	gene_id "MSTRG.22809"; transcript_id "MSTRG.22809.160"; exon_number "7";
chr10	StringTie	exon	60067935	60068009	1000	-	.	gene_id "MSTRG.22809"; transcript_id "MSTRG.22809.160"; exon_number "8";
chr10	StringTie	exon	60080537	60080618	1000	-	.	gene_id "MSTRG.22809"; transcript_id "MSTRG.22809.160"; exon_number "9";
chr10	StringTie	exon	60082615	60082737	1000	-	.	gene_id "MSTRG.22809"; transcript_id "MSTRG.22809.160"; exon_number "10";
chr10	StringTie	exon	60083492	60083617	1000	-	.	gene_id "MSTRG.22809"; transcript_id "MSTRG.22809.160"; exon_number "11";
chr10	StringTie	exon	60084602	60084830	1000	-	.	gene_id "MSTRG.22809"; transcript_id "MSTRG.22809.160"; exon_number "12";
chr10	StringTie	exon	60085157	60085253	1000	-	.	gene_id "MSTRG.22809"; transcript_id "MSTRG.22809.160"; exon_number "13";
chr10	StringTie	exon	60086677	60086884	1000	-	.	gene_id "MSTRG.22809"; transcript_id "MSTRG.22809.160"; exon_number "14";
chr10	StringTie	exon	60088147	60088358	1000	-	.	gene_id "MSTRG.22809"; transcript_id "MSTRG.22809.160"; exon_number "15";
chr10	StringTie	exon	60105905	60106059	1000	-	.	gene_id "MSTRG.22809"; transcript_id "MSTRG.22809.160"; exon_number "16";
chr10	StringTie	exon	60108830	60109054	1000	-	.	gene_id "MSTRG.22809"; transcript_id "MSTRG.22809.160"; exon_number "17";
chr10	StringTie	exon	60114225	60114331	1000	-	.	gene_id "MSTRG.22809"; transcript_id "MSTRG.22809.160"; exon_number "18";
chr10	StringTie	exon	60134271	60134358	1000	-	.	gene_id "MSTRG.22809"; transcript_id "MSTRG.22809.160"; exon_number "19";
chr10	StringTie	exon	60137342	60137353	1000	-	.	gene_id "MSTRG.22809"; transcript_id "MSTRG.22809.160"; exon_number "20";
chr10	StringTie	exon	60138964	60139087	1000	-	.	gene_id "MSTRG.22809"; transcript_id "MSTRG.22809.160"; exon_number "21";
chr10	StringTie	exon	60166591	60166653	1000	-	.	gene_id "MSTRG.22809"; transcript_id "MSTRG.22809.160"; exon_number "22";
chr10	StringTie	exon	60166824	60166896	1000	-	.	gene_id "MSTRG.22809"; transcript_id "MSTRG.22809.160"; exon_number "23";
chr10	StringTie	exon	60172308	60172403	1000	-	.	gene_id "MSTRG.22809"; transcript_id "MSTRG.22809.160"; exon_number "24";
chr10	StringTie	exon	60172900	60172998	1000	-	.	gene_id "MSTRG.22809"; transcript_id "MSTRG.22809.160"; exon_number "25";
chr10	StringTie	exon	60173088	60173186	1000	-	.	gene_id "MSTRG.22809"; transcript_id "MSTRG.22809.160"; exon_number "26";
chr10	StringTie	exon	60181329	60181427	1000	-	.	gene_id "MSTRG.22809"; transcript_id "MSTRG.22809.160"; exon_number "27";
chr10	StringTie	exon	60186715	60186912	1000	-	.	gene_id "MSTRG.22809"; transcript_id "MSTRG.22809.160"; exon_number "28";
chr10	StringTie	exon	60196145	60196243	1000	-	.	gene_id "MSTRG.22809"; transcript_id "MSTRG.22809.160"; exon_number "29";
chr10	StringTie	exon	60196527	60196625	1000	-	.	gene_id "MSTRG.22809"; transcript_id "MSTRG.22809.160"; exon_number "30";
chr10	StringTie	exon	60198340	60198537	1000	-	.	gene_id "MSTRG.22809"; transcript_id "MSTRG.22809.160"; exon_number "31";
chr10	StringTie	exon	60200129	60200227	1000	-	.	gene_id "MSTRG.22809"; transcript_id "MSTRG.22809.160"; exon_number "32";
chr10	StringTie	exon	60203002	60203100	1000	-	.	gene_id "MSTRG.22809"; transcript_id "MSTRG.22809.160"; exon_number "33";
chr10	StringTie	exon	60205792	60205890	1000	-	.	gene_id "MSTRG.22809"; transcript_id "MSTRG.22809.160"; exon_number "34";
chr10	StringTie	exon	60208036	60208233	1000	-	.	gene_id "MSTRG.22809"; transcript_id "MSTRG.22809.160"; exon_number "35";
chr10	StringTie	exon	60213412	60213510	1000	-	.	gene_id "MSTRG.22809"; transcript_id "MSTRG.22809.160"; exon_number "36";
chr10	StringTie	exon	60234688	60234786	1000	-	.	gene_id "MSTRG.22809"; transcript_id "MSTRG.22809.160"; exon_number "37";
chr10	StringTie	exon	60261859	60261957	1000	-	.	gene_id "MSTRG.22809"; transcript_id "MSTRG.22809.160"; exon_number "38";
chr10	StringTie	exon	60263835	60264020	1000	-	.	gene_id "MSTRG.22809"; transcript_id "MSTRG.22809.160"; exon_number "39";
chr10	StringTie	exon	60270131	60270229	1000	-	.	gene_id "MSTRG.22809"; transcript_id "MSTRG.22809.160"; exon_number "40";
chr10	StringTie	exon	60278774	60278872	1000	-	.	gene_id "MSTRG.22809"; transcript_id "MSTRG.22809.160"; exon_number "41";
chr10	StringTie	exon	60279050	60279148	1000	-	.	gene_id "MSTRG.22809"; transcript_id "MSTRG.22809.160"; exon_number "42";
chr10	StringTie	exon	60279538	60279640	1000	-	.	gene_id "MSTRG.22809"; transcript_id "MSTRG.22809.160"; exon_number "43";
chr10	StringTie	transcript	60026304	60300348	1000	-	.	gene_id "MSTRG.22809"; transcript_id "MSTRG.22809.161";
chr10	StringTie	exon	60026304	60029826	1000	-	.	gene_id "MSTRG.22809"; transcript_id "MSTRG.22809.161"; exon_number "1";
chr10	StringTie	exon	60042672	60042756	1000	-	.	gene_id "MSTRG.22809"; transcript_id "MSTRG.22809.161"; exon_number "2";
chr10	StringTie	exon	60055658	60056036	1000	-	.	gene_id "MSTRG.22809"; transcript_id "MSTRG.22809.161"; exon_number "3";
chr10	StringTie	exon	60059340	60059430	1000	-	.	gene_id "MSTRG.22809"; transcript_id "MSTRG.22809.161"; exon_number "4";
chr10	StringTie	exon	60059698	60060006	1000	-	.	gene_id "MSTRG.22809"; transcript_id "MSTRG.22809.161"; exon_number "5";
chr10	StringTie	exon	60063111	60063254	1000	-	.	gene_id "MSTRG.22809"; transcript_id "MSTRG.22809.161"; exon_number "6";
chr10	StringTie	exon	60064157	60064288	1000	-	.	gene_id "MSTRG.22809"; transcript_id "MSTRG.22809.161"; exon_number "7";
chr10	StringTie	exon	60067935	60068009	1000	-	.	gene_id "MSTRG.22809"; transcript_id "MSTRG.22809.161"; exon_number "8";
chr10	StringTie	exon	60080537	60080618	1000	-	.	gene_id "MSTRG.22809"; transcript_id "MSTRG.22809.161"; exon_number "9";
chr10	StringTie	exon	60082615	60082737	1000	-	.	gene_id "MSTRG.22809"; transcript_id "MSTRG.22809.161"; exon_number "10";
chr10	StringTie	exon	60083492	60083617	1000	-	.	gene_id "MSTRG.22809"; transcript_id "MSTRG.22809.161"; exon_number "11";
chr10	StringTie	exon	60084602	60084830	1000	-	.	gene_id "MSTRG.22809"; transcript_id "MSTRG.22809.161"; exon_number "12";
chr10	StringTie	exon	60085157	60085253	1000	-	.	gene_id "MSTRG.22809"; transcript_id "MSTRG.22809.161"; exon_number "13";
chr10	StringTie	exon	60086677	60086884	1000	-	.	gene_id "MSTRG.22809"; transcript_id "MSTRG.22809.161"; exon_number "14";
chr10	StringTie	exon	60088147	60088358	1000	-	.	gene_id "MSTRG.22809"; transcript_id "MSTRG.22809.161"; exon_number "15";
chr10	StringTie	exon	60105905	60106059	1000	-	.	gene_id "MSTRG.22809"; transcript_id "MSTRG.22809.161"; exon_number "16";
chr10	StringTie	exon	60108830	60109054	1000	-	.	gene_id "MSTRG.22809"; transcript_id "MSTRG.22809.161"; exon_number "17";
chr10	StringTie	exon	60114225	60114331	1000	-	.	gene_id "MSTRG.22809"; transcript_id "MSTRG.22809.161"; exon_number "18";
chr10	StringTie	exon	60134271	60134373	1000	-	.	gene_id "MSTRG.22809"; transcript_id "MSTRG.22809.161"; exon_number "19";
chr10	StringTie	exon	60138964	60139087	1000	-	.	gene_id "MSTRG.22809"; transcript_id "MSTRG.22809.161"; exon_number "20";
chr10	StringTie	exon	60166591	60166653	1000	-	.	gene_id "MSTRG.22809"; transcript_id "MSTRG.22809.161"; exon_number "21";
chr10	StringTie	exon	60166824	60166896	1000	-	.	gene_id "MSTRG.22809"; transcript_id "MSTRG.22809.161"; exon_number "22";
chr10	StringTie	exon	60172308	60172403	1000	-	.	gene_id "MSTRG.22809"; transcript_id "MSTRG.22809.161"; exon_number "23";
chr10	StringTie	exon	60172900	60172998	1000	-	.	gene_id "MSTRG.22809"; transcript_id "MSTRG.22809.161"; exon_number "24";
chr10	StringTie	exon	60173088	60173186	1000	-	.	gene_id "MSTRG.22809"; transcript_id "MSTRG.22809.161"; exon_number "25";
chr10	StringTie	exon	60181329	60181427	1000	-	.	gene_id "MSTRG.22809"; transcript_id "MSTRG.22809.161"; exon_number "26";
chr10	StringTie	exon	60186715	60186912	1000	-	.	gene_id "MSTRG.22809"; transcript_id "MSTRG.22809.161"; exon_number "27";
chr10	StringTie	exon	60196145	60196243	1000	-	.	gene_id "MSTRG.22809"; transcript_id "MSTRG.22809.161"; exon_number "28";
chr10	StringTie	exon	60196527	60196625	1000	-	.	gene_id "MSTRG.22809"; transcript_id "MSTRG.22809.161"; exon_number "29";
chr10	StringTie	exon	60198340	60198537	1000	-	.	gene_id "MSTRG.22809"; transcript_id "MSTRG.22809.161"; exon_number "30";
chr10	StringTie	exon	60200129	60200227	1000	-	.	gene_id "MSTRG.22809"; transcript_id "MSTRG.22809.161"; exon_number "31";
chr10	StringTie	exon	60203002	60203100	1000	-	.	gene_id "MSTRG.22809"; transcript_id "MSTRG.22809.161"; exon_number "32";
chr10	StringTie	exon	60205792	60205890	1000	-	.	gene_id "MSTRG.22809"; transcript_id "MSTRG.22809.161"; exon_number "33";
chr10	StringTie	exon	60208036	60208233	1000	-	.	gene_id "MSTRG.22809"; transcript_id "MSTRG.22809.161"; exon_number "34";
chr10	StringTie	exon	60213412	60213510	1000	-	.	gene_id "MSTRG.22809"; transcript_id "MSTRG.22809.161"; exon_number "35";
chr10	StringTie	exon	60234688	60234786	1000	-	.	gene_id "MSTRG.22809"; transcript_id "MSTRG.22809.161"; exon_number "36";
chr10	StringTie	exon	60261859	60261957	1000	-	.	gene_id "MSTRG.22809"; transcript_id "MSTRG.22809.161"; exon_number "37";
chr10	StringTie	exon	60263835	60264020	1000	-	.	gene_id "MSTRG.22809"; transcript_id "MSTRG.22809.161"; exon_number "38";
chr10	StringTie	exon	60270131	60270229	1000	-	.	gene_id "MSTRG.22809"; transcript_id "MSTRG.22809.161"; exon_number "39";
chr10	StringTie	exon	60278774	60278872	1000	-	.	gene_id "MSTRG.22809"; transcript_id "MSTRG.22809.161"; exon_number "40";
chr10	StringTie	exon	60279050	60279148	1000	-	.	gene_id "MSTRG.22809"; transcript_id "MSTRG.22809.161"; exon_number "41";
chr10	StringTie	exon	60279538	60279639	1000	-	.	gene_id "MSTRG.22809"; transcript_id "MSTRG.22809.161"; exon_number "42";
chr10	StringTie	exon	60300319	60300348	1000	-	.	gene_id "MSTRG.22809"; transcript_id "MSTRG.22809.161"; exon_number "43";
chr10	StringTie	transcript	60026305	60282921	1000	-	.	gene_id "MSTRG.22809"; transcript_id "MSTRG.22809.162";
chr10	StringTie	exon	60026305	60029826	1000	-	.	gene_id "MSTRG.22809"; transcript_id "MSTRG.22809.162"; exon_number "1";
chr10	StringTie	exon	60042672	60042759	1000	-	.	gene_id "MSTRG.22809"; transcript_id "MSTRG.22809.162"; exon_number "2";
chr10	StringTie	exon	60055658	60056036	1000	-	.	gene_id "MSTRG.22809"; transcript_id "MSTRG.22809.162"; exon_number "3";
chr10	StringTie	exon	60059340	60059430	1000	-	.	gene_id "MSTRG.22809"; transcript_id "MSTRG.22809.162"; exon_number "4";
chr10	StringTie	exon	60063111	60063254	1000	-	.	gene_id "MSTRG.22809"; transcript_id "MSTRG.22809.162"; exon_number "5";
chr10	StringTie	exon	60064157	60064288	1000	-	.	gene_id "MSTRG.22809"; transcript_id "MSTRG.22809.162"; exon_number "6";
chr10	StringTie	exon	60067935	60068009	1000	-	.	gene_id "MSTRG.22809"; transcript_id "MSTRG.22809.162"; exon_number "7";
chr10	StringTie	exon	60073872	60076454	1000	-	.	gene_id "MSTRG.22809"; transcript_id "MSTRG.22809.162"; exon_number "8";
chr10	StringTie	exon	60080537	60080618	1000	-	.	gene_id "MSTRG.22809"; transcript_id "MSTRG.22809.162"; exon_number "9";
chr10	StringTie	exon	60082615	60082737	1000	-	.	gene_id "MSTRG.22809"; transcript_id "MSTRG.22809.162"; exon_number "10";
chr10	StringTie	exon	60083492	60083617	1000	-	.	gene_id "MSTRG.22809"; transcript_id "MSTRG.22809.162"; exon_number "11";
chr10	StringTie	exon	60084602	60084830	1000	-	.	gene_id "MSTRG.22809"; transcript_id "MSTRG.22809.162"; exon_number "12";
chr10	StringTie	exon	60085157	60085253	1000	-	.	gene_id "MSTRG.22809"; transcript_id "MSTRG.22809.162"; exon_number "13";
chr10	StringTie	exon	60086677	60086884	1000	-	.	gene_id "MSTRG.22809"; transcript_id "MSTRG.22809.162"; exon_number "14";
chr10	StringTie	exon	60088147	60088358	1000	-	.	gene_id "MSTRG.22809"; transcript_id "MSTRG.22809.162"; exon_number "15";
chr10	StringTie	exon	60105905	60106059	1000	-	.	gene_id "MSTRG.22809"; transcript_id "MSTRG.22809.162"; exon_number "16";
chr10	StringTie	exon	60108830	60109054	1000	-	.	gene_id "MSTRG.22809"; transcript_id "MSTRG.22809.162"; exon_number "17";
chr10	StringTie	exon	60114225	60114331	1000	-	.	gene_id "MSTRG.22809"; transcript_id "MSTRG.22809.162"; exon_number "18";
chr10	StringTie	exon	60134271	60134358	1000	-	.	gene_id "MSTRG.22809"; transcript_id "MSTRG.22809.162"; exon_number "19";
chr10	StringTie	exon	60137342	60137353	1000	-	.	gene_id "MSTRG.22809"; transcript_id "MSTRG.22809.162"; exon_number "20";
chr10	StringTie	exon	60138964	60139087	1000	-	.	gene_id "MSTRG.22809"; transcript_id "MSTRG.22809.162"; exon_number "21";
chr10	StringTie	exon	60166824	60166896	1000	-	.	gene_id "MSTRG.22809"; transcript_id "MSTRG.22809.162"; exon_number "22";
chr10	StringTie	exon	60172308	60172403	1000	-	.	gene_id "MSTRG.22809"; transcript_id "MSTRG.22809.162"; exon_number "23";
chr10	StringTie	exon	60172900	60172998	1000	-	.	gene_id "MSTRG.22809"; transcript_id "MSTRG.22809.162"; exon_number "24";
chr10	StringTie	exon	60173088	60173186	1000	-	.	gene_id "MSTRG.22809"; transcript_id "MSTRG.22809.162"; exon_number "25";
chr10	StringTie	exon	60181329	60181427	1000	-	.	gene_id "MSTRG.22809"; transcript_id "MSTRG.22809.162"; exon_number "26";
chr10	StringTie	exon	60186715	60186912	1000	-	.	gene_id "MSTRG.22809"; transcript_id "MSTRG.22809.162"; exon_number "27";
chr10	StringTie	exon	60196145	60196243	1000	-	.	gene_id "MSTRG.22809"; transcript_id "MSTRG.22809.162"; exon_number "28";
chr10	StringTie	exon	60196527	60196625	1000	-	.	gene_id "MSTRG.22809"; transcript_id "MSTRG.22809.162"; exon_number "29";
chr10	StringTie	exon	60198340	60198537	1000	-	.	gene_id "MSTRG.22809"; transcript_id "MSTRG.22809.162"; exon_number "30";
chr10	StringTie	exon	60200129	60200227	1000	-	.	gene_id "MSTRG.22809"; transcript_id "MSTRG.22809.162"; exon_number "31";
chr10	StringTie	exon	60203002	60203100	1000	-	.	gene_id "MSTRG.22809"; transcript_id "MSTRG.22809.162"; exon_number "32";
chr10	StringTie	exon	60205792	60205890	1000	-	.	gene_id "MSTRG.22809"; transcript_id "MSTRG.22809.162"; exon_number "33";
chr10	StringTie	exon	60208036	60208233	1000	-	.	gene_id "MSTRG.22809"; transcript_id "MSTRG.22809.162"; exon_number "34";
chr10	StringTie	exon	60213412	60213510	1000	-	.	gene_id "MSTRG.22809"; transcript_id "MSTRG.22809.162"; exon_number "35";
chr10	StringTie	exon	60234688	60234786	1000	-	.	gene_id "MSTRG.22809"; transcript_id "MSTRG.22809.162"; exon_number "36";
chr10	StringTie	exon	60261859	60261957	1000	-	.	gene_id "MSTRG.22809"; transcript_id "MSTRG.22809.162"; exon_number "37";
chr10	StringTie	exon	60263835	60264020	1000	-	.	gene_id "MSTRG.22809"; transcript_id "MSTRG.22809.162"; exon_number "38";
chr10	StringTie	exon	60270131	60270229	1000	-	.	gene_id "MSTRG.22809"; transcript_id "MSTRG.22809.162"; exon_number "39";
chr10	StringTie	exon	60278774	60278872	1000	-	.	gene_id "MSTRG.22809"; transcript_id "MSTRG.22809.162"; exon_number "40";
chr10	StringTie	exon	60279050	60279148	1000	-	.	gene_id "MSTRG.22809"; transcript_id "MSTRG.22809.162"; exon_number "41";
chr10	StringTie	exon	60279538	60279639	1000	-	.	gene_id "MSTRG.22809"; transcript_id "MSTRG.22809.162"; exon_number "42";
chr10	StringTie	exon	60282898	60282921	1000	-	.	gene_id "MSTRG.22809"; transcript_id "MSTRG.22809.162"; exon_number "43";
chr10	StringTie	transcript	60026305	60082177	1000	-	.	gene_id "MSTRG.22809"; transcript_id "MSTRG.22809.163";
chr10	StringTie	exon	60026305	60029826	1000	-	.	gene_id "MSTRG.22809"; transcript_id "MSTRG.22809.163"; exon_number "1";
chr10	StringTie	exon	60042672	60042756	1000	-	.	gene_id "MSTRG.22809"; transcript_id "MSTRG.22809.163"; exon_number "2";
chr10	StringTie	exon	60055658	60056036	1000	-	.	gene_id "MSTRG.22809"; transcript_id "MSTRG.22809.163"; exon_number "3";
chr10	StringTie	exon	60059340	60059430	1000	-	.	gene_id "MSTRG.22809"; transcript_id "MSTRG.22809.163"; exon_number "4";
chr10	StringTie	exon	60059698	60060006	1000	-	.	gene_id "MSTRG.22809"; transcript_id "MSTRG.22809.163"; exon_number "5";
chr10	StringTie	exon	60063111	60063254	1000	-	.	gene_id "MSTRG.22809"; transcript_id "MSTRG.22809.163"; exon_number "6";
chr10	StringTie	exon	60064157	60064288	1000	-	.	gene_id "MSTRG.22809"; transcript_id "MSTRG.22809.163"; exon_number "7";
chr10	StringTie	exon	60067935	60068009	1000	-	.	gene_id "MSTRG.22809"; transcript_id "MSTRG.22809.163"; exon_number "8";
chr10	StringTie	exon	60069978	60076454	1000	-	.	gene_id "MSTRG.22809"; transcript_id "MSTRG.22809.163"; exon_number "9";
chr10	StringTie	exon	60080537	60080618	1000	-	.	gene_id "MSTRG.22809"; transcript_id "MSTRG.22809.163"; exon_number "10";
chr10	StringTie	exon	60082150	60082177	1000	-	.	gene_id "MSTRG.22809"; transcript_id "MSTRG.22809.163"; exon_number "11";
chr10	StringTie	transcript	60026305	60234784	1000	-	.	gene_id "MSTRG.22809"; transcript_id "MSTRG.22809.164";
chr10	StringTie	exon	60026305	60029826	1000	-	.	gene_id "MSTRG.22809"; transcript_id "MSTRG.22809.164"; exon_number "1";
chr10	StringTie	exon	60042672	60042759	1000	-	.	gene_id "MSTRG.22809"; transcript_id "MSTRG.22809.164"; exon_number "2";
chr10	StringTie	exon	60053677	60053727	1000	-	.	gene_id "MSTRG.22809"; transcript_id "MSTRG.22809.164"; exon_number "3";
chr10	StringTie	exon	60055658	60056036	1000	-	.	gene_id "MSTRG.22809"; transcript_id "MSTRG.22809.164"; exon_number "4";
chr10	StringTie	exon	60059340	60059430	1000	-	.	gene_id "MSTRG.22809"; transcript_id "MSTRG.22809.164"; exon_number "5";
chr10	StringTie	exon	60059698	60060033	1000	-	.	gene_id "MSTRG.22809"; transcript_id "MSTRG.22809.164"; exon_number "6";
chr10	StringTie	exon	60063111	60063254	1000	-	.	gene_id "MSTRG.22809"; transcript_id "MSTRG.22809.164"; exon_number "7";
chr10	StringTie	exon	60064157	60064288	1000	-	.	gene_id "MSTRG.22809"; transcript_id "MSTRG.22809.164"; exon_number "8";
chr10	StringTie	exon	60067935	60068009	1000	-	.	gene_id "MSTRG.22809"; transcript_id "MSTRG.22809.164"; exon_number "9";
chr10	StringTie	exon	60080537	60080618	1000	-	.	gene_id "MSTRG.22809"; transcript_id "MSTRG.22809.164"; exon_number "10";
chr10	StringTie	exon	60082615	60082737	1000	-	.	gene_id "MSTRG.22809"; transcript_id "MSTRG.22809.164"; exon_number "11";
chr10	StringTie	exon	60083492	60083617	1000	-	.	gene_id "MSTRG.22809"; transcript_id "MSTRG.22809.164"; exon_number "12";
chr10	StringTie	exon	60084602	60084830	1000	-	.	gene_id "MSTRG.22809"; transcript_id "MSTRG.22809.164"; exon_number "13";
chr10	StringTie	exon	60085157	60085253	1000	-	.	gene_id "MSTRG.22809"; transcript_id "MSTRG.22809.164"; exon_number "14";
chr10	StringTie	exon	60086677	60086884	1000	-	.	gene_id "MSTRG.22809"; transcript_id "MSTRG.22809.164"; exon_number "15";
chr10	StringTie	exon	60088147	60088358	1000	-	.	gene_id "MSTRG.22809"; transcript_id "MSTRG.22809.164"; exon_number "16";
chr10	StringTie	exon	60105905	60106059	1000	-	.	gene_id "MSTRG.22809"; transcript_id "MSTRG.22809.164"; exon_number "17";
chr10	StringTie	exon	60108830	60109054	1000	-	.	gene_id "MSTRG.22809"; transcript_id "MSTRG.22809.164"; exon_number "18";
chr10	StringTie	exon	60114225	60114331	1000	-	.	gene_id "MSTRG.22809"; transcript_id "MSTRG.22809.164"; exon_number "19";
chr10	StringTie	exon	60134271	60134358	1000	-	.	gene_id "MSTRG.22809"; transcript_id "MSTRG.22809.164"; exon_number "20";
chr10	StringTie	exon	60138964	60139087	1000	-	.	gene_id "MSTRG.22809"; transcript_id "MSTRG.22809.164"; exon_number "21";
chr10	StringTie	exon	60145968	60146021	1000	-	.	gene_id "MSTRG.22809"; transcript_id "MSTRG.22809.164"; exon_number "22";
chr10	StringTie	exon	60166591	60166653	1000	-	.	gene_id "MSTRG.22809"; transcript_id "MSTRG.22809.164"; exon_number "23";
chr10	StringTie	exon	60166824	60166896	1000	-	.	gene_id "MSTRG.22809"; transcript_id "MSTRG.22809.164"; exon_number "24";
chr10	StringTie	exon	60172308	60172403	1000	-	.	gene_id "MSTRG.22809"; transcript_id "MSTRG.22809.164"; exon_number "25";
chr10	StringTie	exon	60172900	60172998	1000	-	.	gene_id "MSTRG.22809"; transcript_id "MSTRG.22809.164"; exon_number "26";
chr10	StringTie	exon	60173088	60173186	1000	-	.	gene_id "MSTRG.22809"; transcript_id "MSTRG.22809.164"; exon_number "27";
chr10	StringTie	exon	60181329	60181427	1000	-	.	gene_id "MSTRG.22809"; transcript_id "MSTRG.22809.164"; exon_number "28";
chr10	StringTie	exon	60186715	60186912	1000	-	.	gene_id "MSTRG.22809"; transcript_id "MSTRG.22809.164"; exon_number "29";
chr10	StringTie	exon	60196145	60196243	1000	-	.	gene_id "MSTRG.22809"; transcript_id "MSTRG.22809.164"; exon_number "30";
chr10	StringTie	exon	60196527	60196625	1000	-	.	gene_id "MSTRG.22809"; transcript_id "MSTRG.22809.164"; exon_number "31";
chr10	StringTie	exon	60198340	60198537	1000	-	.	gene_id "MSTRG.22809"; transcript_id "MSTRG.22809.164"; exon_number "32";
chr10	StringTie	exon	60200129	60200227	1000	-	.	gene_id "MSTRG.22809"; transcript_id "MSTRG.22809.164"; exon_number "33";
chr10	StringTie	exon	60203002	60203100	1000	-	.	gene_id "MSTRG.22809"; transcript_id "MSTRG.22809.164"; exon_number "34";
chr10	StringTie	exon	60205792	60205890	1000	-	.	gene_id "MSTRG.22809"; transcript_id "MSTRG.22809.164"; exon_number "35";
chr10	StringTie	exon	60208036	60208233	1000	-	.	gene_id "MSTRG.22809"; transcript_id "MSTRG.22809.164"; exon_number "36";
chr10	StringTie	exon	60213412	60213510	1000	-	.	gene_id "MSTRG.22809"; transcript_id "MSTRG.22809.164"; exon_number "37";
chr10	StringTie	exon	60234688	60234784	1000	-	.	gene_id "MSTRG.22809"; transcript_id "MSTRG.22809.164"; exon_number "38";
chr10	StringTie	transcript	60026305	60279641	1000	-	.	gene_id "MSTRG.22809"; transcript_id "MSTRG.22809.165";
chr10	StringTie	exon	60026305	60029826	1000	-	.	gene_id "MSTRG.22809"; transcript_id "MSTRG.22809.165"; exon_number "1";
chr10	StringTie	exon	60042672	60042759	1000	-	.	gene_id "MSTRG.22809"; transcript_id "MSTRG.22809.165"; exon_number "2";
chr10	StringTie	exon	60055658	60056036	1000	-	.	gene_id "MSTRG.22809"; transcript_id "MSTRG.22809.165"; exon_number "3";
chr10	StringTie	exon	60059340	60059430	1000	-	.	gene_id "MSTRG.22809"; transcript_id "MSTRG.22809.165"; exon_number "4";
chr10	StringTie	exon	60059698	60060006	1000	-	.	gene_id "MSTRG.22809"; transcript_id "MSTRG.22809.165"; exon_number "5";
chr10	StringTie	exon	60063111	60063254	1000	-	.	gene_id "MSTRG.22809"; transcript_id "MSTRG.22809.165"; exon_number "6";
chr10	StringTie	exon	60064157	60064288	1000	-	.	gene_id "MSTRG.22809"; transcript_id "MSTRG.22809.165"; exon_number "7";
chr10	StringTie	exon	60067935	60068009	1000	-	.	gene_id "MSTRG.22809"; transcript_id "MSTRG.22809.165"; exon_number "8";
chr10	StringTie	exon	60080537	60080618	1000	-	.	gene_id "MSTRG.22809"; transcript_id "MSTRG.22809.165"; exon_number "9";
chr10	StringTie	exon	60082615	60082737	1000	-	.	gene_id "MSTRG.22809"; transcript_id "MSTRG.22809.165"; exon_number "10";
chr10	StringTie	exon	60083492	60083617	1000	-	.	gene_id "MSTRG.22809"; transcript_id "MSTRG.22809.165"; exon_number "11";
chr10	StringTie	exon	60084602	60084830	1000	-	.	gene_id "MSTRG.22809"; transcript_id "MSTRG.22809.165"; exon_number "12";
chr10	StringTie	exon	60085129	60085253	1000	-	.	gene_id "MSTRG.22809"; transcript_id "MSTRG.22809.165"; exon_number "13";
chr10	StringTie	exon	60086677	60086884	1000	-	.	gene_id "MSTRG.22809"; transcript_id "MSTRG.22809.165"; exon_number "14";
chr10	StringTie	exon	60088147	60088358	1000	-	.	gene_id "MSTRG.22809"; transcript_id "MSTRG.22809.165"; exon_number "15";
chr10	StringTie	exon	60105905	60106059	1000	-	.	gene_id "MSTRG.22809"; transcript_id "MSTRG.22809.165"; exon_number "16";
chr10	StringTie	exon	60108830	60109054	1000	-	.	gene_id "MSTRG.22809"; transcript_id "MSTRG.22809.165"; exon_number "17";
chr10	StringTie	exon	60114225	60114331	1000	-	.	gene_id "MSTRG.22809"; transcript_id "MSTRG.22809.165"; exon_number "18";
chr10	StringTie	exon	60134271	60134373	1000	-	.	gene_id "MSTRG.22809"; transcript_id "MSTRG.22809.165"; exon_number "19";
chr10	StringTie	exon	60138964	60139087	1000	-	.	gene_id "MSTRG.22809"; transcript_id "MSTRG.22809.165"; exon_number "20";
chr10	StringTie	exon	60145968	60146021	1000	-	.	gene_id "MSTRG.22809"; transcript_id "MSTRG.22809.165"; exon_number "21";
chr10	StringTie	exon	60166591	60166653	1000	-	.	gene_id "MSTRG.22809"; transcript_id "MSTRG.22809.165"; exon_number "22";
chr10	StringTie	exon	60166824	60166896	1000	-	.	gene_id "MSTRG.22809"; transcript_id "MSTRG.22809.165"; exon_number "23";
chr10	StringTie	exon	60172308	60172403	1000	-	.	gene_id "MSTRG.22809"; transcript_id "MSTRG.22809.165"; exon_number "24";
chr10	StringTie	exon	60172900	60172998	1000	-	.	gene_id "MSTRG.22809"; transcript_id "MSTRG.22809.165"; exon_number "25";
chr10	StringTie	exon	60173088	60173186	1000	-	.	gene_id "MSTRG.22809"; transcript_id "MSTRG.22809.165"; exon_number "26";
chr10	StringTie	exon	60181329	60181427	1000	-	.	gene_id "MSTRG.22809"; transcript_id "MSTRG.22809.165"; exon_number "27";
chr10	StringTie	exon	60186715	60186912	1000	-	.	gene_id "MSTRG.22809"; transcript_id "MSTRG.22809.165"; exon_number "28";
chr10	StringTie	exon	60196145	60196243	1000	-	.	gene_id "MSTRG.22809"; transcript_id "MSTRG.22809.165"; exon_number "29";
chr10	StringTie	exon	60196527	60196625	1000	-	.	gene_id "MSTRG.22809"; transcript_id "MSTRG.22809.165"; exon_number "30";
chr10	StringTie	exon	60198340	60198537	1000	-	.	gene_id "MSTRG.22809"; transcript_id "MSTRG.22809.165"; exon_number "31";
chr10	StringTie	exon	60200129	60200227	1000	-	.	gene_id "MSTRG.22809"; transcript_id "MSTRG.22809.165"; exon_number "32";
chr10	StringTie	exon	60203002	60203100	1000	-	.	gene_id "MSTRG.22809"; transcript_id "MSTRG.22809.165"; exon_number "33";
chr10	StringTie	exon	60205792	60205890	1000	-	.	gene_id "MSTRG.22809"; transcript_id "MSTRG.22809.165"; exon_number "34";
chr10	StringTie	exon	60208036	60208233	1000	-	.	gene_id "MSTRG.22809"; transcript_id "MSTRG.22809.165"; exon_number "35";
chr10	StringTie	exon	60213412	60213510	1000	-	.	gene_id "MSTRG.22809"; transcript_id "MSTRG.22809.165"; exon_number "36";
chr10	StringTie	exon	60234688	60234786	1000	-	.	gene_id "MSTRG.22809"; transcript_id "MSTRG.22809.165"; exon_number "37";
chr10	StringTie	exon	60261859	60261957	1000	-	.	gene_id "MSTRG.22809"; transcript_id "MSTRG.22809.165"; exon_number "38";
chr10	StringTie	exon	60263835	60264020	1000	-	.	gene_id "MSTRG.22809"; transcript_id "MSTRG.22809.165"; exon_number "39";
chr10	StringTie	exon	60270131	60270229	1000	-	.	gene_id "MSTRG.22809"; transcript_id "MSTRG.22809.165"; exon_number "40";
chr10	StringTie	exon	60278774	60278872	1000	-	.	gene_id "MSTRG.22809"; transcript_id "MSTRG.22809.165"; exon_number "41";
chr10	StringTie	exon	60279050	60279148	1000	-	.	gene_id "MSTRG.22809"; transcript_id "MSTRG.22809.165"; exon_number "42";
chr10	StringTie	exon	60279538	60279641	1000	-	.	gene_id "MSTRG.22809"; transcript_id "MSTRG.22809.165"; exon_number "43";
chr10	StringTie	transcript	60026305	60279732	1000	-	.	gene_id "MSTRG.22809"; transcript_id "MSTRG.22809.166";
chr10	StringTie	exon	60026305	60029826	1000	-	.	gene_id "MSTRG.22809"; transcript_id "MSTRG.22809.166"; exon_number "1";
chr10	StringTie	exon	60042672	60042756	1000	-	.	gene_id "MSTRG.22809"; transcript_id "MSTRG.22809.166"; exon_number "2";
chr10	StringTie	exon	60055658	60056036	1000	-	.	gene_id "MSTRG.22809"; transcript_id "MSTRG.22809.166"; exon_number "3";
chr10	StringTie	exon	60059340	60059430	1000	-	.	gene_id "MSTRG.22809"; transcript_id "MSTRG.22809.166"; exon_number "4";
chr10	StringTie	exon	60063111	60063254	1000	-	.	gene_id "MSTRG.22809"; transcript_id "MSTRG.22809.166"; exon_number "5";
chr10	StringTie	exon	60064157	60064288	1000	-	.	gene_id "MSTRG.22809"; transcript_id "MSTRG.22809.166"; exon_number "6";
chr10	StringTie	exon	60067935	60068009	1000	-	.	gene_id "MSTRG.22809"; transcript_id "MSTRG.22809.166"; exon_number "7";
chr10	StringTie	exon	60069978	60076454	1000	-	.	gene_id "MSTRG.22809"; transcript_id "MSTRG.22809.166"; exon_number "8";
chr10	StringTie	exon	60080537	60080618	1000	-	.	gene_id "MSTRG.22809"; transcript_id "MSTRG.22809.166"; exon_number "9";
chr10	StringTie	exon	60082615	60082737	1000	-	.	gene_id "MSTRG.22809"; transcript_id "MSTRG.22809.166"; exon_number "10";
chr10	StringTie	exon	60083492	60083617	1000	-	.	gene_id "MSTRG.22809"; transcript_id "MSTRG.22809.166"; exon_number "11";
chr10	StringTie	exon	60084602	60084830	1000	-	.	gene_id "MSTRG.22809"; transcript_id "MSTRG.22809.166"; exon_number "12";
chr10	StringTie	exon	60085157	60085253	1000	-	.	gene_id "MSTRG.22809"; transcript_id "MSTRG.22809.166"; exon_number "13";
chr10	StringTie	exon	60086677	60086884	1000	-	.	gene_id "MSTRG.22809"; transcript_id "MSTRG.22809.166"; exon_number "14";
chr10	StringTie	exon	60088147	60088358	1000	-	.	gene_id "MSTRG.22809"; transcript_id "MSTRG.22809.166"; exon_number "15";
chr10	StringTie	exon	60105905	60106059	1000	-	.	gene_id "MSTRG.22809"; transcript_id "MSTRG.22809.166"; exon_number "16";
chr10	StringTie	exon	60108830	60109054	1000	-	.	gene_id "MSTRG.22809"; transcript_id "MSTRG.22809.166"; exon_number "17";
chr10	StringTie	exon	60114225	60114331	1000	-	.	gene_id "MSTRG.22809"; transcript_id "MSTRG.22809.166"; exon_number "18";
chr10	StringTie	exon	60134271	60134358	1000	-	.	gene_id "MSTRG.22809"; transcript_id "MSTRG.22809.166"; exon_number "19";
chr10	StringTie	exon	60137342	60137353	1000	-	.	gene_id "MSTRG.22809"; transcript_id "MSTRG.22809.166"; exon_number "20";
chr10	StringTie	exon	60138964	60139087	1000	-	.	gene_id "MSTRG.22809"; transcript_id "MSTRG.22809.166"; exon_number "21";
chr10	StringTie	exon	60166591	60166653	1000	-	.	gene_id "MSTRG.22809"; transcript_id "MSTRG.22809.166"; exon_number "22";
chr10	StringTie	exon	60166824	60166896	1000	-	.	gene_id "MSTRG.22809"; transcript_id "MSTRG.22809.166"; exon_number "23";
chr10	StringTie	exon	60172308	60172403	1000	-	.	gene_id "MSTRG.22809"; transcript_id "MSTRG.22809.166"; exon_number "24";
chr10	StringTie	exon	60172900	60172998	1000	-	.	gene_id "MSTRG.22809"; transcript_id "MSTRG.22809.166"; exon_number "25";
chr10	StringTie	exon	60173088	60173186	1000	-	.	gene_id "MSTRG.22809"; transcript_id "MSTRG.22809.166"; exon_number "26";
chr10	StringTie	exon	60181329	60181427	1000	-	.	gene_id "MSTRG.22809"; transcript_id "MSTRG.22809.166"; exon_number "27";
chr10	StringTie	exon	60186715	60186912	1000	-	.	gene_id "MSTRG.22809"; transcript_id "MSTRG.22809.166"; exon_number "28";
chr10	StringTie	exon	60196145	60196243	1000	-	.	gene_id "MSTRG.22809"; transcript_id "MSTRG.22809.166"; exon_number "29";
chr10	StringTie	exon	60196527	60196625	1000	-	.	gene_id "MSTRG.22809"; transcript_id "MSTRG.22809.166"; exon_number "30";
chr10	StringTie	exon	60198340	60198537	1000	-	.	gene_id "MSTRG.22809"; transcript_id "MSTRG.22809.166"; exon_number "31";
chr10	StringTie	exon	60200129	60200227	1000	-	.	gene_id "MSTRG.22809"; transcript_id "MSTRG.22809.166"; exon_number "32";
chr10	StringTie	exon	60203002	60203100	1000	-	.	gene_id "MSTRG.22809"; transcript_id "MSTRG.22809.166"; exon_number "33";
chr10	StringTie	exon	60205792	60205890	1000	-	.	gene_id "MSTRG.22809"; transcript_id "MSTRG.22809.166"; exon_number "34";
chr10	StringTie	exon	60208036	60208233	1000	-	.	gene_id "MSTRG.22809"; transcript_id "MSTRG.22809.166"; exon_number "35";
chr10	StringTie	exon	60213412	60213510	1000	-	.	gene_id "MSTRG.22809"; transcript_id "MSTRG.22809.166"; exon_number "36";
chr10	StringTie	exon	60234688	60234786	1000	-	.	gene_id "MSTRG.22809"; transcript_id "MSTRG.22809.166"; exon_number "37";
chr10	StringTie	exon	60261859	60261957	1000	-	.	gene_id "MSTRG.22809"; transcript_id "MSTRG.22809.166"; exon_number "38";
chr10	StringTie	exon	60263835	60264020	1000	-	.	gene_id "MSTRG.22809"; transcript_id "MSTRG.22809.166"; exon_number "39";
chr10	StringTie	exon	60270131	60270229	1000	-	.	gene_id "MSTRG.22809"; transcript_id "MSTRG.22809.166"; exon_number "40";
chr10	StringTie	exon	60278774	60278872	1000	-	.	gene_id "MSTRG.22809"; transcript_id "MSTRG.22809.166"; exon_number "41";
chr10	StringTie	exon	60279050	60279148	1000	-	.	gene_id "MSTRG.22809"; transcript_id "MSTRG.22809.166"; exon_number "42";
chr10	StringTie	exon	60279538	60279732	1000	-	.	gene_id "MSTRG.22809"; transcript_id "MSTRG.22809.166"; exon_number "43";
chr10	StringTie	transcript	60026305	60389797	1000	-	.	gene_id "MSTRG.22809"; transcript_id "MSTRG.22809.167";
chr10	StringTie	exon	60026305	60029826	1000	-	.	gene_id "MSTRG.22809"; transcript_id "MSTRG.22809.167"; exon_number "1";
chr10	StringTie	exon	60042672	60042759	1000	-	.	gene_id "MSTRG.22809"; transcript_id "MSTRG.22809.167"; exon_number "2";
chr10	StringTie	exon	60055658	60056036	1000	-	.	gene_id "MSTRG.22809"; transcript_id "MSTRG.22809.167"; exon_number "3";
chr10	StringTie	exon	60059340	60059430	1000	-	.	gene_id "MSTRG.22809"; transcript_id "MSTRG.22809.167"; exon_number "4";
chr10	StringTie	exon	60059698	60060006	1000	-	.	gene_id "MSTRG.22809"; transcript_id "MSTRG.22809.167"; exon_number "5";
chr10	StringTie	exon	60063111	60063254	1000	-	.	gene_id "MSTRG.22809"; transcript_id "MSTRG.22809.167"; exon_number "6";
chr10	StringTie	exon	60064157	60064288	1000	-	.	gene_id "MSTRG.22809"; transcript_id "MSTRG.22809.167"; exon_number "7";
chr10	StringTie	exon	60067935	60068009	1000	-	.	gene_id "MSTRG.22809"; transcript_id "MSTRG.22809.167"; exon_number "8";
chr10	StringTie	exon	60068637	60076448	1000	-	.	gene_id "MSTRG.22809"; transcript_id "MSTRG.22809.167"; exon_number "9";
chr10	StringTie	exon	60080537	60080618	1000	-	.	gene_id "MSTRG.22809"; transcript_id "MSTRG.22809.167"; exon_number "10";
chr10	StringTie	exon	60082615	60082737	1000	-	.	gene_id "MSTRG.22809"; transcript_id "MSTRG.22809.167"; exon_number "11";
chr10	StringTie	exon	60083492	60083617	1000	-	.	gene_id "MSTRG.22809"; transcript_id "MSTRG.22809.167"; exon_number "12";
chr10	StringTie	exon	60084602	60084830	1000	-	.	gene_id "MSTRG.22809"; transcript_id "MSTRG.22809.167"; exon_number "13";
chr10	StringTie	exon	60085157	60085253	1000	-	.	gene_id "MSTRG.22809"; transcript_id "MSTRG.22809.167"; exon_number "14";
chr10	StringTie	exon	60086677	60086884	1000	-	.	gene_id "MSTRG.22809"; transcript_id "MSTRG.22809.167"; exon_number "15";
chr10	StringTie	exon	60088147	60088358	1000	-	.	gene_id "MSTRG.22809"; transcript_id "MSTRG.22809.167"; exon_number "16";
chr10	StringTie	exon	60105905	60106059	1000	-	.	gene_id "MSTRG.22809"; transcript_id "MSTRG.22809.167"; exon_number "17";
chr10	StringTie	exon	60108830	60109054	1000	-	.	gene_id "MSTRG.22809"; transcript_id "MSTRG.22809.167"; exon_number "18";
chr10	StringTie	exon	60114225	60114331	1000	-	.	gene_id "MSTRG.22809"; transcript_id "MSTRG.22809.167"; exon_number "19";
chr10	StringTie	exon	60134271	60134358	1000	-	.	gene_id "MSTRG.22809"; transcript_id "MSTRG.22809.167"; exon_number "20";
chr10	StringTie	exon	60137342	60137353	1000	-	.	gene_id "MSTRG.22809"; transcript_id "MSTRG.22809.167"; exon_number "21";
chr10	StringTie	exon	60138964	60139087	1000	-	.	gene_id "MSTRG.22809"; transcript_id "MSTRG.22809.167"; exon_number "22";
chr10	StringTie	exon	60166824	60166896	1000	-	.	gene_id "MSTRG.22809"; transcript_id "MSTRG.22809.167"; exon_number "23";
chr10	StringTie	exon	60172308	60172403	1000	-	.	gene_id "MSTRG.22809"; transcript_id "MSTRG.22809.167"; exon_number "24";
chr10	StringTie	exon	60172900	60172998	1000	-	.	gene_id "MSTRG.22809"; transcript_id "MSTRG.22809.167"; exon_number "25";
chr10	StringTie	exon	60173088	60173186	1000	-	.	gene_id "MSTRG.22809"; transcript_id "MSTRG.22809.167"; exon_number "26";
chr10	StringTie	exon	60181329	60181427	1000	-	.	gene_id "MSTRG.22809"; transcript_id "MSTRG.22809.167"; exon_number "27";
chr10	StringTie	exon	60186715	60186912	1000	-	.	gene_id "MSTRG.22809"; transcript_id "MSTRG.22809.167"; exon_number "28";
chr10	StringTie	exon	60196145	60196243	1000	-	.	gene_id "MSTRG.22809"; transcript_id "MSTRG.22809.167"; exon_number "29";
chr10	StringTie	exon	60196527	60196625	1000	-	.	gene_id "MSTRG.22809"; transcript_id "MSTRG.22809.167"; exon_number "30";
chr10	StringTie	exon	60198340	60198537	1000	-	.	gene_id "MSTRG.22809"; transcript_id "MSTRG.22809.167"; exon_number "31";
chr10	StringTie	exon	60200129	60200227	1000	-	.	gene_id "MSTRG.22809"; transcript_id "MSTRG.22809.167"; exon_number "32";
chr10	StringTie	exon	60203002	60203100	1000	-	.	gene_id "MSTRG.22809"; transcript_id "MSTRG.22809.167"; exon_number "33";
chr10	StringTie	exon	60205792	60205890	1000	-	.	gene_id "MSTRG.22809"; transcript_id "MSTRG.22809.167"; exon_number "34";
chr10	StringTie	exon	60208036	60208233	1000	-	.	gene_id "MSTRG.22809"; transcript_id "MSTRG.22809.167"; exon_number "35";
chr10	StringTie	exon	60213412	60213510	1000	-	.	gene_id "MSTRG.22809"; transcript_id "MSTRG.22809.167"; exon_number "36";
chr10	StringTie	exon	60234688	60234786	1000	-	.	gene_id "MSTRG.22809"; transcript_id "MSTRG.22809.167"; exon_number "37";
chr10	StringTie	exon	60261859	60261957	1000	-	.	gene_id "MSTRG.22809"; transcript_id "MSTRG.22809.167"; exon_number "38";
chr10	StringTie	exon	60263835	60264020	1000	-	.	gene_id "MSTRG.22809"; transcript_id "MSTRG.22809.167"; exon_number "39";
chr10	StringTie	exon	60270131	60270229	1000	-	.	gene_id "MSTRG.22809"; transcript_id "MSTRG.22809.167"; exon_number "40";
chr10	StringTie	exon	60278774	60278872	1000	-	.	gene_id "MSTRG.22809"; transcript_id "MSTRG.22809.167"; exon_number "41";
chr10	StringTie	exon	60279050	60279148	1000	-	.	gene_id "MSTRG.22809"; transcript_id "MSTRG.22809.167"; exon_number "42";
chr10	StringTie	exon	60279538	60279639	1000	-	.	gene_id "MSTRG.22809"; transcript_id "MSTRG.22809.167"; exon_number "43";
chr10	StringTie	exon	60389425	60389797	1000	-	.	gene_id "MSTRG.22809"; transcript_id "MSTRG.22809.167"; exon_number "44";
chr10	StringTie	transcript	60026305	60300470	1000	-	.	gene_id "MSTRG.22809"; transcript_id "MSTRG.22809.168";
chr10	StringTie	exon	60026305	60029826	1000	-	.	gene_id "MSTRG.22809"; transcript_id "MSTRG.22809.168"; exon_number "1";
chr10	StringTie	exon	60042672	60042756	1000	-	.	gene_id "MSTRG.22809"; transcript_id "MSTRG.22809.168"; exon_number "2";
chr10	StringTie	exon	60055658	60056036	1000	-	.	gene_id "MSTRG.22809"; transcript_id "MSTRG.22809.168"; exon_number "3";
chr10	StringTie	exon	60059340	60059430	1000	-	.	gene_id "MSTRG.22809"; transcript_id "MSTRG.22809.168"; exon_number "4";
chr10	StringTie	exon	60063111	60063254	1000	-	.	gene_id "MSTRG.22809"; transcript_id "MSTRG.22809.168"; exon_number "5";
chr10	StringTie	exon	60064157	60064288	1000	-	.	gene_id "MSTRG.22809"; transcript_id "MSTRG.22809.168"; exon_number "6";
chr10	StringTie	exon	60067935	60068009	1000	-	.	gene_id "MSTRG.22809"; transcript_id "MSTRG.22809.168"; exon_number "7";
chr10	StringTie	exon	60080537	60080618	1000	-	.	gene_id "MSTRG.22809"; transcript_id "MSTRG.22809.168"; exon_number "8";
chr10	StringTie	exon	60082615	60082737	1000	-	.	gene_id "MSTRG.22809"; transcript_id "MSTRG.22809.168"; exon_number "9";
chr10	StringTie	exon	60083492	60083617	1000	-	.	gene_id "MSTRG.22809"; transcript_id "MSTRG.22809.168"; exon_number "10";
chr10	StringTie	exon	60084602	60084830	1000	-	.	gene_id "MSTRG.22809"; transcript_id "MSTRG.22809.168"; exon_number "11";
chr10	StringTie	exon	60085157	60085253	1000	-	.	gene_id "MSTRG.22809"; transcript_id "MSTRG.22809.168"; exon_number "12";
chr10	StringTie	exon	60086677	60086884	1000	-	.	gene_id "MSTRG.22809"; transcript_id "MSTRG.22809.168"; exon_number "13";
chr10	StringTie	exon	60088147	60088358	1000	-	.	gene_id "MSTRG.22809"; transcript_id "MSTRG.22809.168"; exon_number "14";
chr10	StringTie	exon	60105905	60106059	1000	-	.	gene_id "MSTRG.22809"; transcript_id "MSTRG.22809.168"; exon_number "15";
chr10	StringTie	exon	60108830	60109054	1000	-	.	gene_id "MSTRG.22809"; transcript_id "MSTRG.22809.168"; exon_number "16";
chr10	StringTie	exon	60114225	60114331	1000	-	.	gene_id "MSTRG.22809"; transcript_id "MSTRG.22809.168"; exon_number "17";
chr10	StringTie	exon	60134271	60134358	1000	-	.	gene_id "MSTRG.22809"; transcript_id "MSTRG.22809.168"; exon_number "18";
chr10	StringTie	exon	60137342	60137353	1000	-	.	gene_id "MSTRG.22809"; transcript_id "MSTRG.22809.168"; exon_number "19";
chr10	StringTie	exon	60138964	60139087	1000	-	.	gene_id "MSTRG.22809"; transcript_id "MSTRG.22809.168"; exon_number "20";
chr10	StringTie	exon	60145968	60146021	1000	-	.	gene_id "MSTRG.22809"; transcript_id "MSTRG.22809.168"; exon_number "21";
chr10	StringTie	exon	60166591	60166653	1000	-	.	gene_id "MSTRG.22809"; transcript_id "MSTRG.22809.168"; exon_number "22";
chr10	StringTie	exon	60166824	60166896	1000	-	.	gene_id "MSTRG.22809"; transcript_id "MSTRG.22809.168"; exon_number "23";
chr10	StringTie	exon	60172308	60172403	1000	-	.	gene_id "MSTRG.22809"; transcript_id "MSTRG.22809.168"; exon_number "24";
chr10	StringTie	exon	60172900	60172998	1000	-	.	gene_id "MSTRG.22809"; transcript_id "MSTRG.22809.168"; exon_number "25";
chr10	StringTie	exon	60173088	60173186	1000	-	.	gene_id "MSTRG.22809"; transcript_id "MSTRG.22809.168"; exon_number "26";
chr10	StringTie	exon	60181329	60181427	1000	-	.	gene_id "MSTRG.22809"; transcript_id "MSTRG.22809.168"; exon_number "27";
chr10	StringTie	exon	60186715	60186912	1000	-	.	gene_id "MSTRG.22809"; transcript_id "MSTRG.22809.168"; exon_number "28";
chr10	StringTie	exon	60196145	60196243	1000	-	.	gene_id "MSTRG.22809"; transcript_id "MSTRG.22809.168"; exon_number "29";
chr10	StringTie	exon	60196527	60196625	1000	-	.	gene_id "MSTRG.22809"; transcript_id "MSTRG.22809.168"; exon_number "30";
chr10	StringTie	exon	60198340	60198537	1000	-	.	gene_id "MSTRG.22809"; transcript_id "MSTRG.22809.168"; exon_number "31";
chr10	StringTie	exon	60200129	60200227	1000	-	.	gene_id "MSTRG.22809"; transcript_id "MSTRG.22809.168"; exon_number "32";
chr10	StringTie	exon	60203002	60203100	1000	-	.	gene_id "MSTRG.22809"; transcript_id "MSTRG.22809.168"; exon_number "33";
chr10	StringTie	exon	60205792	60205890	1000	-	.	gene_id "MSTRG.22809"; transcript_id "MSTRG.22809.168"; exon_number "34";
chr10	StringTie	exon	60208036	60208233	1000	-	.	gene_id "MSTRG.22809"; transcript_id "MSTRG.22809.168"; exon_number "35";
chr10	StringTie	exon	60213412	60213510	1000	-	.	gene_id "MSTRG.22809"; transcript_id "MSTRG.22809.168"; exon_number "36";
chr10	StringTie	exon	60234688	60234786	1000	-	.	gene_id "MSTRG.22809"; transcript_id "MSTRG.22809.168"; exon_number "37";
chr10	StringTie	exon	60261859	60261957	1000	-	.	gene_id "MSTRG.22809"; transcript_id "MSTRG.22809.168"; exon_number "38";
chr10	StringTie	exon	60263835	60264020	1000	-	.	gene_id "MSTRG.22809"; transcript_id "MSTRG.22809.168"; exon_number "39";
chr10	StringTie	exon	60270131	60270229	1000	-	.	gene_id "MSTRG.22809"; transcript_id "MSTRG.22809.168"; exon_number "40";
chr10	StringTie	exon	60278774	60278872	1000	-	.	gene_id "MSTRG.22809"; transcript_id "MSTRG.22809.168"; exon_number "41";
chr10	StringTie	exon	60279050	60279148	1000	-	.	gene_id "MSTRG.22809"; transcript_id "MSTRG.22809.168"; exon_number "42";
chr10	StringTie	exon	60279538	60279639	1000	-	.	gene_id "MSTRG.22809"; transcript_id "MSTRG.22809.168"; exon_number "43";
chr10	StringTie	exon	60300319	60300470	1000	-	.	gene_id "MSTRG.22809"; transcript_id "MSTRG.22809.168"; exon_number "44";
chr10	StringTie	transcript	60026306	60234778	1000	-	.	gene_id "MSTRG.22809"; transcript_id "MSTRG.22809.169";
chr10	StringTie	exon	60026306	60029826	1000	-	.	gene_id "MSTRG.22809"; transcript_id "MSTRG.22809.169"; exon_number "1";
chr10	StringTie	exon	60042672	60042756	1000	-	.	gene_id "MSTRG.22809"; transcript_id "MSTRG.22809.169"; exon_number "2";
chr10	StringTie	exon	60055658	60056036	1000	-	.	gene_id "MSTRG.22809"; transcript_id "MSTRG.22809.169"; exon_number "3";
chr10	StringTie	exon	60059340	60060033	1000	-	.	gene_id "MSTRG.22809"; transcript_id "MSTRG.22809.169"; exon_number "4";
chr10	StringTie	exon	60063111	60063254	1000	-	.	gene_id "MSTRG.22809"; transcript_id "MSTRG.22809.169"; exon_number "5";
chr10	StringTie	exon	60064157	60064288	1000	-	.	gene_id "MSTRG.22809"; transcript_id "MSTRG.22809.169"; exon_number "6";
chr10	StringTie	exon	60067935	60068009	1000	-	.	gene_id "MSTRG.22809"; transcript_id "MSTRG.22809.169"; exon_number "7";
chr10	StringTie	exon	60080537	60080618	1000	-	.	gene_id "MSTRG.22809"; transcript_id "MSTRG.22809.169"; exon_number "8";
chr10	StringTie	exon	60082615	60082737	1000	-	.	gene_id "MSTRG.22809"; transcript_id "MSTRG.22809.169"; exon_number "9";
chr10	StringTie	exon	60083492	60083617	1000	-	.	gene_id "MSTRG.22809"; transcript_id "MSTRG.22809.169"; exon_number "10";
chr10	StringTie	exon	60084602	60084830	1000	-	.	gene_id "MSTRG.22809"; transcript_id "MSTRG.22809.169"; exon_number "11";
chr10	StringTie	exon	60085157	60085253	1000	-	.	gene_id "MSTRG.22809"; transcript_id "MSTRG.22809.169"; exon_number "12";
chr10	StringTie	exon	60086677	60086884	1000	-	.	gene_id "MSTRG.22809"; transcript_id "MSTRG.22809.169"; exon_number "13";
chr10	StringTie	exon	60088147	60088358	1000	-	.	gene_id "MSTRG.22809"; transcript_id "MSTRG.22809.169"; exon_number "14";
chr10	StringTie	exon	60105905	60106059	1000	-	.	gene_id "MSTRG.22809"; transcript_id "MSTRG.22809.169"; exon_number "15";
chr10	StringTie	exon	60108830	60109054	1000	-	.	gene_id "MSTRG.22809"; transcript_id "MSTRG.22809.169"; exon_number "16";
chr10	StringTie	exon	60114225	60114331	1000	-	.	gene_id "MSTRG.22809"; transcript_id "MSTRG.22809.169"; exon_number "17";
chr10	StringTie	exon	60134271	60134373	1000	-	.	gene_id "MSTRG.22809"; transcript_id "MSTRG.22809.169"; exon_number "18";
chr10	StringTie	exon	60138964	60139087	1000	-	.	gene_id "MSTRG.22809"; transcript_id "MSTRG.22809.169"; exon_number "19";
chr10	StringTie	exon	60145968	60146021	1000	-	.	gene_id "MSTRG.22809"; transcript_id "MSTRG.22809.169"; exon_number "20";
chr10	StringTie	exon	60166591	60166653	1000	-	.	gene_id "MSTRG.22809"; transcript_id "MSTRG.22809.169"; exon_number "21";
chr10	StringTie	exon	60166824	60166896	1000	-	.	gene_id "MSTRG.22809"; transcript_id "MSTRG.22809.169"; exon_number "22";
chr10	StringTie	exon	60172308	60172403	1000	-	.	gene_id "MSTRG.22809"; transcript_id "MSTRG.22809.169"; exon_number "23";
chr10	StringTie	exon	60172900	60172998	1000	-	.	gene_id "MSTRG.22809"; transcript_id "MSTRG.22809.169"; exon_number "24";
chr10	StringTie	exon	60173088	60173186	1000	-	.	gene_id "MSTRG.22809"; transcript_id "MSTRG.22809.169"; exon_number "25";
chr10	StringTie	exon	60181329	60181427	1000	-	.	gene_id "MSTRG.22809"; transcript_id "MSTRG.22809.169"; exon_number "26";
chr10	StringTie	exon	60186715	60186912	1000	-	.	gene_id "MSTRG.22809"; transcript_id "MSTRG.22809.169"; exon_number "27";
chr10	StringTie	exon	60196145	60196243	1000	-	.	gene_id "MSTRG.22809"; transcript_id "MSTRG.22809.169"; exon_number "28";
chr10	StringTie	exon	60196527	60196625	1000	-	.	gene_id "MSTRG.22809"; transcript_id "MSTRG.22809.169"; exon_number "29";
chr10	StringTie	exon	60198340	60198537	1000	-	.	gene_id "MSTRG.22809"; transcript_id "MSTRG.22809.169"; exon_number "30";
chr10	StringTie	exon	60200129	60200227	1000	-	.	gene_id "MSTRG.22809"; transcript_id "MSTRG.22809.169"; exon_number "31";
chr10	StringTie	exon	60203002	60203100	1000	-	.	gene_id "MSTRG.22809"; transcript_id "MSTRG.22809.169"; exon_number "32";
chr10	StringTie	exon	60205792	60205890	1000	-	.	gene_id "MSTRG.22809"; transcript_id "MSTRG.22809.169"; exon_number "33";
chr10	StringTie	exon	60208036	60208233	1000	-	.	gene_id "MSTRG.22809"; transcript_id "MSTRG.22809.169"; exon_number "34";
chr10	StringTie	exon	60213412	60213510	1000	-	.	gene_id "MSTRG.22809"; transcript_id "MSTRG.22809.169"; exon_number "35";
chr10	StringTie	exon	60234688	60234778	1000	-	.	gene_id "MSTRG.22809"; transcript_id "MSTRG.22809.169"; exon_number "36";
chr10	StringTie	transcript	60026000	60234827	1000	-	.	gene_id "MSTRG.22809"; transcript_id "MSTRG.22809.17";
chr10	StringTie	exon	60026000	60029826	1000	-	.	gene_id "MSTRG.22809"; transcript_id "MSTRG.22809.17"; exon_number "1";
chr10	StringTie	exon	60042672	60042756	1000	-	.	gene_id "MSTRG.22809"; transcript_id "MSTRG.22809.17"; exon_number "2";
chr10	StringTie	exon	60055658	60056036	1000	-	.	gene_id "MSTRG.22809"; transcript_id "MSTRG.22809.17"; exon_number "3";
chr10	StringTie	exon	60059340	60060006	1000	-	.	gene_id "MSTRG.22809"; transcript_id "MSTRG.22809.17"; exon_number "4";
chr10	StringTie	exon	60063111	60063254	1000	-	.	gene_id "MSTRG.22809"; transcript_id "MSTRG.22809.17"; exon_number "5";
chr10	StringTie	exon	60064157	60064288	1000	-	.	gene_id "MSTRG.22809"; transcript_id "MSTRG.22809.17"; exon_number "6";
chr10	StringTie	exon	60067935	60068009	1000	-	.	gene_id "MSTRG.22809"; transcript_id "MSTRG.22809.17"; exon_number "7";
chr10	StringTie	exon	60069978	60076454	1000	-	.	gene_id "MSTRG.22809"; transcript_id "MSTRG.22809.17"; exon_number "8";
chr10	StringTie	exon	60080537	60080618	1000	-	.	gene_id "MSTRG.22809"; transcript_id "MSTRG.22809.17"; exon_number "9";
chr10	StringTie	exon	60082615	60082737	1000	-	.	gene_id "MSTRG.22809"; transcript_id "MSTRG.22809.17"; exon_number "10";
chr10	StringTie	exon	60083492	60083617	1000	-	.	gene_id "MSTRG.22809"; transcript_id "MSTRG.22809.17"; exon_number "11";
chr10	StringTie	exon	60084602	60084830	1000	-	.	gene_id "MSTRG.22809"; transcript_id "MSTRG.22809.17"; exon_number "12";
chr10	StringTie	exon	60085157	60085253	1000	-	.	gene_id "MSTRG.22809"; transcript_id "MSTRG.22809.17"; exon_number "13";
chr10	StringTie	exon	60086677	60086884	1000	-	.	gene_id "MSTRG.22809"; transcript_id "MSTRG.22809.17"; exon_number "14";
chr10	StringTie	exon	60088147	60088358	1000	-	.	gene_id "MSTRG.22809"; transcript_id "MSTRG.22809.17"; exon_number "15";
chr10	StringTie	exon	60105905	60106059	1000	-	.	gene_id "MSTRG.22809"; transcript_id "MSTRG.22809.17"; exon_number "16";
chr10	StringTie	exon	60108830	60109054	1000	-	.	gene_id "MSTRG.22809"; transcript_id "MSTRG.22809.17"; exon_number "17";
chr10	StringTie	exon	60114225	60114331	1000	-	.	gene_id "MSTRG.22809"; transcript_id "MSTRG.22809.17"; exon_number "18";
chr10	StringTie	exon	60134271	60134358	1000	-	.	gene_id "MSTRG.22809"; transcript_id "MSTRG.22809.17"; exon_number "19";
chr10	StringTie	exon	60138964	60139087	1000	-	.	gene_id "MSTRG.22809"; transcript_id "MSTRG.22809.17"; exon_number "20";
chr10	StringTie	exon	60145968	60146021	1000	-	.	gene_id "MSTRG.22809"; transcript_id "MSTRG.22809.17"; exon_number "21";
chr10	StringTie	exon	60166591	60166653	1000	-	.	gene_id "MSTRG.22809"; transcript_id "MSTRG.22809.17"; exon_number "22";
chr10	StringTie	exon	60166824	60166896	1000	-	.	gene_id "MSTRG.22809"; transcript_id "MSTRG.22809.17"; exon_number "23";
chr10	StringTie	exon	60172308	60172403	1000	-	.	gene_id "MSTRG.22809"; transcript_id "MSTRG.22809.17"; exon_number "24";
chr10	StringTie	exon	60172900	60172998	1000	-	.	gene_id "MSTRG.22809"; transcript_id "MSTRG.22809.17"; exon_number "25";
chr10	StringTie	exon	60173088	60173186	1000	-	.	gene_id "MSTRG.22809"; transcript_id "MSTRG.22809.17"; exon_number "26";
chr10	StringTie	exon	60181329	60181427	1000	-	.	gene_id "MSTRG.22809"; transcript_id "MSTRG.22809.17"; exon_number "27";
chr10	StringTie	exon	60186715	60186912	1000	-	.	gene_id "MSTRG.22809"; transcript_id "MSTRG.22809.17"; exon_number "28";
chr10	StringTie	exon	60196145	60196243	1000	-	.	gene_id "MSTRG.22809"; transcript_id "MSTRG.22809.17"; exon_number "29";
chr10	StringTie	exon	60196527	60196625	1000	-	.	gene_id "MSTRG.22809"; transcript_id "MSTRG.22809.17"; exon_number "30";
chr10	StringTie	exon	60198340	60198537	1000	-	.	gene_id "MSTRG.22809"; transcript_id "MSTRG.22809.17"; exon_number "31";
chr10	StringTie	exon	60200129	60200227	1000	-	.	gene_id "MSTRG.22809"; transcript_id "MSTRG.22809.17"; exon_number "32";
chr10	StringTie	exon	60203002	60203100	1000	-	.	gene_id "MSTRG.22809"; transcript_id "MSTRG.22809.17"; exon_number "33";
chr10	StringTie	exon	60205792	60205890	1000	-	.	gene_id "MSTRG.22809"; transcript_id "MSTRG.22809.17"; exon_number "34";
chr10	StringTie	exon	60208036	60208233	1000	-	.	gene_id "MSTRG.22809"; transcript_id "MSTRG.22809.17"; exon_number "35";
chr10	StringTie	exon	60213412	60213510	1000	-	.	gene_id "MSTRG.22809"; transcript_id "MSTRG.22809.17"; exon_number "36";
chr10	StringTie	exon	60234688	60234827	1000	-	.	gene_id "MSTRG.22809"; transcript_id "MSTRG.22809.17"; exon_number "37";
chr10	StringTie	transcript	60026306	60279641	1000	-	.	gene_id "MSTRG.22809"; transcript_id "MSTRG.22809.170";
chr10	StringTie	exon	60026306	60029826	1000	-	.	gene_id "MSTRG.22809"; transcript_id "MSTRG.22809.170"; exon_number "1";
chr10	StringTie	exon	60042672	60042759	1000	-	.	gene_id "MSTRG.22809"; transcript_id "MSTRG.22809.170"; exon_number "2";
chr10	StringTie	exon	60055658	60056036	1000	-	.	gene_id "MSTRG.22809"; transcript_id "MSTRG.22809.170"; exon_number "3";
chr10	StringTie	exon	60059340	60059430	1000	-	.	gene_id "MSTRG.22809"; transcript_id "MSTRG.22809.170"; exon_number "4";
chr10	StringTie	exon	60063111	60063254	1000	-	.	gene_id "MSTRG.22809"; transcript_id "MSTRG.22809.170"; exon_number "5";
chr10	StringTie	exon	60064157	60064288	1000	-	.	gene_id "MSTRG.22809"; transcript_id "MSTRG.22809.170"; exon_number "6";
chr10	StringTie	exon	60067935	60068009	1000	-	.	gene_id "MSTRG.22809"; transcript_id "MSTRG.22809.170"; exon_number "7";
chr10	StringTie	exon	60068637	60076454	1000	-	.	gene_id "MSTRG.22809"; transcript_id "MSTRG.22809.170"; exon_number "8";
chr10	StringTie	exon	60080537	60080618	1000	-	.	gene_id "MSTRG.22809"; transcript_id "MSTRG.22809.170"; exon_number "9";
chr10	StringTie	exon	60082615	60082737	1000	-	.	gene_id "MSTRG.22809"; transcript_id "MSTRG.22809.170"; exon_number "10";
chr10	StringTie	exon	60083492	60083617	1000	-	.	gene_id "MSTRG.22809"; transcript_id "MSTRG.22809.170"; exon_number "11";
chr10	StringTie	exon	60084602	60084830	1000	-	.	gene_id "MSTRG.22809"; transcript_id "MSTRG.22809.170"; exon_number "12";
chr10	StringTie	exon	60085157	60085253	1000	-	.	gene_id "MSTRG.22809"; transcript_id "MSTRG.22809.170"; exon_number "13";
chr10	StringTie	exon	60086677	60086884	1000	-	.	gene_id "MSTRG.22809"; transcript_id "MSTRG.22809.170"; exon_number "14";
chr10	StringTie	exon	60088147	60088358	1000	-	.	gene_id "MSTRG.22809"; transcript_id "MSTRG.22809.170"; exon_number "15";
chr10	StringTie	exon	60105905	60106059	1000	-	.	gene_id "MSTRG.22809"; transcript_id "MSTRG.22809.170"; exon_number "16";
chr10	StringTie	exon	60108830	60109054	1000	-	.	gene_id "MSTRG.22809"; transcript_id "MSTRG.22809.170"; exon_number "17";
chr10	StringTie	exon	60114225	60114331	1000	-	.	gene_id "MSTRG.22809"; transcript_id "MSTRG.22809.170"; exon_number "18";
chr10	StringTie	exon	60134271	60134373	1000	-	.	gene_id "MSTRG.22809"; transcript_id "MSTRG.22809.170"; exon_number "19";
chr10	StringTie	exon	60138964	60139087	1000	-	.	gene_id "MSTRG.22809"; transcript_id "MSTRG.22809.170"; exon_number "20";
chr10	StringTie	exon	60166824	60166896	1000	-	.	gene_id "MSTRG.22809"; transcript_id "MSTRG.22809.170"; exon_number "21";
chr10	StringTie	exon	60172308	60172403	1000	-	.	gene_id "MSTRG.22809"; transcript_id "MSTRG.22809.170"; exon_number "22";
chr10	StringTie	exon	60172900	60172998	1000	-	.	gene_id "MSTRG.22809"; transcript_id "MSTRG.22809.170"; exon_number "23";
chr10	StringTie	exon	60173088	60173186	1000	-	.	gene_id "MSTRG.22809"; transcript_id "MSTRG.22809.170"; exon_number "24";
chr10	StringTie	exon	60181329	60181427	1000	-	.	gene_id "MSTRG.22809"; transcript_id "MSTRG.22809.170"; exon_number "25";
chr10	StringTie	exon	60186715	60186912	1000	-	.	gene_id "MSTRG.22809"; transcript_id "MSTRG.22809.170"; exon_number "26";
chr10	StringTie	exon	60196145	60196243	1000	-	.	gene_id "MSTRG.22809"; transcript_id "MSTRG.22809.170"; exon_number "27";
chr10	StringTie	exon	60196527	60196625	1000	-	.	gene_id "MSTRG.22809"; transcript_id "MSTRG.22809.170"; exon_number "28";
chr10	StringTie	exon	60198340	60198537	1000	-	.	gene_id "MSTRG.22809"; transcript_id "MSTRG.22809.170"; exon_number "29";
chr10	StringTie	exon	60200129	60200227	1000	-	.	gene_id "MSTRG.22809"; transcript_id "MSTRG.22809.170"; exon_number "30";
chr10	StringTie	exon	60203002	60203100	1000	-	.	gene_id "MSTRG.22809"; transcript_id "MSTRG.22809.170"; exon_number "31";
chr10	StringTie	exon	60205792	60205890	1000	-	.	gene_id "MSTRG.22809"; transcript_id "MSTRG.22809.170"; exon_number "32";
chr10	StringTie	exon	60208036	60208233	1000	-	.	gene_id "MSTRG.22809"; transcript_id "MSTRG.22809.170"; exon_number "33";
chr10	StringTie	exon	60213412	60213510	1000	-	.	gene_id "MSTRG.22809"; transcript_id "MSTRG.22809.170"; exon_number "34";
chr10	StringTie	exon	60234688	60234786	1000	-	.	gene_id "MSTRG.22809"; transcript_id "MSTRG.22809.170"; exon_number "35";
chr10	StringTie	exon	60261859	60261957	1000	-	.	gene_id "MSTRG.22809"; transcript_id "MSTRG.22809.170"; exon_number "36";
chr10	StringTie	exon	60263835	60264020	1000	-	.	gene_id "MSTRG.22809"; transcript_id "MSTRG.22809.170"; exon_number "37";
chr10	StringTie	exon	60270131	60270229	1000	-	.	gene_id "MSTRG.22809"; transcript_id "MSTRG.22809.170"; exon_number "38";
chr10	StringTie	exon	60278774	60278872	1000	-	.	gene_id "MSTRG.22809"; transcript_id "MSTRG.22809.170"; exon_number "39";
chr10	StringTie	exon	60279050	60279148	1000	-	.	gene_id "MSTRG.22809"; transcript_id "MSTRG.22809.170"; exon_number "40";
chr10	StringTie	exon	60279538	60279641	1000	-	.	gene_id "MSTRG.22809"; transcript_id "MSTRG.22809.170"; exon_number "41";
chr10	StringTie	transcript	60026306	60279639	1000	-	.	gene_id "MSTRG.22809"; transcript_id "MSTRG.22809.171";
chr10	StringTie	exon	60026306	60029826	1000	-	.	gene_id "MSTRG.22809"; transcript_id "MSTRG.22809.171"; exon_number "1";
chr10	StringTie	exon	60042672	60042759	1000	-	.	gene_id "MSTRG.22809"; transcript_id "MSTRG.22809.171"; exon_number "2";
chr10	StringTie	exon	60055658	60056036	1000	-	.	gene_id "MSTRG.22809"; transcript_id "MSTRG.22809.171"; exon_number "3";
chr10	StringTie	exon	60059340	60059430	1000	-	.	gene_id "MSTRG.22809"; transcript_id "MSTRG.22809.171"; exon_number "4";
chr10	StringTie	exon	60063111	60063254	1000	-	.	gene_id "MSTRG.22809"; transcript_id "MSTRG.22809.171"; exon_number "5";
chr10	StringTie	exon	60064157	60064288	1000	-	.	gene_id "MSTRG.22809"; transcript_id "MSTRG.22809.171"; exon_number "6";
chr10	StringTie	exon	60067935	60068009	1000	-	.	gene_id "MSTRG.22809"; transcript_id "MSTRG.22809.171"; exon_number "7";
chr10	StringTie	exon	60069978	60076454	1000	-	.	gene_id "MSTRG.22809"; transcript_id "MSTRG.22809.171"; exon_number "8";
chr10	StringTie	exon	60080537	60080618	1000	-	.	gene_id "MSTRG.22809"; transcript_id "MSTRG.22809.171"; exon_number "9";
chr10	StringTie	exon	60082615	60082737	1000	-	.	gene_id "MSTRG.22809"; transcript_id "MSTRG.22809.171"; exon_number "10";
chr10	StringTie	exon	60083492	60083617	1000	-	.	gene_id "MSTRG.22809"; transcript_id "MSTRG.22809.171"; exon_number "11";
chr10	StringTie	exon	60084602	60084830	1000	-	.	gene_id "MSTRG.22809"; transcript_id "MSTRG.22809.171"; exon_number "12";
chr10	StringTie	exon	60085157	60085253	1000	-	.	gene_id "MSTRG.22809"; transcript_id "MSTRG.22809.171"; exon_number "13";
chr10	StringTie	exon	60086677	60086884	1000	-	.	gene_id "MSTRG.22809"; transcript_id "MSTRG.22809.171"; exon_number "14";
chr10	StringTie	exon	60088147	60088358	1000	-	.	gene_id "MSTRG.22809"; transcript_id "MSTRG.22809.171"; exon_number "15";
chr10	StringTie	exon	60105905	60106059	1000	-	.	gene_id "MSTRG.22809"; transcript_id "MSTRG.22809.171"; exon_number "16";
chr10	StringTie	exon	60108830	60109054	1000	-	.	gene_id "MSTRG.22809"; transcript_id "MSTRG.22809.171"; exon_number "17";
chr10	StringTie	exon	60114225	60114331	1000	-	.	gene_id "MSTRG.22809"; transcript_id "MSTRG.22809.171"; exon_number "18";
chr10	StringTie	exon	60134271	60134373	1000	-	.	gene_id "MSTRG.22809"; transcript_id "MSTRG.22809.171"; exon_number "19";
chr10	StringTie	exon	60138964	60139087	1000	-	.	gene_id "MSTRG.22809"; transcript_id "MSTRG.22809.171"; exon_number "20";
chr10	StringTie	exon	60145968	60146021	1000	-	.	gene_id "MSTRG.22809"; transcript_id "MSTRG.22809.171"; exon_number "21";
chr10	StringTie	exon	60166591	60166653	1000	-	.	gene_id "MSTRG.22809"; transcript_id "MSTRG.22809.171"; exon_number "22";
chr10	StringTie	exon	60166824	60166896	1000	-	.	gene_id "MSTRG.22809"; transcript_id "MSTRG.22809.171"; exon_number "23";
chr10	StringTie	exon	60172308	60172403	1000	-	.	gene_id "MSTRG.22809"; transcript_id "MSTRG.22809.171"; exon_number "24";
chr10	StringTie	exon	60172900	60172998	1000	-	.	gene_id "MSTRG.22809"; transcript_id "MSTRG.22809.171"; exon_number "25";
chr10	StringTie	exon	60173088	60173186	1000	-	.	gene_id "MSTRG.22809"; transcript_id "MSTRG.22809.171"; exon_number "26";
chr10	StringTie	exon	60181329	60181427	1000	-	.	gene_id "MSTRG.22809"; transcript_id "MSTRG.22809.171"; exon_number "27";
chr10	StringTie	exon	60186715	60186912	1000	-	.	gene_id "MSTRG.22809"; transcript_id "MSTRG.22809.171"; exon_number "28";
chr10	StringTie	exon	60196145	60196243	1000	-	.	gene_id "MSTRG.22809"; transcript_id "MSTRG.22809.171"; exon_number "29";
chr10	StringTie	exon	60196527	60196625	1000	-	.	gene_id "MSTRG.22809"; transcript_id "MSTRG.22809.171"; exon_number "30";
chr10	StringTie	exon	60198340	60198537	1000	-	.	gene_id "MSTRG.22809"; transcript_id "MSTRG.22809.171"; exon_number "31";
chr10	StringTie	exon	60200129	60200227	1000	-	.	gene_id "MSTRG.22809"; transcript_id "MSTRG.22809.171"; exon_number "32";
chr10	StringTie	exon	60203002	60203100	1000	-	.	gene_id "MSTRG.22809"; transcript_id "MSTRG.22809.171"; exon_number "33";
chr10	StringTie	exon	60205792	60205890	1000	-	.	gene_id "MSTRG.22809"; transcript_id "MSTRG.22809.171"; exon_number "34";
chr10	StringTie	exon	60208036	60208233	1000	-	.	gene_id "MSTRG.22809"; transcript_id "MSTRG.22809.171"; exon_number "35";
chr10	StringTie	exon	60213412	60213510	1000	-	.	gene_id "MSTRG.22809"; transcript_id "MSTRG.22809.171"; exon_number "36";
chr10	StringTie	exon	60234688	60234786	1000	-	.	gene_id "MSTRG.22809"; transcript_id "MSTRG.22809.171"; exon_number "37";
chr10	StringTie	exon	60261859	60261957	1000	-	.	gene_id "MSTRG.22809"; transcript_id "MSTRG.22809.171"; exon_number "38";
chr10	StringTie	exon	60263835	60264020	1000	-	.	gene_id "MSTRG.22809"; transcript_id "MSTRG.22809.171"; exon_number "39";
chr10	StringTie	exon	60270131	60270229	1000	-	.	gene_id "MSTRG.22809"; transcript_id "MSTRG.22809.171"; exon_number "40";
chr10	StringTie	exon	60278774	60278872	1000	-	.	gene_id "MSTRG.22809"; transcript_id "MSTRG.22809.171"; exon_number "41";
chr10	StringTie	exon	60279050	60279148	1000	-	.	gene_id "MSTRG.22809"; transcript_id "MSTRG.22809.171"; exon_number "42";
chr10	StringTie	exon	60279538	60279639	1000	-	.	gene_id "MSTRG.22809"; transcript_id "MSTRG.22809.171"; exon_number "43";
chr10	StringTie	transcript	60026306	60279641	1000	-	.	gene_id "MSTRG.22809"; transcript_id "MSTRG.22809.172";
chr10	StringTie	exon	60026306	60029826	1000	-	.	gene_id "MSTRG.22809"; transcript_id "MSTRG.22809.172"; exon_number "1";
chr10	StringTie	exon	60042672	60042756	1000	-	.	gene_id "MSTRG.22809"; transcript_id "MSTRG.22809.172"; exon_number "2";
chr10	StringTie	exon	60055658	60056036	1000	-	.	gene_id "MSTRG.22809"; transcript_id "MSTRG.22809.172"; exon_number "3";
chr10	StringTie	exon	60059340	60059430	1000	-	.	gene_id "MSTRG.22809"; transcript_id "MSTRG.22809.172"; exon_number "4";
chr10	StringTie	exon	60059698	60060006	1000	-	.	gene_id "MSTRG.22809"; transcript_id "MSTRG.22809.172"; exon_number "5";
chr10	StringTie	exon	60063111	60063254	1000	-	.	gene_id "MSTRG.22809"; transcript_id "MSTRG.22809.172"; exon_number "6";
chr10	StringTie	exon	60064157	60064288	1000	-	.	gene_id "MSTRG.22809"; transcript_id "MSTRG.22809.172"; exon_number "7";
chr10	StringTie	exon	60067935	60068009	1000	-	.	gene_id "MSTRG.22809"; transcript_id "MSTRG.22809.172"; exon_number "8";
chr10	StringTie	exon	60080537	60080618	1000	-	.	gene_id "MSTRG.22809"; transcript_id "MSTRG.22809.172"; exon_number "9";
chr10	StringTie	exon	60082615	60082737	1000	-	.	gene_id "MSTRG.22809"; transcript_id "MSTRG.22809.172"; exon_number "10";
chr10	StringTie	exon	60083492	60083617	1000	-	.	gene_id "MSTRG.22809"; transcript_id "MSTRG.22809.172"; exon_number "11";
chr10	StringTie	exon	60084602	60084830	1000	-	.	gene_id "MSTRG.22809"; transcript_id "MSTRG.22809.172"; exon_number "12";
chr10	StringTie	exon	60085157	60085253	1000	-	.	gene_id "MSTRG.22809"; transcript_id "MSTRG.22809.172"; exon_number "13";
chr10	StringTie	exon	60086677	60086884	1000	-	.	gene_id "MSTRG.22809"; transcript_id "MSTRG.22809.172"; exon_number "14";
chr10	StringTie	exon	60088147	60088358	1000	-	.	gene_id "MSTRG.22809"; transcript_id "MSTRG.22809.172"; exon_number "15";
chr10	StringTie	exon	60105905	60106059	1000	-	.	gene_id "MSTRG.22809"; transcript_id "MSTRG.22809.172"; exon_number "16";
chr10	StringTie	exon	60108830	60109054	1000	-	.	gene_id "MSTRG.22809"; transcript_id "MSTRG.22809.172"; exon_number "17";
chr10	StringTie	exon	60114225	60114331	1000	-	.	gene_id "MSTRG.22809"; transcript_id "MSTRG.22809.172"; exon_number "18";
chr10	StringTie	exon	60134271	60134358	1000	-	.	gene_id "MSTRG.22809"; transcript_id "MSTRG.22809.172"; exon_number "19";
chr10	StringTie	exon	60137342	60137353	1000	-	.	gene_id "MSTRG.22809"; transcript_id "MSTRG.22809.172"; exon_number "20";
chr10	StringTie	exon	60138964	60139087	1000	-	.	gene_id "MSTRG.22809"; transcript_id "MSTRG.22809.172"; exon_number "21";
chr10	StringTie	exon	60145968	60146021	1000	-	.	gene_id "MSTRG.22809"; transcript_id "MSTRG.22809.172"; exon_number "22";
chr10	StringTie	exon	60166591	60166653	1000	-	.	gene_id "MSTRG.22809"; transcript_id "MSTRG.22809.172"; exon_number "23";
chr10	StringTie	exon	60166824	60166896	1000	-	.	gene_id "MSTRG.22809"; transcript_id "MSTRG.22809.172"; exon_number "24";
chr10	StringTie	exon	60172308	60172403	1000	-	.	gene_id "MSTRG.22809"; transcript_id "MSTRG.22809.172"; exon_number "25";
chr10	StringTie	exon	60172900	60172998	1000	-	.	gene_id "MSTRG.22809"; transcript_id "MSTRG.22809.172"; exon_number "26";
chr10	StringTie	exon	60173088	60173186	1000	-	.	gene_id "MSTRG.22809"; transcript_id "MSTRG.22809.172"; exon_number "27";
chr10	StringTie	exon	60181329	60181427	1000	-	.	gene_id "MSTRG.22809"; transcript_id "MSTRG.22809.172"; exon_number "28";
chr10	StringTie	exon	60186715	60186912	1000	-	.	gene_id "MSTRG.22809"; transcript_id "MSTRG.22809.172"; exon_number "29";
chr10	StringTie	exon	60196145	60196243	1000	-	.	gene_id "MSTRG.22809"; transcript_id "MSTRG.22809.172"; exon_number "30";
chr10	StringTie	exon	60196527	60196625	1000	-	.	gene_id "MSTRG.22809"; transcript_id "MSTRG.22809.172"; exon_number "31";
chr10	StringTie	exon	60198340	60198537	1000	-	.	gene_id "MSTRG.22809"; transcript_id "MSTRG.22809.172"; exon_number "32";
chr10	StringTie	exon	60200129	60200227	1000	-	.	gene_id "MSTRG.22809"; transcript_id "MSTRG.22809.172"; exon_number "33";
chr10	StringTie	exon	60203002	60203100	1000	-	.	gene_id "MSTRG.22809"; transcript_id "MSTRG.22809.172"; exon_number "34";
chr10	StringTie	exon	60205792	60205890	1000	-	.	gene_id "MSTRG.22809"; transcript_id "MSTRG.22809.172"; exon_number "35";
chr10	StringTie	exon	60208036	60208233	1000	-	.	gene_id "MSTRG.22809"; transcript_id "MSTRG.22809.172"; exon_number "36";
chr10	StringTie	exon	60213412	60213510	1000	-	.	gene_id "MSTRG.22809"; transcript_id "MSTRG.22809.172"; exon_number "37";
chr10	StringTie	exon	60234688	60234786	1000	-	.	gene_id "MSTRG.22809"; transcript_id "MSTRG.22809.172"; exon_number "38";
chr10	StringTie	exon	60261859	60261957	1000	-	.	gene_id "MSTRG.22809"; transcript_id "MSTRG.22809.172"; exon_number "39";
chr10	StringTie	exon	60263835	60264020	1000	-	.	gene_id "MSTRG.22809"; transcript_id "MSTRG.22809.172"; exon_number "40";
chr10	StringTie	exon	60270131	60270229	1000	-	.	gene_id "MSTRG.22809"; transcript_id "MSTRG.22809.172"; exon_number "41";
chr10	StringTie	exon	60278774	60278872	1000	-	.	gene_id "MSTRG.22809"; transcript_id "MSTRG.22809.172"; exon_number "42";
chr10	StringTie	exon	60279050	60279148	1000	-	.	gene_id "MSTRG.22809"; transcript_id "MSTRG.22809.172"; exon_number "43";
chr10	StringTie	exon	60279538	60279641	1000	-	.	gene_id "MSTRG.22809"; transcript_id "MSTRG.22809.172"; exon_number "44";
chr10	StringTie	transcript	60026307	60146198	1000	-	.	gene_id "MSTRG.22809"; transcript_id "MSTRG.22809.173";
chr10	StringTie	exon	60026307	60029826	1000	-	.	gene_id "MSTRG.22809"; transcript_id "MSTRG.22809.173"; exon_number "1";
chr10	StringTie	exon	60042682	60042759	1000	-	.	gene_id "MSTRG.22809"; transcript_id "MSTRG.22809.173"; exon_number "2";
chr10	StringTie	exon	60055658	60056036	1000	-	.	gene_id "MSTRG.22809"; transcript_id "MSTRG.22809.173"; exon_number "3";
chr10	StringTie	exon	60059340	60059430	1000	-	.	gene_id "MSTRG.22809"; transcript_id "MSTRG.22809.173"; exon_number "4";
chr10	StringTie	exon	60063111	60063254	1000	-	.	gene_id "MSTRG.22809"; transcript_id "MSTRG.22809.173"; exon_number "5";
chr10	StringTie	exon	60064157	60064288	1000	-	.	gene_id "MSTRG.22809"; transcript_id "MSTRG.22809.173"; exon_number "6";
chr10	StringTie	exon	60067935	60068009	1000	-	.	gene_id "MSTRG.22809"; transcript_id "MSTRG.22809.173"; exon_number "7";
chr10	StringTie	exon	60080537	60080618	1000	-	.	gene_id "MSTRG.22809"; transcript_id "MSTRG.22809.173"; exon_number "8";
chr10	StringTie	exon	60082615	60082737	1000	-	.	gene_id "MSTRG.22809"; transcript_id "MSTRG.22809.173"; exon_number "9";
chr10	StringTie	exon	60083492	60083617	1000	-	.	gene_id "MSTRG.22809"; transcript_id "MSTRG.22809.173"; exon_number "10";
chr10	StringTie	exon	60084602	60084830	1000	-	.	gene_id "MSTRG.22809"; transcript_id "MSTRG.22809.173"; exon_number "11";
chr10	StringTie	exon	60085157	60085253	1000	-	.	gene_id "MSTRG.22809"; transcript_id "MSTRG.22809.173"; exon_number "12";
chr10	StringTie	exon	60086677	60086884	1000	-	.	gene_id "MSTRG.22809"; transcript_id "MSTRG.22809.173"; exon_number "13";
chr10	StringTie	exon	60088147	60088358	1000	-	.	gene_id "MSTRG.22809"; transcript_id "MSTRG.22809.173"; exon_number "14";
chr10	StringTie	exon	60105905	60106059	1000	-	.	gene_id "MSTRG.22809"; transcript_id "MSTRG.22809.173"; exon_number "15";
chr10	StringTie	exon	60108830	60109054	1000	-	.	gene_id "MSTRG.22809"; transcript_id "MSTRG.22809.173"; exon_number "16";
chr10	StringTie	exon	60114225	60114331	1000	-	.	gene_id "MSTRG.22809"; transcript_id "MSTRG.22809.173"; exon_number "17";
chr10	StringTie	exon	60134271	60134358	1000	-	.	gene_id "MSTRG.22809"; transcript_id "MSTRG.22809.173"; exon_number "18";
chr10	StringTie	exon	60138964	60139087	1000	-	.	gene_id "MSTRG.22809"; transcript_id "MSTRG.22809.173"; exon_number "19";
chr10	StringTie	exon	60145968	60146198	1000	-	.	gene_id "MSTRG.22809"; transcript_id "MSTRG.22809.173"; exon_number "20";
chr10	StringTie	transcript	60026307	60146198	1000	-	.	gene_id "MSTRG.22809"; transcript_id "MSTRG.22809.174";
chr10	StringTie	exon	60026307	60029826	1000	-	.	gene_id "MSTRG.22809"; transcript_id "MSTRG.22809.174"; exon_number "1";
chr10	StringTie	exon	60042672	60042759	1000	-	.	gene_id "MSTRG.22809"; transcript_id "MSTRG.22809.174"; exon_number "2";
chr10	StringTie	exon	60055658	60056036	1000	-	.	gene_id "MSTRG.22809"; transcript_id "MSTRG.22809.174"; exon_number "3";
chr10	StringTie	exon	60059340	60059430	1000	-	.	gene_id "MSTRG.22809"; transcript_id "MSTRG.22809.174"; exon_number "4";
chr10	StringTie	exon	60059698	60060029	1000	-	.	gene_id "MSTRG.22809"; transcript_id "MSTRG.22809.174"; exon_number "5";
chr10	StringTie	exon	60063111	60063254	1000	-	.	gene_id "MSTRG.22809"; transcript_id "MSTRG.22809.174"; exon_number "6";
chr10	StringTie	exon	60064157	60064288	1000	-	.	gene_id "MSTRG.22809"; transcript_id "MSTRG.22809.174"; exon_number "7";
chr10	StringTie	exon	60067935	60068009	1000	-	.	gene_id "MSTRG.22809"; transcript_id "MSTRG.22809.174"; exon_number "8";
chr10	StringTie	exon	60069978	60076454	1000	-	.	gene_id "MSTRG.22809"; transcript_id "MSTRG.22809.174"; exon_number "9";
chr10	StringTie	exon	60080537	60080618	1000	-	.	gene_id "MSTRG.22809"; transcript_id "MSTRG.22809.174"; exon_number "10";
chr10	StringTie	exon	60082615	60082737	1000	-	.	gene_id "MSTRG.22809"; transcript_id "MSTRG.22809.174"; exon_number "11";
chr10	StringTie	exon	60083492	60083617	1000	-	.	gene_id "MSTRG.22809"; transcript_id "MSTRG.22809.174"; exon_number "12";
chr10	StringTie	exon	60084602	60084830	1000	-	.	gene_id "MSTRG.22809"; transcript_id "MSTRG.22809.174"; exon_number "13";
chr10	StringTie	exon	60085157	60085253	1000	-	.	gene_id "MSTRG.22809"; transcript_id "MSTRG.22809.174"; exon_number "14";
chr10	StringTie	exon	60086677	60086884	1000	-	.	gene_id "MSTRG.22809"; transcript_id "MSTRG.22809.174"; exon_number "15";
chr10	StringTie	exon	60088147	60088358	1000	-	.	gene_id "MSTRG.22809"; transcript_id "MSTRG.22809.174"; exon_number "16";
chr10	StringTie	exon	60105905	60106059	1000	-	.	gene_id "MSTRG.22809"; transcript_id "MSTRG.22809.174"; exon_number "17";
chr10	StringTie	exon	60108830	60109054	1000	-	.	gene_id "MSTRG.22809"; transcript_id "MSTRG.22809.174"; exon_number "18";
chr10	StringTie	exon	60114225	60114331	1000	-	.	gene_id "MSTRG.22809"; transcript_id "MSTRG.22809.174"; exon_number "19";
chr10	StringTie	exon	60134271	60134373	1000	-	.	gene_id "MSTRG.22809"; transcript_id "MSTRG.22809.174"; exon_number "20";
chr10	StringTie	exon	60138964	60139087	1000	-	.	gene_id "MSTRG.22809"; transcript_id "MSTRG.22809.174"; exon_number "21";
chr10	StringTie	exon	60145968	60146198	1000	-	.	gene_id "MSTRG.22809"; transcript_id "MSTRG.22809.174"; exon_number "22";
chr10	StringTie	transcript	60026307	60279641	1000	-	.	gene_id "MSTRG.22809"; transcript_id "MSTRG.22809.175";
chr10	StringTie	exon	60026307	60029826	1000	-	.	gene_id "MSTRG.22809"; transcript_id "MSTRG.22809.175"; exon_number "1";
chr10	StringTie	exon	60042672	60042756	1000	-	.	gene_id "MSTRG.22809"; transcript_id "MSTRG.22809.175"; exon_number "2";
chr10	StringTie	exon	60055658	60056036	1000	-	.	gene_id "MSTRG.22809"; transcript_id "MSTRG.22809.175"; exon_number "3";
chr10	StringTie	exon	60059340	60059430	1000	-	.	gene_id "MSTRG.22809"; transcript_id "MSTRG.22809.175"; exon_number "4";
chr10	StringTie	exon	60063111	60063254	1000	-	.	gene_id "MSTRG.22809"; transcript_id "MSTRG.22809.175"; exon_number "5";
chr10	StringTie	exon	60064157	60064288	1000	-	.	gene_id "MSTRG.22809"; transcript_id "MSTRG.22809.175"; exon_number "6";
chr10	StringTie	exon	60067935	60068009	1000	-	.	gene_id "MSTRG.22809"; transcript_id "MSTRG.22809.175"; exon_number "7";
chr10	StringTie	exon	60069978	60076454	1000	-	.	gene_id "MSTRG.22809"; transcript_id "MSTRG.22809.175"; exon_number "8";
chr10	StringTie	exon	60080537	60080618	1000	-	.	gene_id "MSTRG.22809"; transcript_id "MSTRG.22809.175"; exon_number "9";
chr10	StringTie	exon	60082615	60082737	1000	-	.	gene_id "MSTRG.22809"; transcript_id "MSTRG.22809.175"; exon_number "10";
chr10	StringTie	exon	60083492	60083617	1000	-	.	gene_id "MSTRG.22809"; transcript_id "MSTRG.22809.175"; exon_number "11";
chr10	StringTie	exon	60084602	60084830	1000	-	.	gene_id "MSTRG.22809"; transcript_id "MSTRG.22809.175"; exon_number "12";
chr10	StringTie	exon	60085157	60085253	1000	-	.	gene_id "MSTRG.22809"; transcript_id "MSTRG.22809.175"; exon_number "13";
chr10	StringTie	exon	60086677	60086884	1000	-	.	gene_id "MSTRG.22809"; transcript_id "MSTRG.22809.175"; exon_number "14";
chr10	StringTie	exon	60088147	60088358	1000	-	.	gene_id "MSTRG.22809"; transcript_id "MSTRG.22809.175"; exon_number "15";
chr10	StringTie	exon	60105905	60106059	1000	-	.	gene_id "MSTRG.22809"; transcript_id "MSTRG.22809.175"; exon_number "16";
chr10	StringTie	exon	60108830	60109054	1000	-	.	gene_id "MSTRG.22809"; transcript_id "MSTRG.22809.175"; exon_number "17";
chr10	StringTie	exon	60114225	60114331	1000	-	.	gene_id "MSTRG.22809"; transcript_id "MSTRG.22809.175"; exon_number "18";
chr10	StringTie	exon	60134271	60134373	1000	-	.	gene_id "MSTRG.22809"; transcript_id "MSTRG.22809.175"; exon_number "19";
chr10	StringTie	exon	60138964	60139087	1000	-	.	gene_id "MSTRG.22809"; transcript_id "MSTRG.22809.175"; exon_number "20";
chr10	StringTie	exon	60166824	60166896	1000	-	.	gene_id "MSTRG.22809"; transcript_id "MSTRG.22809.175"; exon_number "21";
chr10	StringTie	exon	60172308	60172403	1000	-	.	gene_id "MSTRG.22809"; transcript_id "MSTRG.22809.175"; exon_number "22";
chr10	StringTie	exon	60172900	60172998	1000	-	.	gene_id "MSTRG.22809"; transcript_id "MSTRG.22809.175"; exon_number "23";
chr10	StringTie	exon	60173088	60173186	1000	-	.	gene_id "MSTRG.22809"; transcript_id "MSTRG.22809.175"; exon_number "24";
chr10	StringTie	exon	60181329	60181427	1000	-	.	gene_id "MSTRG.22809"; transcript_id "MSTRG.22809.175"; exon_number "25";
chr10	StringTie	exon	60186715	60186912	1000	-	.	gene_id "MSTRG.22809"; transcript_id "MSTRG.22809.175"; exon_number "26";
chr10	StringTie	exon	60196145	60196243	1000	-	.	gene_id "MSTRG.22809"; transcript_id "MSTRG.22809.175"; exon_number "27";
chr10	StringTie	exon	60196527	60196625	1000	-	.	gene_id "MSTRG.22809"; transcript_id "MSTRG.22809.175"; exon_number "28";
chr10	StringTie	exon	60198340	60198537	1000	-	.	gene_id "MSTRG.22809"; transcript_id "MSTRG.22809.175"; exon_number "29";
chr10	StringTie	exon	60200129	60200227	1000	-	.	gene_id "MSTRG.22809"; transcript_id "MSTRG.22809.175"; exon_number "30";
chr10	StringTie	exon	60203002	60203100	1000	-	.	gene_id "MSTRG.22809"; transcript_id "MSTRG.22809.175"; exon_number "31";
chr10	StringTie	exon	60205792	60205890	1000	-	.	gene_id "MSTRG.22809"; transcript_id "MSTRG.22809.175"; exon_number "32";
chr10	StringTie	exon	60208036	60208233	1000	-	.	gene_id "MSTRG.22809"; transcript_id "MSTRG.22809.175"; exon_number "33";
chr10	StringTie	exon	60213412	60213510	1000	-	.	gene_id "MSTRG.22809"; transcript_id "MSTRG.22809.175"; exon_number "34";
chr10	StringTie	exon	60234688	60234786	1000	-	.	gene_id "MSTRG.22809"; transcript_id "MSTRG.22809.175"; exon_number "35";
chr10	StringTie	exon	60261859	60261957	1000	-	.	gene_id "MSTRG.22809"; transcript_id "MSTRG.22809.175"; exon_number "36";
chr10	StringTie	exon	60263835	60264020	1000	-	.	gene_id "MSTRG.22809"; transcript_id "MSTRG.22809.175"; exon_number "37";
chr10	StringTie	exon	60270131	60270229	1000	-	.	gene_id "MSTRG.22809"; transcript_id "MSTRG.22809.175"; exon_number "38";
chr10	StringTie	exon	60278774	60278872	1000	-	.	gene_id "MSTRG.22809"; transcript_id "MSTRG.22809.175"; exon_number "39";
chr10	StringTie	exon	60279050	60279148	1000	-	.	gene_id "MSTRG.22809"; transcript_id "MSTRG.22809.175"; exon_number "40";
chr10	StringTie	exon	60279538	60279641	1000	-	.	gene_id "MSTRG.22809"; transcript_id "MSTRG.22809.175"; exon_number "41";
chr10	StringTie	transcript	60026307	60279640	1000	-	.	gene_id "MSTRG.22809"; transcript_id "MSTRG.22809.176";
chr10	StringTie	exon	60026307	60029826	1000	-	.	gene_id "MSTRG.22809"; transcript_id "MSTRG.22809.176"; exon_number "1";
chr10	StringTie	exon	60042672	60042756	1000	-	.	gene_id "MSTRG.22809"; transcript_id "MSTRG.22809.176"; exon_number "2";
chr10	StringTie	exon	60055658	60056036	1000	-	.	gene_id "MSTRG.22809"; transcript_id "MSTRG.22809.176"; exon_number "3";
chr10	StringTie	exon	60059340	60059430	1000	-	.	gene_id "MSTRG.22809"; transcript_id "MSTRG.22809.176"; exon_number "4";
chr10	StringTie	exon	60059698	60060006	1000	-	.	gene_id "MSTRG.22809"; transcript_id "MSTRG.22809.176"; exon_number "5";
chr10	StringTie	exon	60063111	60063254	1000	-	.	gene_id "MSTRG.22809"; transcript_id "MSTRG.22809.176"; exon_number "6";
chr10	StringTie	exon	60064157	60064288	1000	-	.	gene_id "MSTRG.22809"; transcript_id "MSTRG.22809.176"; exon_number "7";
chr10	StringTie	exon	60067935	60068009	1000	-	.	gene_id "MSTRG.22809"; transcript_id "MSTRG.22809.176"; exon_number "8";
chr10	StringTie	exon	60080537	60080618	1000	-	.	gene_id "MSTRG.22809"; transcript_id "MSTRG.22809.176"; exon_number "9";
chr10	StringTie	exon	60082615	60082737	1000	-	.	gene_id "MSTRG.22809"; transcript_id "MSTRG.22809.176"; exon_number "10";
chr10	StringTie	exon	60083492	60083617	1000	-	.	gene_id "MSTRG.22809"; transcript_id "MSTRG.22809.176"; exon_number "11";
chr10	StringTie	exon	60084602	60084830	1000	-	.	gene_id "MSTRG.22809"; transcript_id "MSTRG.22809.176"; exon_number "12";
chr10	StringTie	exon	60085157	60085253	1000	-	.	gene_id "MSTRG.22809"; transcript_id "MSTRG.22809.176"; exon_number "13";
chr10	StringTie	exon	60086677	60086884	1000	-	.	gene_id "MSTRG.22809"; transcript_id "MSTRG.22809.176"; exon_number "14";
chr10	StringTie	exon	60088147	60088358	1000	-	.	gene_id "MSTRG.22809"; transcript_id "MSTRG.22809.176"; exon_number "15";
chr10	StringTie	exon	60105905	60106059	1000	-	.	gene_id "MSTRG.22809"; transcript_id "MSTRG.22809.176"; exon_number "16";
chr10	StringTie	exon	60108830	60109054	1000	-	.	gene_id "MSTRG.22809"; transcript_id "MSTRG.22809.176"; exon_number "17";
chr10	StringTie	exon	60114225	60114331	1000	-	.	gene_id "MSTRG.22809"; transcript_id "MSTRG.22809.176"; exon_number "18";
chr10	StringTie	exon	60134271	60134358	1000	-	.	gene_id "MSTRG.22809"; transcript_id "MSTRG.22809.176"; exon_number "19";
chr10	StringTie	exon	60138964	60139087	1000	-	.	gene_id "MSTRG.22809"; transcript_id "MSTRG.22809.176"; exon_number "20";
chr10	StringTie	exon	60166591	60166653	1000	-	.	gene_id "MSTRG.22809"; transcript_id "MSTRG.22809.176"; exon_number "21";
chr10	StringTie	exon	60166824	60166896	1000	-	.	gene_id "MSTRG.22809"; transcript_id "MSTRG.22809.176"; exon_number "22";
chr10	StringTie	exon	60172308	60172403	1000	-	.	gene_id "MSTRG.22809"; transcript_id "MSTRG.22809.176"; exon_number "23";
chr10	StringTie	exon	60172900	60172998	1000	-	.	gene_id "MSTRG.22809"; transcript_id "MSTRG.22809.176"; exon_number "24";
chr10	StringTie	exon	60173088	60173186	1000	-	.	gene_id "MSTRG.22809"; transcript_id "MSTRG.22809.176"; exon_number "25";
chr10	StringTie	exon	60181329	60181427	1000	-	.	gene_id "MSTRG.22809"; transcript_id "MSTRG.22809.176"; exon_number "26";
chr10	StringTie	exon	60186715	60186912	1000	-	.	gene_id "MSTRG.22809"; transcript_id "MSTRG.22809.176"; exon_number "27";
chr10	StringTie	exon	60196145	60196243	1000	-	.	gene_id "MSTRG.22809"; transcript_id "MSTRG.22809.176"; exon_number "28";
chr10	StringTie	exon	60196527	60196625	1000	-	.	gene_id "MSTRG.22809"; transcript_id "MSTRG.22809.176"; exon_number "29";
chr10	StringTie	exon	60198340	60198537	1000	-	.	gene_id "MSTRG.22809"; transcript_id "MSTRG.22809.176"; exon_number "30";
chr10	StringTie	exon	60200129	60200227	1000	-	.	gene_id "MSTRG.22809"; transcript_id "MSTRG.22809.176"; exon_number "31";
chr10	StringTie	exon	60203002	60203100	1000	-	.	gene_id "MSTRG.22809"; transcript_id "MSTRG.22809.176"; exon_number "32";
chr10	StringTie	exon	60205792	60205890	1000	-	.	gene_id "MSTRG.22809"; transcript_id "MSTRG.22809.176"; exon_number "33";
chr10	StringTie	exon	60208036	60208233	1000	-	.	gene_id "MSTRG.22809"; transcript_id "MSTRG.22809.176"; exon_number "34";
chr10	StringTie	exon	60213412	60213510	1000	-	.	gene_id "MSTRG.22809"; transcript_id "MSTRG.22809.176"; exon_number "35";
chr10	StringTie	exon	60234688	60234786	1000	-	.	gene_id "MSTRG.22809"; transcript_id "MSTRG.22809.176"; exon_number "36";
chr10	StringTie	exon	60261859	60261957	1000	-	.	gene_id "MSTRG.22809"; transcript_id "MSTRG.22809.176"; exon_number "37";
chr10	StringTie	exon	60263835	60264020	1000	-	.	gene_id "MSTRG.22809"; transcript_id "MSTRG.22809.176"; exon_number "38";
chr10	StringTie	exon	60270131	60270229	1000	-	.	gene_id "MSTRG.22809"; transcript_id "MSTRG.22809.176"; exon_number "39";
chr10	StringTie	exon	60278774	60278872	1000	-	.	gene_id "MSTRG.22809"; transcript_id "MSTRG.22809.176"; exon_number "40";
chr10	StringTie	exon	60279050	60279148	1000	-	.	gene_id "MSTRG.22809"; transcript_id "MSTRG.22809.176"; exon_number "41";
chr10	StringTie	exon	60279538	60279640	1000	-	.	gene_id "MSTRG.22809"; transcript_id "MSTRG.22809.176"; exon_number "42";
chr10	StringTie	transcript	60026307	60300502	1000	-	.	gene_id "MSTRG.22809"; transcript_id "MSTRG.22809.177";
chr10	StringTie	exon	60026307	60029826	1000	-	.	gene_id "MSTRG.22809"; transcript_id "MSTRG.22809.177"; exon_number "1";
chr10	StringTie	exon	60042672	60042759	1000	-	.	gene_id "MSTRG.22809"; transcript_id "MSTRG.22809.177"; exon_number "2";
chr10	StringTie	exon	60053677	60053727	1000	-	.	gene_id "MSTRG.22809"; transcript_id "MSTRG.22809.177"; exon_number "3";
chr10	StringTie	exon	60055658	60063254	1000	-	.	gene_id "MSTRG.22809"; transcript_id "MSTRG.22809.177"; exon_number "4";
chr10	StringTie	exon	60064157	60064288	1000	-	.	gene_id "MSTRG.22809"; transcript_id "MSTRG.22809.177"; exon_number "5";
chr10	StringTie	exon	60067935	60068009	1000	-	.	gene_id "MSTRG.22809"; transcript_id "MSTRG.22809.177"; exon_number "6";
chr10	StringTie	exon	60080537	60080618	1000	-	.	gene_id "MSTRG.22809"; transcript_id "MSTRG.22809.177"; exon_number "7";
chr10	StringTie	exon	60082615	60082737	1000	-	.	gene_id "MSTRG.22809"; transcript_id "MSTRG.22809.177"; exon_number "8";
chr10	StringTie	exon	60083492	60083617	1000	-	.	gene_id "MSTRG.22809"; transcript_id "MSTRG.22809.177"; exon_number "9";
chr10	StringTie	exon	60084602	60084830	1000	-	.	gene_id "MSTRG.22809"; transcript_id "MSTRG.22809.177"; exon_number "10";
chr10	StringTie	exon	60085157	60085253	1000	-	.	gene_id "MSTRG.22809"; transcript_id "MSTRG.22809.177"; exon_number "11";
chr10	StringTie	exon	60086677	60086884	1000	-	.	gene_id "MSTRG.22809"; transcript_id "MSTRG.22809.177"; exon_number "12";
chr10	StringTie	exon	60088147	60088358	1000	-	.	gene_id "MSTRG.22809"; transcript_id "MSTRG.22809.177"; exon_number "13";
chr10	StringTie	exon	60105905	60106059	1000	-	.	gene_id "MSTRG.22809"; transcript_id "MSTRG.22809.177"; exon_number "14";
chr10	StringTie	exon	60108830	60109054	1000	-	.	gene_id "MSTRG.22809"; transcript_id "MSTRG.22809.177"; exon_number "15";
chr10	StringTie	exon	60114225	60114331	1000	-	.	gene_id "MSTRG.22809"; transcript_id "MSTRG.22809.177"; exon_number "16";
chr10	StringTie	exon	60134271	60134358	1000	-	.	gene_id "MSTRG.22809"; transcript_id "MSTRG.22809.177"; exon_number "17";
chr10	StringTie	exon	60138964	60139087	1000	-	.	gene_id "MSTRG.22809"; transcript_id "MSTRG.22809.177"; exon_number "18";
chr10	StringTie	exon	60145968	60146021	1000	-	.	gene_id "MSTRG.22809"; transcript_id "MSTRG.22809.177"; exon_number "19";
chr10	StringTie	exon	60166591	60166653	1000	-	.	gene_id "MSTRG.22809"; transcript_id "MSTRG.22809.177"; exon_number "20";
chr10	StringTie	exon	60166824	60166896	1000	-	.	gene_id "MSTRG.22809"; transcript_id "MSTRG.22809.177"; exon_number "21";
chr10	StringTie	exon	60172308	60172403	1000	-	.	gene_id "MSTRG.22809"; transcript_id "MSTRG.22809.177"; exon_number "22";
chr10	StringTie	exon	60172900	60172998	1000	-	.	gene_id "MSTRG.22809"; transcript_id "MSTRG.22809.177"; exon_number "23";
chr10	StringTie	exon	60173088	60173186	1000	-	.	gene_id "MSTRG.22809"; transcript_id "MSTRG.22809.177"; exon_number "24";
chr10	StringTie	exon	60181329	60181427	1000	-	.	gene_id "MSTRG.22809"; transcript_id "MSTRG.22809.177"; exon_number "25";
chr10	StringTie	exon	60186715	60186912	1000	-	.	gene_id "MSTRG.22809"; transcript_id "MSTRG.22809.177"; exon_number "26";
chr10	StringTie	exon	60196145	60196243	1000	-	.	gene_id "MSTRG.22809"; transcript_id "MSTRG.22809.177"; exon_number "27";
chr10	StringTie	exon	60196527	60196625	1000	-	.	gene_id "MSTRG.22809"; transcript_id "MSTRG.22809.177"; exon_number "28";
chr10	StringTie	exon	60198340	60198537	1000	-	.	gene_id "MSTRG.22809"; transcript_id "MSTRG.22809.177"; exon_number "29";
chr10	StringTie	exon	60200129	60200227	1000	-	.	gene_id "MSTRG.22809"; transcript_id "MSTRG.22809.177"; exon_number "30";
chr10	StringTie	exon	60203002	60203100	1000	-	.	gene_id "MSTRG.22809"; transcript_id "MSTRG.22809.177"; exon_number "31";
chr10	StringTie	exon	60205792	60205890	1000	-	.	gene_id "MSTRG.22809"; transcript_id "MSTRG.22809.177"; exon_number "32";
chr10	StringTie	exon	60208036	60208233	1000	-	.	gene_id "MSTRG.22809"; transcript_id "MSTRG.22809.177"; exon_number "33";
chr10	StringTie	exon	60213412	60213510	1000	-	.	gene_id "MSTRG.22809"; transcript_id "MSTRG.22809.177"; exon_number "34";
chr10	StringTie	exon	60234688	60234786	1000	-	.	gene_id "MSTRG.22809"; transcript_id "MSTRG.22809.177"; exon_number "35";
chr10	StringTie	exon	60261859	60261957	1000	-	.	gene_id "MSTRG.22809"; transcript_id "MSTRG.22809.177"; exon_number "36";
chr10	StringTie	exon	60263835	60264020	1000	-	.	gene_id "MSTRG.22809"; transcript_id "MSTRG.22809.177"; exon_number "37";
chr10	StringTie	exon	60270131	60270229	1000	-	.	gene_id "MSTRG.22809"; transcript_id "MSTRG.22809.177"; exon_number "38";
chr10	StringTie	exon	60278774	60278872	1000	-	.	gene_id "MSTRG.22809"; transcript_id "MSTRG.22809.177"; exon_number "39";
chr10	StringTie	exon	60279050	60279148	1000	-	.	gene_id "MSTRG.22809"; transcript_id "MSTRG.22809.177"; exon_number "40";
chr10	StringTie	exon	60279538	60279639	1000	-	.	gene_id "MSTRG.22809"; transcript_id "MSTRG.22809.177"; exon_number "41";
chr10	StringTie	exon	60300319	60300502	1000	-	.	gene_id "MSTRG.22809"; transcript_id "MSTRG.22809.177"; exon_number "42";
chr10	StringTie	transcript	60026307	60300331	1000	-	.	gene_id "MSTRG.22809"; transcript_id "MSTRG.22809.178";
chr10	StringTie	exon	60026307	60029826	1000	-	.	gene_id "MSTRG.22809"; transcript_id "MSTRG.22809.178"; exon_number "1";
chr10	StringTie	exon	60042672	60042756	1000	-	.	gene_id "MSTRG.22809"; transcript_id "MSTRG.22809.178"; exon_number "2";
chr10	StringTie	exon	60055658	60056036	1000	-	.	gene_id "MSTRG.22809"; transcript_id "MSTRG.22809.178"; exon_number "3";
chr10	StringTie	exon	60059340	60059430	1000	-	.	gene_id "MSTRG.22809"; transcript_id "MSTRG.22809.178"; exon_number "4";
chr10	StringTie	exon	60059698	60060006	1000	-	.	gene_id "MSTRG.22809"; transcript_id "MSTRG.22809.178"; exon_number "5";
chr10	StringTie	exon	60063111	60063254	1000	-	.	gene_id "MSTRG.22809"; transcript_id "MSTRG.22809.178"; exon_number "6";
chr10	StringTie	exon	60064157	60064288	1000	-	.	gene_id "MSTRG.22809"; transcript_id "MSTRG.22809.178"; exon_number "7";
chr10	StringTie	exon	60067935	60068009	1000	-	.	gene_id "MSTRG.22809"; transcript_id "MSTRG.22809.178"; exon_number "8";
chr10	StringTie	exon	60069978	60076454	1000	-	.	gene_id "MSTRG.22809"; transcript_id "MSTRG.22809.178"; exon_number "9";
chr10	StringTie	exon	60080537	60080618	1000	-	.	gene_id "MSTRG.22809"; transcript_id "MSTRG.22809.178"; exon_number "10";
chr10	StringTie	exon	60082615	60082737	1000	-	.	gene_id "MSTRG.22809"; transcript_id "MSTRG.22809.178"; exon_number "11";
chr10	StringTie	exon	60083492	60083617	1000	-	.	gene_id "MSTRG.22809"; transcript_id "MSTRG.22809.178"; exon_number "12";
chr10	StringTie	exon	60084602	60084830	1000	-	.	gene_id "MSTRG.22809"; transcript_id "MSTRG.22809.178"; exon_number "13";
chr10	StringTie	exon	60085157	60085253	1000	-	.	gene_id "MSTRG.22809"; transcript_id "MSTRG.22809.178"; exon_number "14";
chr10	StringTie	exon	60086677	60086884	1000	-	.	gene_id "MSTRG.22809"; transcript_id "MSTRG.22809.178"; exon_number "15";
chr10	StringTie	exon	60088147	60088358	1000	-	.	gene_id "MSTRG.22809"; transcript_id "MSTRG.22809.178"; exon_number "16";
chr10	StringTie	exon	60105905	60106059	1000	-	.	gene_id "MSTRG.22809"; transcript_id "MSTRG.22809.178"; exon_number "17";
chr10	StringTie	exon	60108830	60109054	1000	-	.	gene_id "MSTRG.22809"; transcript_id "MSTRG.22809.178"; exon_number "18";
chr10	StringTie	exon	60114225	60114331	1000	-	.	gene_id "MSTRG.22809"; transcript_id "MSTRG.22809.178"; exon_number "19";
chr10	StringTie	exon	60134271	60134373	1000	-	.	gene_id "MSTRG.22809"; transcript_id "MSTRG.22809.178"; exon_number "20";
chr10	StringTie	exon	60138964	60139087	1000	-	.	gene_id "MSTRG.22809"; transcript_id "MSTRG.22809.178"; exon_number "21";
chr10	StringTie	exon	60166591	60166653	1000	-	.	gene_id "MSTRG.22809"; transcript_id "MSTRG.22809.178"; exon_number "22";
chr10	StringTie	exon	60166824	60166896	1000	-	.	gene_id "MSTRG.22809"; transcript_id "MSTRG.22809.178"; exon_number "23";
chr10	StringTie	exon	60172308	60172403	1000	-	.	gene_id "MSTRG.22809"; transcript_id "MSTRG.22809.178"; exon_number "24";
chr10	StringTie	exon	60172900	60172998	1000	-	.	gene_id "MSTRG.22809"; transcript_id "MSTRG.22809.178"; exon_number "25";
chr10	StringTie	exon	60173088	60173186	1000	-	.	gene_id "MSTRG.22809"; transcript_id "MSTRG.22809.178"; exon_number "26";
chr10	StringTie	exon	60181329	60181427	1000	-	.	gene_id "MSTRG.22809"; transcript_id "MSTRG.22809.178"; exon_number "27";
chr10	StringTie	exon	60186715	60186912	1000	-	.	gene_id "MSTRG.22809"; transcript_id "MSTRG.22809.178"; exon_number "28";
chr10	StringTie	exon	60196145	60196243	1000	-	.	gene_id "MSTRG.22809"; transcript_id "MSTRG.22809.178"; exon_number "29";
chr10	StringTie	exon	60196527	60196625	1000	-	.	gene_id "MSTRG.22809"; transcript_id "MSTRG.22809.178"; exon_number "30";
chr10	StringTie	exon	60198340	60198537	1000	-	.	gene_id "MSTRG.22809"; transcript_id "MSTRG.22809.178"; exon_number "31";
chr10	StringTie	exon	60200129	60200227	1000	-	.	gene_id "MSTRG.22809"; transcript_id "MSTRG.22809.178"; exon_number "32";
chr10	StringTie	exon	60203002	60203100	1000	-	.	gene_id "MSTRG.22809"; transcript_id "MSTRG.22809.178"; exon_number "33";
chr10	StringTie	exon	60205792	60205890	1000	-	.	gene_id "MSTRG.22809"; transcript_id "MSTRG.22809.178"; exon_number "34";
chr10	StringTie	exon	60208036	60208233	1000	-	.	gene_id "MSTRG.22809"; transcript_id "MSTRG.22809.178"; exon_number "35";
chr10	StringTie	exon	60213412	60213510	1000	-	.	gene_id "MSTRG.22809"; transcript_id "MSTRG.22809.178"; exon_number "36";
chr10	StringTie	exon	60234688	60234786	1000	-	.	gene_id "MSTRG.22809"; transcript_id "MSTRG.22809.178"; exon_number "37";
chr10	StringTie	exon	60261859	60261957	1000	-	.	gene_id "MSTRG.22809"; transcript_id "MSTRG.22809.178"; exon_number "38";
chr10	StringTie	exon	60263835	60264020	1000	-	.	gene_id "MSTRG.22809"; transcript_id "MSTRG.22809.178"; exon_number "39";
chr10	StringTie	exon	60270131	60270229	1000	-	.	gene_id "MSTRG.22809"; transcript_id "MSTRG.22809.178"; exon_number "40";
chr10	StringTie	exon	60278774	60278872	1000	-	.	gene_id "MSTRG.22809"; transcript_id "MSTRG.22809.178"; exon_number "41";
chr10	StringTie	exon	60279050	60279148	1000	-	.	gene_id "MSTRG.22809"; transcript_id "MSTRG.22809.178"; exon_number "42";
chr10	StringTie	exon	60279538	60279639	1000	-	.	gene_id "MSTRG.22809"; transcript_id "MSTRG.22809.178"; exon_number "43";
chr10	StringTie	exon	60300319	60300331	1000	-	.	gene_id "MSTRG.22809"; transcript_id "MSTRG.22809.178"; exon_number "44";
chr10	StringTie	transcript	60026309	60141351	1000	-	.	gene_id "MSTRG.22809"; transcript_id "MSTRG.22809.179";
chr10	StringTie	exon	60026309	60029826	1000	-	.	gene_id "MSTRG.22809"; transcript_id "MSTRG.22809.179"; exon_number "1";
chr10	StringTie	exon	60042672	60042756	1000	-	.	gene_id "MSTRG.22809"; transcript_id "MSTRG.22809.179"; exon_number "2";
chr10	StringTie	exon	60055658	60056036	1000	-	.	gene_id "MSTRG.22809"; transcript_id "MSTRG.22809.179"; exon_number "3";
chr10	StringTie	exon	60059340	60060006	1000	-	.	gene_id "MSTRG.22809"; transcript_id "MSTRG.22809.179"; exon_number "4";
chr10	StringTie	exon	60063111	60063254	1000	-	.	gene_id "MSTRG.22809"; transcript_id "MSTRG.22809.179"; exon_number "5";
chr10	StringTie	exon	60064157	60064288	1000	-	.	gene_id "MSTRG.22809"; transcript_id "MSTRG.22809.179"; exon_number "6";
chr10	StringTie	exon	60067935	60068009	1000	-	.	gene_id "MSTRG.22809"; transcript_id "MSTRG.22809.179"; exon_number "7";
chr10	StringTie	exon	60080537	60080618	1000	-	.	gene_id "MSTRG.22809"; transcript_id "MSTRG.22809.179"; exon_number "8";
chr10	StringTie	exon	60082615	60082737	1000	-	.	gene_id "MSTRG.22809"; transcript_id "MSTRG.22809.179"; exon_number "9";
chr10	StringTie	exon	60083492	60083617	1000	-	.	gene_id "MSTRG.22809"; transcript_id "MSTRG.22809.179"; exon_number "10";
chr10	StringTie	exon	60084602	60084830	1000	-	.	gene_id "MSTRG.22809"; transcript_id "MSTRG.22809.179"; exon_number "11";
chr10	StringTie	exon	60085157	60085253	1000	-	.	gene_id "MSTRG.22809"; transcript_id "MSTRG.22809.179"; exon_number "12";
chr10	StringTie	exon	60086677	60086884	1000	-	.	gene_id "MSTRG.22809"; transcript_id "MSTRG.22809.179"; exon_number "13";
chr10	StringTie	exon	60088147	60088358	1000	-	.	gene_id "MSTRG.22809"; transcript_id "MSTRG.22809.179"; exon_number "14";
chr10	StringTie	exon	60105905	60106059	1000	-	.	gene_id "MSTRG.22809"; transcript_id "MSTRG.22809.179"; exon_number "15";
chr10	StringTie	exon	60108830	60109054	1000	-	.	gene_id "MSTRG.22809"; transcript_id "MSTRG.22809.179"; exon_number "16";
chr10	StringTie	exon	60114225	60114331	1000	-	.	gene_id "MSTRG.22809"; transcript_id "MSTRG.22809.179"; exon_number "17";
chr10	StringTie	exon	60134271	60134358	1000	-	.	gene_id "MSTRG.22809"; transcript_id "MSTRG.22809.179"; exon_number "18";
chr10	StringTie	exon	60138964	60139087	1000	-	.	gene_id "MSTRG.22809"; transcript_id "MSTRG.22809.179"; exon_number "19";
chr10	StringTie	exon	60140352	60141351	1000	-	.	gene_id "MSTRG.22809"; transcript_id "MSTRG.22809.179"; exon_number "20";
chr10	StringTie	transcript	60026004	60139753	1000	-	.	gene_id "MSTRG.22809"; transcript_id "MSTRG.22809.18";
chr10	StringTie	exon	60026004	60029826	1000	-	.	gene_id "MSTRG.22809"; transcript_id "MSTRG.22809.18"; exon_number "1";
chr10	StringTie	exon	60042672	60042756	1000	-	.	gene_id "MSTRG.22809"; transcript_id "MSTRG.22809.18"; exon_number "2";
chr10	StringTie	exon	60055658	60056036	1000	-	.	gene_id "MSTRG.22809"; transcript_id "MSTRG.22809.18"; exon_number "3";
chr10	StringTie	exon	60059340	60059430	1000	-	.	gene_id "MSTRG.22809"; transcript_id "MSTRG.22809.18"; exon_number "4";
chr10	StringTie	exon	60059698	60060006	1000	-	.	gene_id "MSTRG.22809"; transcript_id "MSTRG.22809.18"; exon_number "5";
chr10	StringTie	exon	60063111	60063254	1000	-	.	gene_id "MSTRG.22809"; transcript_id "MSTRG.22809.18"; exon_number "6";
chr10	StringTie	exon	60064157	60064288	1000	-	.	gene_id "MSTRG.22809"; transcript_id "MSTRG.22809.18"; exon_number "7";
chr10	StringTie	exon	60067935	60068009	1000	-	.	gene_id "MSTRG.22809"; transcript_id "MSTRG.22809.18"; exon_number "8";
chr10	StringTie	exon	60080537	60080618	1000	-	.	gene_id "MSTRG.22809"; transcript_id "MSTRG.22809.18"; exon_number "9";
chr10	StringTie	exon	60082615	60082737	1000	-	.	gene_id "MSTRG.22809"; transcript_id "MSTRG.22809.18"; exon_number "10";
chr10	StringTie	exon	60083492	60083617	1000	-	.	gene_id "MSTRG.22809"; transcript_id "MSTRG.22809.18"; exon_number "11";
chr10	StringTie	exon	60084602	60084830	1000	-	.	gene_id "MSTRG.22809"; transcript_id "MSTRG.22809.18"; exon_number "12";
chr10	StringTie	exon	60085157	60085253	1000	-	.	gene_id "MSTRG.22809"; transcript_id "MSTRG.22809.18"; exon_number "13";
chr10	StringTie	exon	60086677	60086884	1000	-	.	gene_id "MSTRG.22809"; transcript_id "MSTRG.22809.18"; exon_number "14";
chr10	StringTie	exon	60088147	60088358	1000	-	.	gene_id "MSTRG.22809"; transcript_id "MSTRG.22809.18"; exon_number "15";
chr10	StringTie	exon	60105905	60106059	1000	-	.	gene_id "MSTRG.22809"; transcript_id "MSTRG.22809.18"; exon_number "16";
chr10	StringTie	exon	60108830	60109054	1000	-	.	gene_id "MSTRG.22809"; transcript_id "MSTRG.22809.18"; exon_number "17";
chr10	StringTie	exon	60114225	60114331	1000	-	.	gene_id "MSTRG.22809"; transcript_id "MSTRG.22809.18"; exon_number "18";
chr10	StringTie	exon	60134271	60134373	1000	-	.	gene_id "MSTRG.22809"; transcript_id "MSTRG.22809.18"; exon_number "19";
chr10	StringTie	exon	60138964	60139087	1000	-	.	gene_id "MSTRG.22809"; transcript_id "MSTRG.22809.18"; exon_number "20";
chr10	StringTie	exon	60139338	60139753	1000	-	.	gene_id "MSTRG.22809"; transcript_id "MSTRG.22809.18"; exon_number "21";
chr10	StringTie	transcript	60026310	60573046	1000	-	.	gene_id "MSTRG.22809"; transcript_id "MSTRG.22809.180";
chr10	StringTie	exon	60026310	60029826	1000	-	.	gene_id "MSTRG.22809"; transcript_id "MSTRG.22809.180"; exon_number "1";
chr10	StringTie	exon	60042672	60042756	1000	-	.	gene_id "MSTRG.22809"; transcript_id "MSTRG.22809.180"; exon_number "2";
chr10	StringTie	exon	60055658	60056036	1000	-	.	gene_id "MSTRG.22809"; transcript_id "MSTRG.22809.180"; exon_number "3";
chr10	StringTie	exon	60059340	60060006	1000	-	.	gene_id "MSTRG.22809"; transcript_id "MSTRG.22809.180"; exon_number "4";
chr10	StringTie	exon	60063111	60063254	1000	-	.	gene_id "MSTRG.22809"; transcript_id "MSTRG.22809.180"; exon_number "5";
chr10	StringTie	exon	60064157	60064288	1000	-	.	gene_id "MSTRG.22809"; transcript_id "MSTRG.22809.180"; exon_number "6";
chr10	StringTie	exon	60067935	60068009	1000	-	.	gene_id "MSTRG.22809"; transcript_id "MSTRG.22809.180"; exon_number "7";
chr10	StringTie	exon	60068637	60076454	1000	-	.	gene_id "MSTRG.22809"; transcript_id "MSTRG.22809.180"; exon_number "8";
chr10	StringTie	exon	60080537	60080618	1000	-	.	gene_id "MSTRG.22809"; transcript_id "MSTRG.22809.180"; exon_number "9";
chr10	StringTie	exon	60082615	60082737	1000	-	.	gene_id "MSTRG.22809"; transcript_id "MSTRG.22809.180"; exon_number "10";
chr10	StringTie	exon	60083492	60083617	1000	-	.	gene_id "MSTRG.22809"; transcript_id "MSTRG.22809.180"; exon_number "11";
chr10	StringTie	exon	60084602	60084830	1000	-	.	gene_id "MSTRG.22809"; transcript_id "MSTRG.22809.180"; exon_number "12";
chr10	StringTie	exon	60085157	60085253	1000	-	.	gene_id "MSTRG.22809"; transcript_id "MSTRG.22809.180"; exon_number "13";
chr10	StringTie	exon	60086677	60086884	1000	-	.	gene_id "MSTRG.22809"; transcript_id "MSTRG.22809.180"; exon_number "14";
chr10	StringTie	exon	60088147	60088358	1000	-	.	gene_id "MSTRG.22809"; transcript_id "MSTRG.22809.180"; exon_number "15";
chr10	StringTie	exon	60105905	60106059	1000	-	.	gene_id "MSTRG.22809"; transcript_id "MSTRG.22809.180"; exon_number "16";
chr10	StringTie	exon	60108830	60109054	1000	-	.	gene_id "MSTRG.22809"; transcript_id "MSTRG.22809.180"; exon_number "17";
chr10	StringTie	exon	60114225	60114331	1000	-	.	gene_id "MSTRG.22809"; transcript_id "MSTRG.22809.180"; exon_number "18";
chr10	StringTie	exon	60134271	60134358	1000	-	.	gene_id "MSTRG.22809"; transcript_id "MSTRG.22809.180"; exon_number "19";
chr10	StringTie	exon	60137342	60137353	1000	-	.	gene_id "MSTRG.22809"; transcript_id "MSTRG.22809.180"; exon_number "20";
chr10	StringTie	exon	60138964	60139087	1000	-	.	gene_id "MSTRG.22809"; transcript_id "MSTRG.22809.180"; exon_number "21";
chr10	StringTie	exon	60166824	60166896	1000	-	.	gene_id "MSTRG.22809"; transcript_id "MSTRG.22809.180"; exon_number "22";
chr10	StringTie	exon	60172308	60172403	1000	-	.	gene_id "MSTRG.22809"; transcript_id "MSTRG.22809.180"; exon_number "23";
chr10	StringTie	exon	60172900	60172998	1000	-	.	gene_id "MSTRG.22809"; transcript_id "MSTRG.22809.180"; exon_number "24";
chr10	StringTie	exon	60173088	60173186	1000	-	.	gene_id "MSTRG.22809"; transcript_id "MSTRG.22809.180"; exon_number "25";
chr10	StringTie	exon	60181329	60181427	1000	-	.	gene_id "MSTRG.22809"; transcript_id "MSTRG.22809.180"; exon_number "26";
chr10	StringTie	exon	60186715	60186912	1000	-	.	gene_id "MSTRG.22809"; transcript_id "MSTRG.22809.180"; exon_number "27";
chr10	StringTie	exon	60196145	60196243	1000	-	.	gene_id "MSTRG.22809"; transcript_id "MSTRG.22809.180"; exon_number "28";
chr10	StringTie	exon	60196527	60196625	1000	-	.	gene_id "MSTRG.22809"; transcript_id "MSTRG.22809.180"; exon_number "29";
chr10	StringTie	exon	60198340	60198537	1000	-	.	gene_id "MSTRG.22809"; transcript_id "MSTRG.22809.180"; exon_number "30";
chr10	StringTie	exon	60200129	60200227	1000	-	.	gene_id "MSTRG.22809"; transcript_id "MSTRG.22809.180"; exon_number "31";
chr10	StringTie	exon	60203002	60203100	1000	-	.	gene_id "MSTRG.22809"; transcript_id "MSTRG.22809.180"; exon_number "32";
chr10	StringTie	exon	60205792	60205890	1000	-	.	gene_id "MSTRG.22809"; transcript_id "MSTRG.22809.180"; exon_number "33";
chr10	StringTie	exon	60208036	60208233	1000	-	.	gene_id "MSTRG.22809"; transcript_id "MSTRG.22809.180"; exon_number "34";
chr10	StringTie	exon	60213412	60213510	1000	-	.	gene_id "MSTRG.22809"; transcript_id "MSTRG.22809.180"; exon_number "35";
chr10	StringTie	exon	60234688	60234786	1000	-	.	gene_id "MSTRG.22809"; transcript_id "MSTRG.22809.180"; exon_number "36";
chr10	StringTie	exon	60261859	60261957	1000	-	.	gene_id "MSTRG.22809"; transcript_id "MSTRG.22809.180"; exon_number "37";
chr10	StringTie	exon	60263835	60264020	1000	-	.	gene_id "MSTRG.22809"; transcript_id "MSTRG.22809.180"; exon_number "38";
chr10	StringTie	exon	60270131	60270229	1000	-	.	gene_id "MSTRG.22809"; transcript_id "MSTRG.22809.180"; exon_number "39";
chr10	StringTie	exon	60278774	60278872	1000	-	.	gene_id "MSTRG.22809"; transcript_id "MSTRG.22809.180"; exon_number "40";
chr10	StringTie	exon	60279050	60279148	1000	-	.	gene_id "MSTRG.22809"; transcript_id "MSTRG.22809.180"; exon_number "41";
chr10	StringTie	exon	60279538	60279639	1000	-	.	gene_id "MSTRG.22809"; transcript_id "MSTRG.22809.180"; exon_number "42";
chr10	StringTie	exon	60572465	60573046	1000	-	.	gene_id "MSTRG.22809"; transcript_id "MSTRG.22809.180"; exon_number "43";
chr10	StringTie	transcript	60026310	60300454	1000	-	.	gene_id "MSTRG.22809"; transcript_id "MSTRG.22809.181";
chr10	StringTie	exon	60026310	60029826	1000	-	.	gene_id "MSTRG.22809"; transcript_id "MSTRG.22809.181"; exon_number "1";
chr10	StringTie	exon	60042672	60042756	1000	-	.	gene_id "MSTRG.22809"; transcript_id "MSTRG.22809.181"; exon_number "2";
chr10	StringTie	exon	60055658	60056036	1000	-	.	gene_id "MSTRG.22809"; transcript_id "MSTRG.22809.181"; exon_number "3";
chr10	StringTie	exon	60059340	60059430	1000	-	.	gene_id "MSTRG.22809"; transcript_id "MSTRG.22809.181"; exon_number "4";
chr10	StringTie	exon	60059698	60060006	1000	-	.	gene_id "MSTRG.22809"; transcript_id "MSTRG.22809.181"; exon_number "5";
chr10	StringTie	exon	60063111	60063254	1000	-	.	gene_id "MSTRG.22809"; transcript_id "MSTRG.22809.181"; exon_number "6";
chr10	StringTie	exon	60064157	60064288	1000	-	.	gene_id "MSTRG.22809"; transcript_id "MSTRG.22809.181"; exon_number "7";
chr10	StringTie	exon	60067935	60068009	1000	-	.	gene_id "MSTRG.22809"; transcript_id "MSTRG.22809.181"; exon_number "8";
chr10	StringTie	exon	60068637	60076448	1000	-	.	gene_id "MSTRG.22809"; transcript_id "MSTRG.22809.181"; exon_number "9";
chr10	StringTie	exon	60080537	60080618	1000	-	.	gene_id "MSTRG.22809"; transcript_id "MSTRG.22809.181"; exon_number "10";
chr10	StringTie	exon	60082615	60082737	1000	-	.	gene_id "MSTRG.22809"; transcript_id "MSTRG.22809.181"; exon_number "11";
chr10	StringTie	exon	60083492	60083617	1000	-	.	gene_id "MSTRG.22809"; transcript_id "MSTRG.22809.181"; exon_number "12";
chr10	StringTie	exon	60084602	60084830	1000	-	.	gene_id "MSTRG.22809"; transcript_id "MSTRG.22809.181"; exon_number "13";
chr10	StringTie	exon	60085157	60085253	1000	-	.	gene_id "MSTRG.22809"; transcript_id "MSTRG.22809.181"; exon_number "14";
chr10	StringTie	exon	60086677	60086884	1000	-	.	gene_id "MSTRG.22809"; transcript_id "MSTRG.22809.181"; exon_number "15";
chr10	StringTie	exon	60088147	60088358	1000	-	.	gene_id "MSTRG.22809"; transcript_id "MSTRG.22809.181"; exon_number "16";
chr10	StringTie	exon	60105905	60106059	1000	-	.	gene_id "MSTRG.22809"; transcript_id "MSTRG.22809.181"; exon_number "17";
chr10	StringTie	exon	60108830	60109054	1000	-	.	gene_id "MSTRG.22809"; transcript_id "MSTRG.22809.181"; exon_number "18";
chr10	StringTie	exon	60114225	60114331	1000	-	.	gene_id "MSTRG.22809"; transcript_id "MSTRG.22809.181"; exon_number "19";
chr10	StringTie	exon	60134271	60134358	1000	-	.	gene_id "MSTRG.22809"; transcript_id "MSTRG.22809.181"; exon_number "20";
chr10	StringTie	exon	60137342	60137353	1000	-	.	gene_id "MSTRG.22809"; transcript_id "MSTRG.22809.181"; exon_number "21";
chr10	StringTie	exon	60138964	60139087	1000	-	.	gene_id "MSTRG.22809"; transcript_id "MSTRG.22809.181"; exon_number "22";
chr10	StringTie	exon	60166591	60166653	1000	-	.	gene_id "MSTRG.22809"; transcript_id "MSTRG.22809.181"; exon_number "23";
chr10	StringTie	exon	60166824	60166896	1000	-	.	gene_id "MSTRG.22809"; transcript_id "MSTRG.22809.181"; exon_number "24";
chr10	StringTie	exon	60172308	60172403	1000	-	.	gene_id "MSTRG.22809"; transcript_id "MSTRG.22809.181"; exon_number "25";
chr10	StringTie	exon	60172900	60172998	1000	-	.	gene_id "MSTRG.22809"; transcript_id "MSTRG.22809.181"; exon_number "26";
chr10	StringTie	exon	60173088	60173186	1000	-	.	gene_id "MSTRG.22809"; transcript_id "MSTRG.22809.181"; exon_number "27";
chr10	StringTie	exon	60181329	60181427	1000	-	.	gene_id "MSTRG.22809"; transcript_id "MSTRG.22809.181"; exon_number "28";
chr10	StringTie	exon	60186715	60186912	1000	-	.	gene_id "MSTRG.22809"; transcript_id "MSTRG.22809.181"; exon_number "29";
chr10	StringTie	exon	60196145	60196243	1000	-	.	gene_id "MSTRG.22809"; transcript_id "MSTRG.22809.181"; exon_number "30";
chr10	StringTie	exon	60196527	60196625	1000	-	.	gene_id "MSTRG.22809"; transcript_id "MSTRG.22809.181"; exon_number "31";
chr10	StringTie	exon	60198340	60198537	1000	-	.	gene_id "MSTRG.22809"; transcript_id "MSTRG.22809.181"; exon_number "32";
chr10	StringTie	exon	60200129	60200227	1000	-	.	gene_id "MSTRG.22809"; transcript_id "MSTRG.22809.181"; exon_number "33";
chr10	StringTie	exon	60203002	60203100	1000	-	.	gene_id "MSTRG.22809"; transcript_id "MSTRG.22809.181"; exon_number "34";
chr10	StringTie	exon	60205792	60205890	1000	-	.	gene_id "MSTRG.22809"; transcript_id "MSTRG.22809.181"; exon_number "35";
chr10	StringTie	exon	60208036	60208233	1000	-	.	gene_id "MSTRG.22809"; transcript_id "MSTRG.22809.181"; exon_number "36";
chr10	StringTie	exon	60213412	60213510	1000	-	.	gene_id "MSTRG.22809"; transcript_id "MSTRG.22809.181"; exon_number "37";
chr10	StringTie	exon	60234688	60234786	1000	-	.	gene_id "MSTRG.22809"; transcript_id "MSTRG.22809.181"; exon_number "38";
chr10	StringTie	exon	60261859	60261957	1000	-	.	gene_id "MSTRG.22809"; transcript_id "MSTRG.22809.181"; exon_number "39";
chr10	StringTie	exon	60263835	60264020	1000	-	.	gene_id "MSTRG.22809"; transcript_id "MSTRG.22809.181"; exon_number "40";
chr10	StringTie	exon	60270131	60270229	1000	-	.	gene_id "MSTRG.22809"; transcript_id "MSTRG.22809.181"; exon_number "41";
chr10	StringTie	exon	60278774	60278872	1000	-	.	gene_id "MSTRG.22809"; transcript_id "MSTRG.22809.181"; exon_number "42";
chr10	StringTie	exon	60279050	60279148	1000	-	.	gene_id "MSTRG.22809"; transcript_id "MSTRG.22809.181"; exon_number "43";
chr10	StringTie	exon	60279538	60279639	1000	-	.	gene_id "MSTRG.22809"; transcript_id "MSTRG.22809.181"; exon_number "44";
chr10	StringTie	exon	60300319	60300454	1000	-	.	gene_id "MSTRG.22809"; transcript_id "MSTRG.22809.181"; exon_number "45";
chr10	StringTie	transcript	60026310	60282934	1000	-	.	gene_id "MSTRG.22809"; transcript_id "MSTRG.22809.182";
chr10	StringTie	exon	60026310	60029826	1000	-	.	gene_id "MSTRG.22809"; transcript_id "MSTRG.22809.182"; exon_number "1";
chr10	StringTie	exon	60042672	60042759	1000	-	.	gene_id "MSTRG.22809"; transcript_id "MSTRG.22809.182"; exon_number "2";
chr10	StringTie	exon	60044074	60044133	1000	-	.	gene_id "MSTRG.22809"; transcript_id "MSTRG.22809.182"; exon_number "3";
chr10	StringTie	exon	60044265	60044348	1000	-	.	gene_id "MSTRG.22809"; transcript_id "MSTRG.22809.182"; exon_number "4";
chr10	StringTie	exon	60051475	60051561	1000	-	.	gene_id "MSTRG.22809"; transcript_id "MSTRG.22809.182"; exon_number "5";
chr10	StringTie	exon	60053677	60053727	1000	-	.	gene_id "MSTRG.22809"; transcript_id "MSTRG.22809.182"; exon_number "6";
chr10	StringTie	exon	60055658	60056036	1000	-	.	gene_id "MSTRG.22809"; transcript_id "MSTRG.22809.182"; exon_number "7";
chr10	StringTie	exon	60059340	60059430	1000	-	.	gene_id "MSTRG.22809"; transcript_id "MSTRG.22809.182"; exon_number "8";
chr10	StringTie	exon	60059698	60060006	1000	-	.	gene_id "MSTRG.22809"; transcript_id "MSTRG.22809.182"; exon_number "9";
chr10	StringTie	exon	60063111	60063254	1000	-	.	gene_id "MSTRG.22809"; transcript_id "MSTRG.22809.182"; exon_number "10";
chr10	StringTie	exon	60064157	60064288	1000	-	.	gene_id "MSTRG.22809"; transcript_id "MSTRG.22809.182"; exon_number "11";
chr10	StringTie	exon	60067935	60068009	1000	-	.	gene_id "MSTRG.22809"; transcript_id "MSTRG.22809.182"; exon_number "12";
chr10	StringTie	exon	60080537	60080618	1000	-	.	gene_id "MSTRG.22809"; transcript_id "MSTRG.22809.182"; exon_number "13";
chr10	StringTie	exon	60082615	60082737	1000	-	.	gene_id "MSTRG.22809"; transcript_id "MSTRG.22809.182"; exon_number "14";
chr10	StringTie	exon	60083492	60083617	1000	-	.	gene_id "MSTRG.22809"; transcript_id "MSTRG.22809.182"; exon_number "15";
chr10	StringTie	exon	60084602	60084830	1000	-	.	gene_id "MSTRG.22809"; transcript_id "MSTRG.22809.182"; exon_number "16";
chr10	StringTie	exon	60085157	60085253	1000	-	.	gene_id "MSTRG.22809"; transcript_id "MSTRG.22809.182"; exon_number "17";
chr10	StringTie	exon	60086677	60086884	1000	-	.	gene_id "MSTRG.22809"; transcript_id "MSTRG.22809.182"; exon_number "18";
chr10	StringTie	exon	60088147	60088358	1000	-	.	gene_id "MSTRG.22809"; transcript_id "MSTRG.22809.182"; exon_number "19";
chr10	StringTie	exon	60105905	60106059	1000	-	.	gene_id "MSTRG.22809"; transcript_id "MSTRG.22809.182"; exon_number "20";
chr10	StringTie	exon	60108830	60109054	1000	-	.	gene_id "MSTRG.22809"; transcript_id "MSTRG.22809.182"; exon_number "21";
chr10	StringTie	exon	60114225	60114331	1000	-	.	gene_id "MSTRG.22809"; transcript_id "MSTRG.22809.182"; exon_number "22";
chr10	StringTie	exon	60134271	60134358	1000	-	.	gene_id "MSTRG.22809"; transcript_id "MSTRG.22809.182"; exon_number "23";
chr10	StringTie	exon	60138964	60139087	1000	-	.	gene_id "MSTRG.22809"; transcript_id "MSTRG.22809.182"; exon_number "24";
chr10	StringTie	exon	60145968	60146021	1000	-	.	gene_id "MSTRG.22809"; transcript_id "MSTRG.22809.182"; exon_number "25";
chr10	StringTie	exon	60166591	60166653	1000	-	.	gene_id "MSTRG.22809"; transcript_id "MSTRG.22809.182"; exon_number "26";
chr10	StringTie	exon	60166824	60166896	1000	-	.	gene_id "MSTRG.22809"; transcript_id "MSTRG.22809.182"; exon_number "27";
chr10	StringTie	exon	60172308	60172403	1000	-	.	gene_id "MSTRG.22809"; transcript_id "MSTRG.22809.182"; exon_number "28";
chr10	StringTie	exon	60172900	60172998	1000	-	.	gene_id "MSTRG.22809"; transcript_id "MSTRG.22809.182"; exon_number "29";
chr10	StringTie	exon	60173088	60173186	1000	-	.	gene_id "MSTRG.22809"; transcript_id "MSTRG.22809.182"; exon_number "30";
chr10	StringTie	exon	60181329	60181427	1000	-	.	gene_id "MSTRG.22809"; transcript_id "MSTRG.22809.182"; exon_number "31";
chr10	StringTie	exon	60186715	60186912	1000	-	.	gene_id "MSTRG.22809"; transcript_id "MSTRG.22809.182"; exon_number "32";
chr10	StringTie	exon	60196145	60196243	1000	-	.	gene_id "MSTRG.22809"; transcript_id "MSTRG.22809.182"; exon_number "33";
chr10	StringTie	exon	60196527	60196625	1000	-	.	gene_id "MSTRG.22809"; transcript_id "MSTRG.22809.182"; exon_number "34";
chr10	StringTie	exon	60198340	60198537	1000	-	.	gene_id "MSTRG.22809"; transcript_id "MSTRG.22809.182"; exon_number "35";
chr10	StringTie	exon	60200129	60200227	1000	-	.	gene_id "MSTRG.22809"; transcript_id "MSTRG.22809.182"; exon_number "36";
chr10	StringTie	exon	60203002	60203100	1000	-	.	gene_id "MSTRG.22809"; transcript_id "MSTRG.22809.182"; exon_number "37";
chr10	StringTie	exon	60205792	60205890	1000	-	.	gene_id "MSTRG.22809"; transcript_id "MSTRG.22809.182"; exon_number "38";
chr10	StringTie	exon	60208036	60208233	1000	-	.	gene_id "MSTRG.22809"; transcript_id "MSTRG.22809.182"; exon_number "39";
chr10	StringTie	exon	60213412	60213510	1000	-	.	gene_id "MSTRG.22809"; transcript_id "MSTRG.22809.182"; exon_number "40";
chr10	StringTie	exon	60234688	60234786	1000	-	.	gene_id "MSTRG.22809"; transcript_id "MSTRG.22809.182"; exon_number "41";
chr10	StringTie	exon	60261859	60261957	1000	-	.	gene_id "MSTRG.22809"; transcript_id "MSTRG.22809.182"; exon_number "42";
chr10	StringTie	exon	60263835	60264020	1000	-	.	gene_id "MSTRG.22809"; transcript_id "MSTRG.22809.182"; exon_number "43";
chr10	StringTie	exon	60270131	60270229	1000	-	.	gene_id "MSTRG.22809"; transcript_id "MSTRG.22809.182"; exon_number "44";
chr10	StringTie	exon	60278774	60278872	1000	-	.	gene_id "MSTRG.22809"; transcript_id "MSTRG.22809.182"; exon_number "45";
chr10	StringTie	exon	60279050	60279148	1000	-	.	gene_id "MSTRG.22809"; transcript_id "MSTRG.22809.182"; exon_number "46";
chr10	StringTie	exon	60279538	60279639	1000	-	.	gene_id "MSTRG.22809"; transcript_id "MSTRG.22809.182"; exon_number "47";
chr10	StringTie	exon	60282898	60282934	1000	-	.	gene_id "MSTRG.22809"; transcript_id "MSTRG.22809.182"; exon_number "48";
chr10	StringTie	transcript	60026311	60279726	1000	-	.	gene_id "MSTRG.22809"; transcript_id "MSTRG.22809.183";
chr10	StringTie	exon	60026311	60029826	1000	-	.	gene_id "MSTRG.22809"; transcript_id "MSTRG.22809.183"; exon_number "1";
chr10	StringTie	exon	60042672	60042759	1000	-	.	gene_id "MSTRG.22809"; transcript_id "MSTRG.22809.183"; exon_number "2";
chr10	StringTie	exon	60055658	60056036	1000	-	.	gene_id "MSTRG.22809"; transcript_id "MSTRG.22809.183"; exon_number "3";
chr10	StringTie	exon	60059340	60059430	1000	-	.	gene_id "MSTRG.22809"; transcript_id "MSTRG.22809.183"; exon_number "4";
chr10	StringTie	exon	60059698	60060006	1000	-	.	gene_id "MSTRG.22809"; transcript_id "MSTRG.22809.183"; exon_number "5";
chr10	StringTie	exon	60063111	60063254	1000	-	.	gene_id "MSTRG.22809"; transcript_id "MSTRG.22809.183"; exon_number "6";
chr10	StringTie	exon	60064157	60064288	1000	-	.	gene_id "MSTRG.22809"; transcript_id "MSTRG.22809.183"; exon_number "7";
chr10	StringTie	exon	60067935	60068009	1000	-	.	gene_id "MSTRG.22809"; transcript_id "MSTRG.22809.183"; exon_number "8";
chr10	StringTie	exon	60069978	60076454	1000	-	.	gene_id "MSTRG.22809"; transcript_id "MSTRG.22809.183"; exon_number "9";
chr10	StringTie	exon	60080537	60080618	1000	-	.	gene_id "MSTRG.22809"; transcript_id "MSTRG.22809.183"; exon_number "10";
chr10	StringTie	exon	60082615	60082737	1000	-	.	gene_id "MSTRG.22809"; transcript_id "MSTRG.22809.183"; exon_number "11";
chr10	StringTie	exon	60083492	60083617	1000	-	.	gene_id "MSTRG.22809"; transcript_id "MSTRG.22809.183"; exon_number "12";
chr10	StringTie	exon	60084602	60084830	1000	-	.	gene_id "MSTRG.22809"; transcript_id "MSTRG.22809.183"; exon_number "13";
chr10	StringTie	exon	60085157	60085253	1000	-	.	gene_id "MSTRG.22809"; transcript_id "MSTRG.22809.183"; exon_number "14";
chr10	StringTie	exon	60086677	60086884	1000	-	.	gene_id "MSTRG.22809"; transcript_id "MSTRG.22809.183"; exon_number "15";
chr10	StringTie	exon	60088147	60088358	1000	-	.	gene_id "MSTRG.22809"; transcript_id "MSTRG.22809.183"; exon_number "16";
chr10	StringTie	exon	60105905	60106059	1000	-	.	gene_id "MSTRG.22809"; transcript_id "MSTRG.22809.183"; exon_number "17";
chr10	StringTie	exon	60108830	60109054	1000	-	.	gene_id "MSTRG.22809"; transcript_id "MSTRG.22809.183"; exon_number "18";
chr10	StringTie	exon	60114225	60114331	1000	-	.	gene_id "MSTRG.22809"; transcript_id "MSTRG.22809.183"; exon_number "19";
chr10	StringTie	exon	60134271	60134373	1000	-	.	gene_id "MSTRG.22809"; transcript_id "MSTRG.22809.183"; exon_number "20";
chr10	StringTie	exon	60138964	60139087	1000	-	.	gene_id "MSTRG.22809"; transcript_id "MSTRG.22809.183"; exon_number "21";
chr10	StringTie	exon	60166824	60166896	1000	-	.	gene_id "MSTRG.22809"; transcript_id "MSTRG.22809.183"; exon_number "22";
chr10	StringTie	exon	60172308	60172403	1000	-	.	gene_id "MSTRG.22809"; transcript_id "MSTRG.22809.183"; exon_number "23";
chr10	StringTie	exon	60172900	60172998	1000	-	.	gene_id "MSTRG.22809"; transcript_id "MSTRG.22809.183"; exon_number "24";
chr10	StringTie	exon	60173088	60173186	1000	-	.	gene_id "MSTRG.22809"; transcript_id "MSTRG.22809.183"; exon_number "25";
chr10	StringTie	exon	60181329	60181427	1000	-	.	gene_id "MSTRG.22809"; transcript_id "MSTRG.22809.183"; exon_number "26";
chr10	StringTie	exon	60186715	60186912	1000	-	.	gene_id "MSTRG.22809"; transcript_id "MSTRG.22809.183"; exon_number "27";
chr10	StringTie	exon	60196145	60196243	1000	-	.	gene_id "MSTRG.22809"; transcript_id "MSTRG.22809.183"; exon_number "28";
chr10	StringTie	exon	60196527	60196625	1000	-	.	gene_id "MSTRG.22809"; transcript_id "MSTRG.22809.183"; exon_number "29";
chr10	StringTie	exon	60198340	60198537	1000	-	.	gene_id "MSTRG.22809"; transcript_id "MSTRG.22809.183"; exon_number "30";
chr10	StringTie	exon	60200129	60200227	1000	-	.	gene_id "MSTRG.22809"; transcript_id "MSTRG.22809.183"; exon_number "31";
chr10	StringTie	exon	60203002	60203100	1000	-	.	gene_id "MSTRG.22809"; transcript_id "MSTRG.22809.183"; exon_number "32";
chr10	StringTie	exon	60205792	60205890	1000	-	.	gene_id "MSTRG.22809"; transcript_id "MSTRG.22809.183"; exon_number "33";
chr10	StringTie	exon	60208036	60208233	1000	-	.	gene_id "MSTRG.22809"; transcript_id "MSTRG.22809.183"; exon_number "34";
chr10	StringTie	exon	60213412	60213510	1000	-	.	gene_id "MSTRG.22809"; transcript_id "MSTRG.22809.183"; exon_number "35";
chr10	StringTie	exon	60234688	60234786	1000	-	.	gene_id "MSTRG.22809"; transcript_id "MSTRG.22809.183"; exon_number "36";
chr10	StringTie	exon	60261859	60261957	1000	-	.	gene_id "MSTRG.22809"; transcript_id "MSTRG.22809.183"; exon_number "37";
chr10	StringTie	exon	60263126	60263149	1000	-	.	gene_id "MSTRG.22809"; transcript_id "MSTRG.22809.183"; exon_number "38";
chr10	StringTie	exon	60263835	60264020	1000	-	.	gene_id "MSTRG.22809"; transcript_id "MSTRG.22809.183"; exon_number "39";
chr10	StringTie	exon	60270131	60270229	1000	-	.	gene_id "MSTRG.22809"; transcript_id "MSTRG.22809.183"; exon_number "40";
chr10	StringTie	exon	60278774	60278872	1000	-	.	gene_id "MSTRG.22809"; transcript_id "MSTRG.22809.183"; exon_number "41";
chr10	StringTie	exon	60279050	60279148	1000	-	.	gene_id "MSTRG.22809"; transcript_id "MSTRG.22809.183"; exon_number "42";
chr10	StringTie	exon	60279538	60279726	1000	-	.	gene_id "MSTRG.22809"; transcript_id "MSTRG.22809.183"; exon_number "43";
chr10	StringTie	transcript	60026312	60300517	1000	-	.	gene_id "MSTRG.22809"; transcript_id "MSTRG.22809.184";
chr10	StringTie	exon	60026312	60029826	1000	-	.	gene_id "MSTRG.22809"; transcript_id "MSTRG.22809.184"; exon_number "1";
chr10	StringTie	exon	60042672	60042756	1000	-	.	gene_id "MSTRG.22809"; transcript_id "MSTRG.22809.184"; exon_number "2";
chr10	StringTie	exon	60055658	60056036	1000	-	.	gene_id "MSTRG.22809"; transcript_id "MSTRG.22809.184"; exon_number "3";
chr10	StringTie	exon	60059340	60059430	1000	-	.	gene_id "MSTRG.22809"; transcript_id "MSTRG.22809.184"; exon_number "4";
chr10	StringTie	exon	60059698	60060006	1000	-	.	gene_id "MSTRG.22809"; transcript_id "MSTRG.22809.184"; exon_number "5";
chr10	StringTie	exon	60063111	60063254	1000	-	.	gene_id "MSTRG.22809"; transcript_id "MSTRG.22809.184"; exon_number "6";
chr10	StringTie	exon	60064157	60064288	1000	-	.	gene_id "MSTRG.22809"; transcript_id "MSTRG.22809.184"; exon_number "7";
chr10	StringTie	exon	60067935	60068009	1000	-	.	gene_id "MSTRG.22809"; transcript_id "MSTRG.22809.184"; exon_number "8";
chr10	StringTie	exon	60080537	60080618	1000	-	.	gene_id "MSTRG.22809"; transcript_id "MSTRG.22809.184"; exon_number "9";
chr10	StringTie	exon	60082615	60082737	1000	-	.	gene_id "MSTRG.22809"; transcript_id "MSTRG.22809.184"; exon_number "10";
chr10	StringTie	exon	60083492	60083617	1000	-	.	gene_id "MSTRG.22809"; transcript_id "MSTRG.22809.184"; exon_number "11";
chr10	StringTie	exon	60084602	60084830	1000	-	.	gene_id "MSTRG.22809"; transcript_id "MSTRG.22809.184"; exon_number "12";
chr10	StringTie	exon	60085157	60085253	1000	-	.	gene_id "MSTRG.22809"; transcript_id "MSTRG.22809.184"; exon_number "13";
chr10	StringTie	exon	60086677	60086884	1000	-	.	gene_id "MSTRG.22809"; transcript_id "MSTRG.22809.184"; exon_number "14";
chr10	StringTie	exon	60088147	60088358	1000	-	.	gene_id "MSTRG.22809"; transcript_id "MSTRG.22809.184"; exon_number "15";
chr10	StringTie	exon	60105905	60106059	1000	-	.	gene_id "MSTRG.22809"; transcript_id "MSTRG.22809.184"; exon_number "16";
chr10	StringTie	exon	60108830	60109054	1000	-	.	gene_id "MSTRG.22809"; transcript_id "MSTRG.22809.184"; exon_number "17";
chr10	StringTie	exon	60114225	60114331	1000	-	.	gene_id "MSTRG.22809"; transcript_id "MSTRG.22809.184"; exon_number "18";
chr10	StringTie	exon	60134271	60134373	1000	-	.	gene_id "MSTRG.22809"; transcript_id "MSTRG.22809.184"; exon_number "19";
chr10	StringTie	exon	60138964	60139087	1000	-	.	gene_id "MSTRG.22809"; transcript_id "MSTRG.22809.184"; exon_number "20";
chr10	StringTie	exon	60166824	60166896	1000	-	.	gene_id "MSTRG.22809"; transcript_id "MSTRG.22809.184"; exon_number "21";
chr10	StringTie	exon	60172308	60172403	1000	-	.	gene_id "MSTRG.22809"; transcript_id "MSTRG.22809.184"; exon_number "22";
chr10	StringTie	exon	60172900	60172998	1000	-	.	gene_id "MSTRG.22809"; transcript_id "MSTRG.22809.184"; exon_number "23";
chr10	StringTie	exon	60173088	60173186	1000	-	.	gene_id "MSTRG.22809"; transcript_id "MSTRG.22809.184"; exon_number "24";
chr10	StringTie	exon	60181329	60181427	1000	-	.	gene_id "MSTRG.22809"; transcript_id "MSTRG.22809.184"; exon_number "25";
chr10	StringTie	exon	60186715	60186912	1000	-	.	gene_id "MSTRG.22809"; transcript_id "MSTRG.22809.184"; exon_number "26";
chr10	StringTie	exon	60196145	60196243	1000	-	.	gene_id "MSTRG.22809"; transcript_id "MSTRG.22809.184"; exon_number "27";
chr10	StringTie	exon	60196527	60196625	1000	-	.	gene_id "MSTRG.22809"; transcript_id "MSTRG.22809.184"; exon_number "28";
chr10	StringTie	exon	60198340	60198537	1000	-	.	gene_id "MSTRG.22809"; transcript_id "MSTRG.22809.184"; exon_number "29";
chr10	StringTie	exon	60200129	60200227	1000	-	.	gene_id "MSTRG.22809"; transcript_id "MSTRG.22809.184"; exon_number "30";
chr10	StringTie	exon	60203002	60203100	1000	-	.	gene_id "MSTRG.22809"; transcript_id "MSTRG.22809.184"; exon_number "31";
chr10	StringTie	exon	60205792	60205890	1000	-	.	gene_id "MSTRG.22809"; transcript_id "MSTRG.22809.184"; exon_number "32";
chr10	StringTie	exon	60208036	60208233	1000	-	.	gene_id "MSTRG.22809"; transcript_id "MSTRG.22809.184"; exon_number "33";
chr10	StringTie	exon	60213412	60213510	1000	-	.	gene_id "MSTRG.22809"; transcript_id "MSTRG.22809.184"; exon_number "34";
chr10	StringTie	exon	60234688	60234786	1000	-	.	gene_id "MSTRG.22809"; transcript_id "MSTRG.22809.184"; exon_number "35";
chr10	StringTie	exon	60261859	60261957	1000	-	.	gene_id "MSTRG.22809"; transcript_id "MSTRG.22809.184"; exon_number "36";
chr10	StringTie	exon	60263835	60264020	1000	-	.	gene_id "MSTRG.22809"; transcript_id "MSTRG.22809.184"; exon_number "37";
chr10	StringTie	exon	60270131	60270229	1000	-	.	gene_id "MSTRG.22809"; transcript_id "MSTRG.22809.184"; exon_number "38";
chr10	StringTie	exon	60278774	60278872	1000	-	.	gene_id "MSTRG.22809"; transcript_id "MSTRG.22809.184"; exon_number "39";
chr10	StringTie	exon	60279050	60279148	1000	-	.	gene_id "MSTRG.22809"; transcript_id "MSTRG.22809.184"; exon_number "40";
chr10	StringTie	exon	60279538	60279639	1000	-	.	gene_id "MSTRG.22809"; transcript_id "MSTRG.22809.184"; exon_number "41";
chr10	StringTie	exon	60300319	60300517	1000	-	.	gene_id "MSTRG.22809"; transcript_id "MSTRG.22809.184"; exon_number "42";
chr10	StringTie	transcript	60026313	60279638	1000	-	.	gene_id "MSTRG.22809"; transcript_id "MSTRG.22809.185";
chr10	StringTie	exon	60026313	60029826	1000	-	.	gene_id "MSTRG.22809"; transcript_id "MSTRG.22809.185"; exon_number "1";
chr10	StringTie	exon	60042672	60042759	1000	-	.	gene_id "MSTRG.22809"; transcript_id "MSTRG.22809.185"; exon_number "2";
chr10	StringTie	exon	60055658	60056036	1000	-	.	gene_id "MSTRG.22809"; transcript_id "MSTRG.22809.185"; exon_number "3";
chr10	StringTie	exon	60059340	60059430	1000	-	.	gene_id "MSTRG.22809"; transcript_id "MSTRG.22809.185"; exon_number "4";
chr10	StringTie	exon	60059698	60060006	1000	-	.	gene_id "MSTRG.22809"; transcript_id "MSTRG.22809.185"; exon_number "5";
chr10	StringTie	exon	60063111	60063254	1000	-	.	gene_id "MSTRG.22809"; transcript_id "MSTRG.22809.185"; exon_number "6";
chr10	StringTie	exon	60064157	60064288	1000	-	.	gene_id "MSTRG.22809"; transcript_id "MSTRG.22809.185"; exon_number "7";
chr10	StringTie	exon	60067935	60068009	1000	-	.	gene_id "MSTRG.22809"; transcript_id "MSTRG.22809.185"; exon_number "8";
chr10	StringTie	exon	60069978	60076454	1000	-	.	gene_id "MSTRG.22809"; transcript_id "MSTRG.22809.185"; exon_number "9";
chr10	StringTie	exon	60080537	60080618	1000	-	.	gene_id "MSTRG.22809"; transcript_id "MSTRG.22809.185"; exon_number "10";
chr10	StringTie	exon	60082615	60082737	1000	-	.	gene_id "MSTRG.22809"; transcript_id "MSTRG.22809.185"; exon_number "11";
chr10	StringTie	exon	60083492	60083617	1000	-	.	gene_id "MSTRG.22809"; transcript_id "MSTRG.22809.185"; exon_number "12";
chr10	StringTie	exon	60084602	60084830	1000	-	.	gene_id "MSTRG.22809"; transcript_id "MSTRG.22809.185"; exon_number "13";
chr10	StringTie	exon	60085157	60085253	1000	-	.	gene_id "MSTRG.22809"; transcript_id "MSTRG.22809.185"; exon_number "14";
chr10	StringTie	exon	60086677	60086884	1000	-	.	gene_id "MSTRG.22809"; transcript_id "MSTRG.22809.185"; exon_number "15";
chr10	StringTie	exon	60088147	60088358	1000	-	.	gene_id "MSTRG.22809"; transcript_id "MSTRG.22809.185"; exon_number "16";
chr10	StringTie	exon	60105905	60106059	1000	-	.	gene_id "MSTRG.22809"; transcript_id "MSTRG.22809.185"; exon_number "17";
chr10	StringTie	exon	60108830	60109054	1000	-	.	gene_id "MSTRG.22809"; transcript_id "MSTRG.22809.185"; exon_number "18";
chr10	StringTie	exon	60114225	60114331	1000	-	.	gene_id "MSTRG.22809"; transcript_id "MSTRG.22809.185"; exon_number "19";
chr10	StringTie	exon	60134271	60134373	1000	-	.	gene_id "MSTRG.22809"; transcript_id "MSTRG.22809.185"; exon_number "20";
chr10	StringTie	exon	60138964	60139087	1000	-	.	gene_id "MSTRG.22809"; transcript_id "MSTRG.22809.185"; exon_number "21";
chr10	StringTie	exon	60166824	60166896	1000	-	.	gene_id "MSTRG.22809"; transcript_id "MSTRG.22809.185"; exon_number "22";
chr10	StringTie	exon	60172308	60172403	1000	-	.	gene_id "MSTRG.22809"; transcript_id "MSTRG.22809.185"; exon_number "23";
chr10	StringTie	exon	60172900	60172998	1000	-	.	gene_id "MSTRG.22809"; transcript_id "MSTRG.22809.185"; exon_number "24";
chr10	StringTie	exon	60173088	60173186	1000	-	.	gene_id "MSTRG.22809"; transcript_id "MSTRG.22809.185"; exon_number "25";
chr10	StringTie	exon	60181329	60181427	1000	-	.	gene_id "MSTRG.22809"; transcript_id "MSTRG.22809.185"; exon_number "26";
chr10	StringTie	exon	60186715	60186912	1000	-	.	gene_id "MSTRG.22809"; transcript_id "MSTRG.22809.185"; exon_number "27";
chr10	StringTie	exon	60196145	60196243	1000	-	.	gene_id "MSTRG.22809"; transcript_id "MSTRG.22809.185"; exon_number "28";
chr10	StringTie	exon	60196527	60196625	1000	-	.	gene_id "MSTRG.22809"; transcript_id "MSTRG.22809.185"; exon_number "29";
chr10	StringTie	exon	60198340	60198537	1000	-	.	gene_id "MSTRG.22809"; transcript_id "MSTRG.22809.185"; exon_number "30";
chr10	StringTie	exon	60200129	60200227	1000	-	.	gene_id "MSTRG.22809"; transcript_id "MSTRG.22809.185"; exon_number "31";
chr10	StringTie	exon	60203002	60203100	1000	-	.	gene_id "MSTRG.22809"; transcript_id "MSTRG.22809.185"; exon_number "32";
chr10	StringTie	exon	60205792	60205890	1000	-	.	gene_id "MSTRG.22809"; transcript_id "MSTRG.22809.185"; exon_number "33";
chr10	StringTie	exon	60208036	60208233	1000	-	.	gene_id "MSTRG.22809"; transcript_id "MSTRG.22809.185"; exon_number "34";
chr10	StringTie	exon	60213412	60213510	1000	-	.	gene_id "MSTRG.22809"; transcript_id "MSTRG.22809.185"; exon_number "35";
chr10	StringTie	exon	60234688	60234786	1000	-	.	gene_id "MSTRG.22809"; transcript_id "MSTRG.22809.185"; exon_number "36";
chr10	StringTie	exon	60261859	60261957	1000	-	.	gene_id "MSTRG.22809"; transcript_id "MSTRG.22809.185"; exon_number "37";
chr10	StringTie	exon	60263835	60264020	1000	-	.	gene_id "MSTRG.22809"; transcript_id "MSTRG.22809.185"; exon_number "38";
chr10	StringTie	exon	60270131	60270229	1000	-	.	gene_id "MSTRG.22809"; transcript_id "MSTRG.22809.185"; exon_number "39";
chr10	StringTie	exon	60278774	60278872	1000	-	.	gene_id "MSTRG.22809"; transcript_id "MSTRG.22809.185"; exon_number "40";
chr10	StringTie	exon	60279050	60279148	1000	-	.	gene_id "MSTRG.22809"; transcript_id "MSTRG.22809.185"; exon_number "41";
chr10	StringTie	exon	60279538	60279638	1000	-	.	gene_id "MSTRG.22809"; transcript_id "MSTRG.22809.185"; exon_number "42";
chr10	StringTie	transcript	60026313	60279641	1000	-	.	gene_id "MSTRG.22809"; transcript_id "MSTRG.22809.186";
chr10	StringTie	exon	60026313	60029826	1000	-	.	gene_id "MSTRG.22809"; transcript_id "MSTRG.22809.186"; exon_number "1";
chr10	StringTie	exon	60042672	60042759	1000	-	.	gene_id "MSTRG.22809"; transcript_id "MSTRG.22809.186"; exon_number "2";
chr10	StringTie	exon	60055658	60056036	1000	-	.	gene_id "MSTRG.22809"; transcript_id "MSTRG.22809.186"; exon_number "3";
chr10	StringTie	exon	60059340	60059430	1000	-	.	gene_id "MSTRG.22809"; transcript_id "MSTRG.22809.186"; exon_number "4";
chr10	StringTie	exon	60063111	60063254	1000	-	.	gene_id "MSTRG.22809"; transcript_id "MSTRG.22809.186"; exon_number "5";
chr10	StringTie	exon	60064157	60064288	1000	-	.	gene_id "MSTRG.22809"; transcript_id "MSTRG.22809.186"; exon_number "6";
chr10	StringTie	exon	60067935	60068009	1000	-	.	gene_id "MSTRG.22809"; transcript_id "MSTRG.22809.186"; exon_number "7";
chr10	StringTie	exon	60080537	60080618	1000	-	.	gene_id "MSTRG.22809"; transcript_id "MSTRG.22809.186"; exon_number "8";
chr10	StringTie	exon	60082615	60082737	1000	-	.	gene_id "MSTRG.22809"; transcript_id "MSTRG.22809.186"; exon_number "9";
chr10	StringTie	exon	60083492	60083617	1000	-	.	gene_id "MSTRG.22809"; transcript_id "MSTRG.22809.186"; exon_number "10";
chr10	StringTie	exon	60084602	60084830	1000	-	.	gene_id "MSTRG.22809"; transcript_id "MSTRG.22809.186"; exon_number "11";
chr10	StringTie	exon	60085157	60085253	1000	-	.	gene_id "MSTRG.22809"; transcript_id "MSTRG.22809.186"; exon_number "12";
chr10	StringTie	exon	60086677	60086884	1000	-	.	gene_id "MSTRG.22809"; transcript_id "MSTRG.22809.186"; exon_number "13";
chr10	StringTie	exon	60088147	60088358	1000	-	.	gene_id "MSTRG.22809"; transcript_id "MSTRG.22809.186"; exon_number "14";
chr10	StringTie	exon	60105905	60106059	1000	-	.	gene_id "MSTRG.22809"; transcript_id "MSTRG.22809.186"; exon_number "15";
chr10	StringTie	exon	60108188	60108286	1000	-	.	gene_id "MSTRG.22809"; transcript_id "MSTRG.22809.186"; exon_number "16";
chr10	StringTie	exon	60108830	60109054	1000	-	.	gene_id "MSTRG.22809"; transcript_id "MSTRG.22809.186"; exon_number "17";
chr10	StringTie	exon	60114225	60114331	1000	-	.	gene_id "MSTRG.22809"; transcript_id "MSTRG.22809.186"; exon_number "18";
chr10	StringTie	exon	60134271	60134358	1000	-	.	gene_id "MSTRG.22809"; transcript_id "MSTRG.22809.186"; exon_number "19";
chr10	StringTie	exon	60137342	60137353	1000	-	.	gene_id "MSTRG.22809"; transcript_id "MSTRG.22809.186"; exon_number "20";
chr10	StringTie	exon	60138964	60139087	1000	-	.	gene_id "MSTRG.22809"; transcript_id "MSTRG.22809.186"; exon_number "21";
chr10	StringTie	exon	60166824	60166896	1000	-	.	gene_id "MSTRG.22809"; transcript_id "MSTRG.22809.186"; exon_number "22";
chr10	StringTie	exon	60172308	60172403	1000	-	.	gene_id "MSTRG.22809"; transcript_id "MSTRG.22809.186"; exon_number "23";
chr10	StringTie	exon	60172900	60172998	1000	-	.	gene_id "MSTRG.22809"; transcript_id "MSTRG.22809.186"; exon_number "24";
chr10	StringTie	exon	60173088	60173186	1000	-	.	gene_id "MSTRG.22809"; transcript_id "MSTRG.22809.186"; exon_number "25";
chr10	StringTie	exon	60181329	60181427	1000	-	.	gene_id "MSTRG.22809"; transcript_id "MSTRG.22809.186"; exon_number "26";
chr10	StringTie	exon	60186715	60186912	1000	-	.	gene_id "MSTRG.22809"; transcript_id "MSTRG.22809.186"; exon_number "27";
chr10	StringTie	exon	60196145	60196243	1000	-	.	gene_id "MSTRG.22809"; transcript_id "MSTRG.22809.186"; exon_number "28";
chr10	StringTie	exon	60196527	60196625	1000	-	.	gene_id "MSTRG.22809"; transcript_id "MSTRG.22809.186"; exon_number "29";
chr10	StringTie	exon	60198340	60198537	1000	-	.	gene_id "MSTRG.22809"; transcript_id "MSTRG.22809.186"; exon_number "30";
chr10	StringTie	exon	60200129	60200227	1000	-	.	gene_id "MSTRG.22809"; transcript_id "MSTRG.22809.186"; exon_number "31";
chr10	StringTie	exon	60203002	60203100	1000	-	.	gene_id "MSTRG.22809"; transcript_id "MSTRG.22809.186"; exon_number "32";
chr10	StringTie	exon	60205792	60205890	1000	-	.	gene_id "MSTRG.22809"; transcript_id "MSTRG.22809.186"; exon_number "33";
chr10	StringTie	exon	60208036	60208233	1000	-	.	gene_id "MSTRG.22809"; transcript_id "MSTRG.22809.186"; exon_number "34";
chr10	StringTie	exon	60213412	60213510	1000	-	.	gene_id "MSTRG.22809"; transcript_id "MSTRG.22809.186"; exon_number "35";
chr10	StringTie	exon	60234688	60234786	1000	-	.	gene_id "MSTRG.22809"; transcript_id "MSTRG.22809.186"; exon_number "36";
chr10	StringTie	exon	60261859	60261957	1000	-	.	gene_id "MSTRG.22809"; transcript_id "MSTRG.22809.186"; exon_number "37";
chr10	StringTie	exon	60263835	60264020	1000	-	.	gene_id "MSTRG.22809"; transcript_id "MSTRG.22809.186"; exon_number "38";
chr10	StringTie	exon	60270131	60270229	1000	-	.	gene_id "MSTRG.22809"; transcript_id "MSTRG.22809.186"; exon_number "39";
chr10	StringTie	exon	60278774	60278872	1000	-	.	gene_id "MSTRG.22809"; transcript_id "MSTRG.22809.186"; exon_number "40";
chr10	StringTie	exon	60279050	60279148	1000	-	.	gene_id "MSTRG.22809"; transcript_id "MSTRG.22809.186"; exon_number "41";
chr10	StringTie	exon	60279538	60279641	1000	-	.	gene_id "MSTRG.22809"; transcript_id "MSTRG.22809.186"; exon_number "42";
chr10	StringTie	transcript	60026313	60279641	1000	-	.	gene_id "MSTRG.22809"; transcript_id "MSTRG.22809.187";
chr10	StringTie	exon	60026313	60029826	1000	-	.	gene_id "MSTRG.22809"; transcript_id "MSTRG.22809.187"; exon_number "1";
chr10	StringTie	exon	60042672	60042759	1000	-	.	gene_id "MSTRG.22809"; transcript_id "MSTRG.22809.187"; exon_number "2";
chr10	StringTie	exon	60055658	60056036	1000	-	.	gene_id "MSTRG.22809"; transcript_id "MSTRG.22809.187"; exon_number "3";
chr10	StringTie	exon	60059340	60059430	1000	-	.	gene_id "MSTRG.22809"; transcript_id "MSTRG.22809.187"; exon_number "4";
chr10	StringTie	exon	60059698	60060006	1000	-	.	gene_id "MSTRG.22809"; transcript_id "MSTRG.22809.187"; exon_number "5";
chr10	StringTie	exon	60063111	60063254	1000	-	.	gene_id "MSTRG.22809"; transcript_id "MSTRG.22809.187"; exon_number "6";
chr10	StringTie	exon	60064157	60064288	1000	-	.	gene_id "MSTRG.22809"; transcript_id "MSTRG.22809.187"; exon_number "7";
chr10	StringTie	exon	60067935	60068009	1000	-	.	gene_id "MSTRG.22809"; transcript_id "MSTRG.22809.187"; exon_number "8";
chr10	StringTie	exon	60069978	60076454	1000	-	.	gene_id "MSTRG.22809"; transcript_id "MSTRG.22809.187"; exon_number "9";
chr10	StringTie	exon	60080537	60080618	1000	-	.	gene_id "MSTRG.22809"; transcript_id "MSTRG.22809.187"; exon_number "10";
chr10	StringTie	exon	60082615	60082737	1000	-	.	gene_id "MSTRG.22809"; transcript_id "MSTRG.22809.187"; exon_number "11";
chr10	StringTie	exon	60083492	60083617	1000	-	.	gene_id "MSTRG.22809"; transcript_id "MSTRG.22809.187"; exon_number "12";
chr10	StringTie	exon	60084602	60084830	1000	-	.	gene_id "MSTRG.22809"; transcript_id "MSTRG.22809.187"; exon_number "13";
chr10	StringTie	exon	60085157	60085253	1000	-	.	gene_id "MSTRG.22809"; transcript_id "MSTRG.22809.187"; exon_number "14";
chr10	StringTie	exon	60086677	60086884	1000	-	.	gene_id "MSTRG.22809"; transcript_id "MSTRG.22809.187"; exon_number "15";
chr10	StringTie	exon	60088147	60088358	1000	-	.	gene_id "MSTRG.22809"; transcript_id "MSTRG.22809.187"; exon_number "16";
chr10	StringTie	exon	60105905	60106059	1000	-	.	gene_id "MSTRG.22809"; transcript_id "MSTRG.22809.187"; exon_number "17";
chr10	StringTie	exon	60108188	60108286	1000	-	.	gene_id "MSTRG.22809"; transcript_id "MSTRG.22809.187"; exon_number "18";
chr10	StringTie	exon	60108830	60109054	1000	-	.	gene_id "MSTRG.22809"; transcript_id "MSTRG.22809.187"; exon_number "19";
chr10	StringTie	exon	60114225	60114331	1000	-	.	gene_id "MSTRG.22809"; transcript_id "MSTRG.22809.187"; exon_number "20";
chr10	StringTie	exon	60134271	60134358	1000	-	.	gene_id "MSTRG.22809"; transcript_id "MSTRG.22809.187"; exon_number "21";
chr10	StringTie	exon	60138964	60139087	1000	-	.	gene_id "MSTRG.22809"; transcript_id "MSTRG.22809.187"; exon_number "22";
chr10	StringTie	exon	60166824	60166896	1000	-	.	gene_id "MSTRG.22809"; transcript_id "MSTRG.22809.187"; exon_number "23";
chr10	StringTie	exon	60172308	60172403	1000	-	.	gene_id "MSTRG.22809"; transcript_id "MSTRG.22809.187"; exon_number "24";
chr10	StringTie	exon	60172900	60172998	1000	-	.	gene_id "MSTRG.22809"; transcript_id "MSTRG.22809.187"; exon_number "25";
chr10	StringTie	exon	60173088	60173186	1000	-	.	gene_id "MSTRG.22809"; transcript_id "MSTRG.22809.187"; exon_number "26";
chr10	StringTie	exon	60181329	60181427	1000	-	.	gene_id "MSTRG.22809"; transcript_id "MSTRG.22809.187"; exon_number "27";
chr10	StringTie	exon	60186715	60186912	1000	-	.	gene_id "MSTRG.22809"; transcript_id "MSTRG.22809.187"; exon_number "28";
chr10	StringTie	exon	60196145	60196243	1000	-	.	gene_id "MSTRG.22809"; transcript_id "MSTRG.22809.187"; exon_number "29";
chr10	StringTie	exon	60196527	60196625	1000	-	.	gene_id "MSTRG.22809"; transcript_id "MSTRG.22809.187"; exon_number "30";
chr10	StringTie	exon	60198340	60198537	1000	-	.	gene_id "MSTRG.22809"; transcript_id "MSTRG.22809.187"; exon_number "31";
chr10	StringTie	exon	60200129	60200227	1000	-	.	gene_id "MSTRG.22809"; transcript_id "MSTRG.22809.187"; exon_number "32";
chr10	StringTie	exon	60203002	60203100	1000	-	.	gene_id "MSTRG.22809"; transcript_id "MSTRG.22809.187"; exon_number "33";
chr10	StringTie	exon	60205792	60205890	1000	-	.	gene_id "MSTRG.22809"; transcript_id "MSTRG.22809.187"; exon_number "34";
chr10	StringTie	exon	60208036	60208233	1000	-	.	gene_id "MSTRG.22809"; transcript_id "MSTRG.22809.187"; exon_number "35";
chr10	StringTie	exon	60213412	60213510	1000	-	.	gene_id "MSTRG.22809"; transcript_id "MSTRG.22809.187"; exon_number "36";
chr10	StringTie	exon	60234688	60234786	1000	-	.	gene_id "MSTRG.22809"; transcript_id "MSTRG.22809.187"; exon_number "37";
chr10	StringTie	exon	60261859	60261957	1000	-	.	gene_id "MSTRG.22809"; transcript_id "MSTRG.22809.187"; exon_number "38";
chr10	StringTie	exon	60263835	60264020	1000	-	.	gene_id "MSTRG.22809"; transcript_id "MSTRG.22809.187"; exon_number "39";
chr10	StringTie	exon	60270131	60270229	1000	-	.	gene_id "MSTRG.22809"; transcript_id "MSTRG.22809.187"; exon_number "40";
chr10	StringTie	exon	60278774	60278872	1000	-	.	gene_id "MSTRG.22809"; transcript_id "MSTRG.22809.187"; exon_number "41";
chr10	StringTie	exon	60279050	60279148	1000	-	.	gene_id "MSTRG.22809"; transcript_id "MSTRG.22809.187"; exon_number "42";
chr10	StringTie	exon	60279538	60279641	1000	-	.	gene_id "MSTRG.22809"; transcript_id "MSTRG.22809.187"; exon_number "43";
chr10	StringTie	transcript	60026313	60280625	1000	-	.	gene_id "MSTRG.22809"; transcript_id "MSTRG.22809.188";
chr10	StringTie	exon	60026313	60029826	1000	-	.	gene_id "MSTRG.22809"; transcript_id "MSTRG.22809.188"; exon_number "1";
chr10	StringTie	exon	60042672	60042759	1000	-	.	gene_id "MSTRG.22809"; transcript_id "MSTRG.22809.188"; exon_number "2";
chr10	StringTie	exon	60053677	60053727	1000	-	.	gene_id "MSTRG.22809"; transcript_id "MSTRG.22809.188"; exon_number "3";
chr10	StringTie	exon	60055658	60056036	1000	-	.	gene_id "MSTRG.22809"; transcript_id "MSTRG.22809.188"; exon_number "4";
chr10	StringTie	exon	60059340	60059430	1000	-	.	gene_id "MSTRG.22809"; transcript_id "MSTRG.22809.188"; exon_number "5";
chr10	StringTie	exon	60063111	60063254	1000	-	.	gene_id "MSTRG.22809"; transcript_id "MSTRG.22809.188"; exon_number "6";
chr10	StringTie	exon	60064157	60064288	1000	-	.	gene_id "MSTRG.22809"; transcript_id "MSTRG.22809.188"; exon_number "7";
chr10	StringTie	exon	60067935	60068009	1000	-	.	gene_id "MSTRG.22809"; transcript_id "MSTRG.22809.188"; exon_number "8";
chr10	StringTie	exon	60069978	60076454	1000	-	.	gene_id "MSTRG.22809"; transcript_id "MSTRG.22809.188"; exon_number "9";
chr10	StringTie	exon	60080537	60080618	1000	-	.	gene_id "MSTRG.22809"; transcript_id "MSTRG.22809.188"; exon_number "10";
chr10	StringTie	exon	60082615	60082737	1000	-	.	gene_id "MSTRG.22809"; transcript_id "MSTRG.22809.188"; exon_number "11";
chr10	StringTie	exon	60083492	60083617	1000	-	.	gene_id "MSTRG.22809"; transcript_id "MSTRG.22809.188"; exon_number "12";
chr10	StringTie	exon	60084602	60084830	1000	-	.	gene_id "MSTRG.22809"; transcript_id "MSTRG.22809.188"; exon_number "13";
chr10	StringTie	exon	60085157	60085253	1000	-	.	gene_id "MSTRG.22809"; transcript_id "MSTRG.22809.188"; exon_number "14";
chr10	StringTie	exon	60086677	60086884	1000	-	.	gene_id "MSTRG.22809"; transcript_id "MSTRG.22809.188"; exon_number "15";
chr10	StringTie	exon	60088147	60088358	1000	-	.	gene_id "MSTRG.22809"; transcript_id "MSTRG.22809.188"; exon_number "16";
chr10	StringTie	exon	60105905	60106059	1000	-	.	gene_id "MSTRG.22809"; transcript_id "MSTRG.22809.188"; exon_number "17";
chr10	StringTie	exon	60108188	60108286	1000	-	.	gene_id "MSTRG.22809"; transcript_id "MSTRG.22809.188"; exon_number "18";
chr10	StringTie	exon	60108830	60109054	1000	-	.	gene_id "MSTRG.22809"; transcript_id "MSTRG.22809.188"; exon_number "19";
chr10	StringTie	exon	60114225	60114331	1000	-	.	gene_id "MSTRG.22809"; transcript_id "MSTRG.22809.188"; exon_number "20";
chr10	StringTie	exon	60134271	60134358	1000	-	.	gene_id "MSTRG.22809"; transcript_id "MSTRG.22809.188"; exon_number "21";
chr10	StringTie	exon	60138964	60139087	1000	-	.	gene_id "MSTRG.22809"; transcript_id "MSTRG.22809.188"; exon_number "22";
chr10	StringTie	exon	60166824	60166896	1000	-	.	gene_id "MSTRG.22809"; transcript_id "MSTRG.22809.188"; exon_number "23";
chr10	StringTie	exon	60172308	60172403	1000	-	.	gene_id "MSTRG.22809"; transcript_id "MSTRG.22809.188"; exon_number "24";
chr10	StringTie	exon	60172900	60172998	1000	-	.	gene_id "MSTRG.22809"; transcript_id "MSTRG.22809.188"; exon_number "25";
chr10	StringTie	exon	60173088	60173186	1000	-	.	gene_id "MSTRG.22809"; transcript_id "MSTRG.22809.188"; exon_number "26";
chr10	StringTie	exon	60181329	60181427	1000	-	.	gene_id "MSTRG.22809"; transcript_id "MSTRG.22809.188"; exon_number "27";
chr10	StringTie	exon	60186715	60186912	1000	-	.	gene_id "MSTRG.22809"; transcript_id "MSTRG.22809.188"; exon_number "28";
chr10	StringTie	exon	60196145	60196243	1000	-	.	gene_id "MSTRG.22809"; transcript_id "MSTRG.22809.188"; exon_number "29";
chr10	StringTie	exon	60196527	60196625	1000	-	.	gene_id "MSTRG.22809"; transcript_id "MSTRG.22809.188"; exon_number "30";
chr10	StringTie	exon	60198340	60198537	1000	-	.	gene_id "MSTRG.22809"; transcript_id "MSTRG.22809.188"; exon_number "31";
chr10	StringTie	exon	60200129	60200227	1000	-	.	gene_id "MSTRG.22809"; transcript_id "MSTRG.22809.188"; exon_number "32";
chr10	StringTie	exon	60203002	60203100	1000	-	.	gene_id "MSTRG.22809"; transcript_id "MSTRG.22809.188"; exon_number "33";
chr10	StringTie	exon	60205792	60205890	1000	-	.	gene_id "MSTRG.22809"; transcript_id "MSTRG.22809.188"; exon_number "34";
chr10	StringTie	exon	60208036	60208233	1000	-	.	gene_id "MSTRG.22809"; transcript_id "MSTRG.22809.188"; exon_number "35";
chr10	StringTie	exon	60213412	60213510	1000	-	.	gene_id "MSTRG.22809"; transcript_id "MSTRG.22809.188"; exon_number "36";
chr10	StringTie	exon	60234688	60234786	1000	-	.	gene_id "MSTRG.22809"; transcript_id "MSTRG.22809.188"; exon_number "37";
chr10	StringTie	exon	60261859	60261957	1000	-	.	gene_id "MSTRG.22809"; transcript_id "MSTRG.22809.188"; exon_number "38";
chr10	StringTie	exon	60263835	60264020	1000	-	.	gene_id "MSTRG.22809"; transcript_id "MSTRG.22809.188"; exon_number "39";
chr10	StringTie	exon	60270131	60270229	1000	-	.	gene_id "MSTRG.22809"; transcript_id "MSTRG.22809.188"; exon_number "40";
chr10	StringTie	exon	60278774	60278872	1000	-	.	gene_id "MSTRG.22809"; transcript_id "MSTRG.22809.188"; exon_number "41";
chr10	StringTie	exon	60279050	60279148	1000	-	.	gene_id "MSTRG.22809"; transcript_id "MSTRG.22809.188"; exon_number "42";
chr10	StringTie	exon	60279538	60279639	1000	-	.	gene_id "MSTRG.22809"; transcript_id "MSTRG.22809.188"; exon_number "43";
chr10	StringTie	exon	60280573	60280625	1000	-	.	gene_id "MSTRG.22809"; transcript_id "MSTRG.22809.188"; exon_number "44";
chr10	StringTie	transcript	60026314	60139400	1000	-	.	gene_id "MSTRG.22809"; transcript_id "MSTRG.22809.189";
chr10	StringTie	exon	60026314	60029826	1000	-	.	gene_id "MSTRG.22809"; transcript_id "MSTRG.22809.189"; exon_number "1";
chr10	StringTie	exon	60042682	60042756	1000	-	.	gene_id "MSTRG.22809"; transcript_id "MSTRG.22809.189"; exon_number "2";
chr10	StringTie	exon	60055658	60056036	1000	-	.	gene_id "MSTRG.22809"; transcript_id "MSTRG.22809.189"; exon_number "3";
chr10	StringTie	exon	60059340	60060006	1000	-	.	gene_id "MSTRG.22809"; transcript_id "MSTRG.22809.189"; exon_number "4";
chr10	StringTie	exon	60063111	60063254	1000	-	.	gene_id "MSTRG.22809"; transcript_id "MSTRG.22809.189"; exon_number "5";
chr10	StringTie	exon	60064157	60064288	1000	-	.	gene_id "MSTRG.22809"; transcript_id "MSTRG.22809.189"; exon_number "6";
chr10	StringTie	exon	60067935	60068009	1000	-	.	gene_id "MSTRG.22809"; transcript_id "MSTRG.22809.189"; exon_number "7";
chr10	StringTie	exon	60080537	60080618	1000	-	.	gene_id "MSTRG.22809"; transcript_id "MSTRG.22809.189"; exon_number "8";
chr10	StringTie	exon	60082615	60082737	1000	-	.	gene_id "MSTRG.22809"; transcript_id "MSTRG.22809.189"; exon_number "9";
chr10	StringTie	exon	60083492	60083617	1000	-	.	gene_id "MSTRG.22809"; transcript_id "MSTRG.22809.189"; exon_number "10";
chr10	StringTie	exon	60084602	60084830	1000	-	.	gene_id "MSTRG.22809"; transcript_id "MSTRG.22809.189"; exon_number "11";
chr10	StringTie	exon	60085157	60085253	1000	-	.	gene_id "MSTRG.22809"; transcript_id "MSTRG.22809.189"; exon_number "12";
chr10	StringTie	exon	60086677	60086884	1000	-	.	gene_id "MSTRG.22809"; transcript_id "MSTRG.22809.189"; exon_number "13";
chr10	StringTie	exon	60088147	60088358	1000	-	.	gene_id "MSTRG.22809"; transcript_id "MSTRG.22809.189"; exon_number "14";
chr10	StringTie	exon	60105905	60106059	1000	-	.	gene_id "MSTRG.22809"; transcript_id "MSTRG.22809.189"; exon_number "15";
chr10	StringTie	exon	60108830	60109054	1000	-	.	gene_id "MSTRG.22809"; transcript_id "MSTRG.22809.189"; exon_number "16";
chr10	StringTie	exon	60114225	60114331	1000	-	.	gene_id "MSTRG.22809"; transcript_id "MSTRG.22809.189"; exon_number "17";
chr10	StringTie	exon	60134271	60134373	1000	-	.	gene_id "MSTRG.22809"; transcript_id "MSTRG.22809.189"; exon_number "18";
chr10	StringTie	exon	60138964	60139087	1000	-	.	gene_id "MSTRG.22809"; transcript_id "MSTRG.22809.189"; exon_number "19";
chr10	StringTie	exon	60139338	60139400	1000	-	.	gene_id "MSTRG.22809"; transcript_id "MSTRG.22809.189"; exon_number "20";
chr10	StringTie	transcript	60026004	60282995	1000	-	.	gene_id "MSTRG.22809"; transcript_id "MSTRG.22809.19";
chr10	StringTie	exon	60026004	60029826	1000	-	.	gene_id "MSTRG.22809"; transcript_id "MSTRG.22809.19"; exon_number "1";
chr10	StringTie	exon	60042672	60042759	1000	-	.	gene_id "MSTRG.22809"; transcript_id "MSTRG.22809.19"; exon_number "2";
chr10	StringTie	exon	60055658	60056036	1000	-	.	gene_id "MSTRG.22809"; transcript_id "MSTRG.22809.19"; exon_number "3";
chr10	StringTie	exon	60059340	60059430	1000	-	.	gene_id "MSTRG.22809"; transcript_id "MSTRG.22809.19"; exon_number "4";
chr10	StringTie	exon	60059698	60060006	1000	-	.	gene_id "MSTRG.22809"; transcript_id "MSTRG.22809.19"; exon_number "5";
chr10	StringTie	exon	60063111	60063254	1000	-	.	gene_id "MSTRG.22809"; transcript_id "MSTRG.22809.19"; exon_number "6";
chr10	StringTie	exon	60064157	60064288	1000	-	.	gene_id "MSTRG.22809"; transcript_id "MSTRG.22809.19"; exon_number "7";
chr10	StringTie	exon	60067935	60068009	1000	-	.	gene_id "MSTRG.22809"; transcript_id "MSTRG.22809.19"; exon_number "8";
chr10	StringTie	exon	60080537	60080618	1000	-	.	gene_id "MSTRG.22809"; transcript_id "MSTRG.22809.19"; exon_number "9";
chr10	StringTie	exon	60082615	60082737	1000	-	.	gene_id "MSTRG.22809"; transcript_id "MSTRG.22809.19"; exon_number "10";
chr10	StringTie	exon	60083492	60083617	1000	-	.	gene_id "MSTRG.22809"; transcript_id "MSTRG.22809.19"; exon_number "11";
chr10	StringTie	exon	60084602	60084830	1000	-	.	gene_id "MSTRG.22809"; transcript_id "MSTRG.22809.19"; exon_number "12";
chr10	StringTie	exon	60085157	60085253	1000	-	.	gene_id "MSTRG.22809"; transcript_id "MSTRG.22809.19"; exon_number "13";
chr10	StringTie	exon	60086677	60086884	1000	-	.	gene_id "MSTRG.22809"; transcript_id "MSTRG.22809.19"; exon_number "14";
chr10	StringTie	exon	60088147	60088358	1000	-	.	gene_id "MSTRG.22809"; transcript_id "MSTRG.22809.19"; exon_number "15";
chr10	StringTie	exon	60105905	60106059	1000	-	.	gene_id "MSTRG.22809"; transcript_id "MSTRG.22809.19"; exon_number "16";
chr10	StringTie	exon	60108830	60109054	1000	-	.	gene_id "MSTRG.22809"; transcript_id "MSTRG.22809.19"; exon_number "17";
chr10	StringTie	exon	60114225	60114331	1000	-	.	gene_id "MSTRG.22809"; transcript_id "MSTRG.22809.19"; exon_number "18";
chr10	StringTie	exon	60134271	60134373	1000	-	.	gene_id "MSTRG.22809"; transcript_id "MSTRG.22809.19"; exon_number "19";
chr10	StringTie	exon	60138964	60139087	1000	-	.	gene_id "MSTRG.22809"; transcript_id "MSTRG.22809.19"; exon_number "20";
chr10	StringTie	exon	60145968	60146021	1000	-	.	gene_id "MSTRG.22809"; transcript_id "MSTRG.22809.19"; exon_number "21";
chr10	StringTie	exon	60166591	60166653	1000	-	.	gene_id "MSTRG.22809"; transcript_id "MSTRG.22809.19"; exon_number "22";
chr10	StringTie	exon	60166824	60166896	1000	-	.	gene_id "MSTRG.22809"; transcript_id "MSTRG.22809.19"; exon_number "23";
chr10	StringTie	exon	60172308	60172403	1000	-	.	gene_id "MSTRG.22809"; transcript_id "MSTRG.22809.19"; exon_number "24";
chr10	StringTie	exon	60172900	60172998	1000	-	.	gene_id "MSTRG.22809"; transcript_id "MSTRG.22809.19"; exon_number "25";
chr10	StringTie	exon	60173088	60173186	1000	-	.	gene_id "MSTRG.22809"; transcript_id "MSTRG.22809.19"; exon_number "26";
chr10	StringTie	exon	60181329	60181427	1000	-	.	gene_id "MSTRG.22809"; transcript_id "MSTRG.22809.19"; exon_number "27";
chr10	StringTie	exon	60186715	60186912	1000	-	.	gene_id "MSTRG.22809"; transcript_id "MSTRG.22809.19"; exon_number "28";
chr10	StringTie	exon	60196145	60196243	1000	-	.	gene_id "MSTRG.22809"; transcript_id "MSTRG.22809.19"; exon_number "29";
chr10	StringTie	exon	60196527	60196625	1000	-	.	gene_id "MSTRG.22809"; transcript_id "MSTRG.22809.19"; exon_number "30";
chr10	StringTie	exon	60198340	60198537	1000	-	.	gene_id "MSTRG.22809"; transcript_id "MSTRG.22809.19"; exon_number "31";
chr10	StringTie	exon	60200129	60200227	1000	-	.	gene_id "MSTRG.22809"; transcript_id "MSTRG.22809.19"; exon_number "32";
chr10	StringTie	exon	60203002	60203100	1000	-	.	gene_id "MSTRG.22809"; transcript_id "MSTRG.22809.19"; exon_number "33";
chr10	StringTie	exon	60205792	60205890	1000	-	.	gene_id "MSTRG.22809"; transcript_id "MSTRG.22809.19"; exon_number "34";
chr10	StringTie	exon	60208036	60208233	1000	-	.	gene_id "MSTRG.22809"; transcript_id "MSTRG.22809.19"; exon_number "35";
chr10	StringTie	exon	60213412	60213510	1000	-	.	gene_id "MSTRG.22809"; transcript_id "MSTRG.22809.19"; exon_number "36";
chr10	StringTie	exon	60234688	60234786	1000	-	.	gene_id "MSTRG.22809"; transcript_id "MSTRG.22809.19"; exon_number "37";
chr10	StringTie	exon	60261859	60261957	1000	-	.	gene_id "MSTRG.22809"; transcript_id "MSTRG.22809.19"; exon_number "38";
chr10	StringTie	exon	60263835	60264020	1000	-	.	gene_id "MSTRG.22809"; transcript_id "MSTRG.22809.19"; exon_number "39";
chr10	StringTie	exon	60270131	60270229	1000	-	.	gene_id "MSTRG.22809"; transcript_id "MSTRG.22809.19"; exon_number "40";
chr10	StringTie	exon	60278774	60278872	1000	-	.	gene_id "MSTRG.22809"; transcript_id "MSTRG.22809.19"; exon_number "41";
chr10	StringTie	exon	60279050	60279148	1000	-	.	gene_id "MSTRG.22809"; transcript_id "MSTRG.22809.19"; exon_number "42";
chr10	StringTie	exon	60279538	60279639	1000	-	.	gene_id "MSTRG.22809"; transcript_id "MSTRG.22809.19"; exon_number "43";
chr10	StringTie	exon	60282898	60282995	1000	-	.	gene_id "MSTRG.22809"; transcript_id "MSTRG.22809.19"; exon_number "44";
chr10	StringTie	transcript	60026314	60234787	1000	-	.	gene_id "MSTRG.22809"; transcript_id "MSTRG.22809.190";
chr10	StringTie	exon	60026314	60029826	1000	-	.	gene_id "MSTRG.22809"; transcript_id "MSTRG.22809.190"; exon_number "1";
chr10	StringTie	exon	60042672	60042759	1000	-	.	gene_id "MSTRG.22809"; transcript_id "MSTRG.22809.190"; exon_number "2";
chr10	StringTie	exon	60055658	60056036	1000	-	.	gene_id "MSTRG.22809"; transcript_id "MSTRG.22809.190"; exon_number "3";
chr10	StringTie	exon	60059340	60059430	1000	-	.	gene_id "MSTRG.22809"; transcript_id "MSTRG.22809.190"; exon_number "4";
chr10	StringTie	exon	60059698	60060006	1000	-	.	gene_id "MSTRG.22809"; transcript_id "MSTRG.22809.190"; exon_number "5";
chr10	StringTie	exon	60063111	60063254	1000	-	.	gene_id "MSTRG.22809"; transcript_id "MSTRG.22809.190"; exon_number "6";
chr10	StringTie	exon	60064157	60064288	1000	-	.	gene_id "MSTRG.22809"; transcript_id "MSTRG.22809.190"; exon_number "7";
chr10	StringTie	exon	60067935	60068009	1000	-	.	gene_id "MSTRG.22809"; transcript_id "MSTRG.22809.190"; exon_number "8";
chr10	StringTie	exon	60080537	60080618	1000	-	.	gene_id "MSTRG.22809"; transcript_id "MSTRG.22809.190"; exon_number "9";
chr10	StringTie	exon	60082615	60082737	1000	-	.	gene_id "MSTRG.22809"; transcript_id "MSTRG.22809.190"; exon_number "10";
chr10	StringTie	exon	60083492	60083617	1000	-	.	gene_id "MSTRG.22809"; transcript_id "MSTRG.22809.190"; exon_number "11";
chr10	StringTie	exon	60084602	60084830	1000	-	.	gene_id "MSTRG.22809"; transcript_id "MSTRG.22809.190"; exon_number "12";
chr10	StringTie	exon	60085157	60085253	1000	-	.	gene_id "MSTRG.22809"; transcript_id "MSTRG.22809.190"; exon_number "13";
chr10	StringTie	exon	60086677	60086884	1000	-	.	gene_id "MSTRG.22809"; transcript_id "MSTRG.22809.190"; exon_number "14";
chr10	StringTie	exon	60088147	60088358	1000	-	.	gene_id "MSTRG.22809"; transcript_id "MSTRG.22809.190"; exon_number "15";
chr10	StringTie	exon	60105905	60106059	1000	-	.	gene_id "MSTRG.22809"; transcript_id "MSTRG.22809.190"; exon_number "16";
chr10	StringTie	exon	60108830	60109054	1000	-	.	gene_id "MSTRG.22809"; transcript_id "MSTRG.22809.190"; exon_number "17";
chr10	StringTie	exon	60114225	60114331	1000	-	.	gene_id "MSTRG.22809"; transcript_id "MSTRG.22809.190"; exon_number "18";
chr10	StringTie	exon	60134271	60134373	1000	-	.	gene_id "MSTRG.22809"; transcript_id "MSTRG.22809.190"; exon_number "19";
chr10	StringTie	exon	60138964	60139087	1000	-	.	gene_id "MSTRG.22809"; transcript_id "MSTRG.22809.190"; exon_number "20";
chr10	StringTie	exon	60145968	60146021	1000	-	.	gene_id "MSTRG.22809"; transcript_id "MSTRG.22809.190"; exon_number "21";
chr10	StringTie	exon	60166824	60166896	1000	-	.	gene_id "MSTRG.22809"; transcript_id "MSTRG.22809.190"; exon_number "22";
chr10	StringTie	exon	60172308	60172403	1000	-	.	gene_id "MSTRG.22809"; transcript_id "MSTRG.22809.190"; exon_number "23";
chr10	StringTie	exon	60172900	60172998	1000	-	.	gene_id "MSTRG.22809"; transcript_id "MSTRG.22809.190"; exon_number "24";
chr10	StringTie	exon	60173088	60173186	1000	-	.	gene_id "MSTRG.22809"; transcript_id "MSTRG.22809.190"; exon_number "25";
chr10	StringTie	exon	60181329	60181427	1000	-	.	gene_id "MSTRG.22809"; transcript_id "MSTRG.22809.190"; exon_number "26";
chr10	StringTie	exon	60186715	60186912	1000	-	.	gene_id "MSTRG.22809"; transcript_id "MSTRG.22809.190"; exon_number "27";
chr10	StringTie	exon	60196145	60196243	1000	-	.	gene_id "MSTRG.22809"; transcript_id "MSTRG.22809.190"; exon_number "28";
chr10	StringTie	exon	60196527	60196625	1000	-	.	gene_id "MSTRG.22809"; transcript_id "MSTRG.22809.190"; exon_number "29";
chr10	StringTie	exon	60198340	60198537	1000	-	.	gene_id "MSTRG.22809"; transcript_id "MSTRG.22809.190"; exon_number "30";
chr10	StringTie	exon	60203002	60203100	1000	-	.	gene_id "MSTRG.22809"; transcript_id "MSTRG.22809.190"; exon_number "31";
chr10	StringTie	exon	60205792	60205890	1000	-	.	gene_id "MSTRG.22809"; transcript_id "MSTRG.22809.190"; exon_number "32";
chr10	StringTie	exon	60208036	60208233	1000	-	.	gene_id "MSTRG.22809"; transcript_id "MSTRG.22809.190"; exon_number "33";
chr10	StringTie	exon	60213412	60213510	1000	-	.	gene_id "MSTRG.22809"; transcript_id "MSTRG.22809.190"; exon_number "34";
chr10	StringTie	exon	60234688	60234787	1000	-	.	gene_id "MSTRG.22809"; transcript_id "MSTRG.22809.190"; exon_number "35";
chr10	StringTie	transcript	60026316	60236144	1000	-	.	gene_id "MSTRG.22809"; transcript_id "MSTRG.22809.191";
chr10	StringTie	exon	60026316	60029826	1000	-	.	gene_id "MSTRG.22809"; transcript_id "MSTRG.22809.191"; exon_number "1";
chr10	StringTie	exon	60042672	60042759	1000	-	.	gene_id "MSTRG.22809"; transcript_id "MSTRG.22809.191"; exon_number "2";
chr10	StringTie	exon	60055658	60056036	1000	-	.	gene_id "MSTRG.22809"; transcript_id "MSTRG.22809.191"; exon_number "3";
chr10	StringTie	exon	60059340	60059430	1000	-	.	gene_id "MSTRG.22809"; transcript_id "MSTRG.22809.191"; exon_number "4";
chr10	StringTie	exon	60059698	60060006	1000	-	.	gene_id "MSTRG.22809"; transcript_id "MSTRG.22809.191"; exon_number "5";
chr10	StringTie	exon	60063111	60063254	1000	-	.	gene_id "MSTRG.22809"; transcript_id "MSTRG.22809.191"; exon_number "6";
chr10	StringTie	exon	60064157	60064288	1000	-	.	gene_id "MSTRG.22809"; transcript_id "MSTRG.22809.191"; exon_number "7";
chr10	StringTie	exon	60067935	60068009	1000	-	.	gene_id "MSTRG.22809"; transcript_id "MSTRG.22809.191"; exon_number "8";
chr10	StringTie	exon	60080537	60080618	1000	-	.	gene_id "MSTRG.22809"; transcript_id "MSTRG.22809.191"; exon_number "9";
chr10	StringTie	exon	60082615	60082737	1000	-	.	gene_id "MSTRG.22809"; transcript_id "MSTRG.22809.191"; exon_number "10";
chr10	StringTie	exon	60083492	60083617	1000	-	.	gene_id "MSTRG.22809"; transcript_id "MSTRG.22809.191"; exon_number "11";
chr10	StringTie	exon	60084602	60084830	1000	-	.	gene_id "MSTRG.22809"; transcript_id "MSTRG.22809.191"; exon_number "12";
chr10	StringTie	exon	60085157	60085253	1000	-	.	gene_id "MSTRG.22809"; transcript_id "MSTRG.22809.191"; exon_number "13";
chr10	StringTie	exon	60086677	60086884	1000	-	.	gene_id "MSTRG.22809"; transcript_id "MSTRG.22809.191"; exon_number "14";
chr10	StringTie	exon	60088147	60088358	1000	-	.	gene_id "MSTRG.22809"; transcript_id "MSTRG.22809.191"; exon_number "15";
chr10	StringTie	exon	60105905	60106059	1000	-	.	gene_id "MSTRG.22809"; transcript_id "MSTRG.22809.191"; exon_number "16";
chr10	StringTie	exon	60108830	60109054	1000	-	.	gene_id "MSTRG.22809"; transcript_id "MSTRG.22809.191"; exon_number "17";
chr10	StringTie	exon	60114225	60114331	1000	-	.	gene_id "MSTRG.22809"; transcript_id "MSTRG.22809.191"; exon_number "18";
chr10	StringTie	exon	60134271	60134373	1000	-	.	gene_id "MSTRG.22809"; transcript_id "MSTRG.22809.191"; exon_number "19";
chr10	StringTie	exon	60138964	60139087	1000	-	.	gene_id "MSTRG.22809"; transcript_id "MSTRG.22809.191"; exon_number "20";
chr10	StringTie	exon	60145968	60146021	1000	-	.	gene_id "MSTRG.22809"; transcript_id "MSTRG.22809.191"; exon_number "21";
chr10	StringTie	exon	60166824	60166896	1000	-	.	gene_id "MSTRG.22809"; transcript_id "MSTRG.22809.191"; exon_number "22";
chr10	StringTie	exon	60172308	60172403	1000	-	.	gene_id "MSTRG.22809"; transcript_id "MSTRG.22809.191"; exon_number "23";
chr10	StringTie	exon	60172900	60172998	1000	-	.	gene_id "MSTRG.22809"; transcript_id "MSTRG.22809.191"; exon_number "24";
chr10	StringTie	exon	60173088	60173186	1000	-	.	gene_id "MSTRG.22809"; transcript_id "MSTRG.22809.191"; exon_number "25";
chr10	StringTie	exon	60181329	60181427	1000	-	.	gene_id "MSTRG.22809"; transcript_id "MSTRG.22809.191"; exon_number "26";
chr10	StringTie	exon	60186715	60186912	1000	-	.	gene_id "MSTRG.22809"; transcript_id "MSTRG.22809.191"; exon_number "27";
chr10	StringTie	exon	60196145	60196243	1000	-	.	gene_id "MSTRG.22809"; transcript_id "MSTRG.22809.191"; exon_number "28";
chr10	StringTie	exon	60196527	60196625	1000	-	.	gene_id "MSTRG.22809"; transcript_id "MSTRG.22809.191"; exon_number "29";
chr10	StringTie	exon	60198340	60198537	1000	-	.	gene_id "MSTRG.22809"; transcript_id "MSTRG.22809.191"; exon_number "30";
chr10	StringTie	exon	60200129	60200227	1000	-	.	gene_id "MSTRG.22809"; transcript_id "MSTRG.22809.191"; exon_number "31";
chr10	StringTie	exon	60203002	60203100	1000	-	.	gene_id "MSTRG.22809"; transcript_id "MSTRG.22809.191"; exon_number "32";
chr10	StringTie	exon	60205792	60205890	1000	-	.	gene_id "MSTRG.22809"; transcript_id "MSTRG.22809.191"; exon_number "33";
chr10	StringTie	exon	60208036	60208233	1000	-	.	gene_id "MSTRG.22809"; transcript_id "MSTRG.22809.191"; exon_number "34";
chr10	StringTie	exon	60213412	60213510	1000	-	.	gene_id "MSTRG.22809"; transcript_id "MSTRG.22809.191"; exon_number "35";
chr10	StringTie	exon	60234688	60234786	1000	-	.	gene_id "MSTRG.22809"; transcript_id "MSTRG.22809.191"; exon_number "36";
chr10	StringTie	exon	60236094	60236144	1000	-	.	gene_id "MSTRG.22809"; transcript_id "MSTRG.22809.191"; exon_number "37";
chr10	StringTie	transcript	60026316	60300136	1000	-	.	gene_id "MSTRG.22809"; transcript_id "MSTRG.22809.192";
chr10	StringTie	exon	60026316	60029826	1000	-	.	gene_id "MSTRG.22809"; transcript_id "MSTRG.22809.192"; exon_number "1";
chr10	StringTie	exon	60042672	60042759	1000	-	.	gene_id "MSTRG.22809"; transcript_id "MSTRG.22809.192"; exon_number "2";
chr10	StringTie	exon	60055658	60056036	1000	-	.	gene_id "MSTRG.22809"; transcript_id "MSTRG.22809.192"; exon_number "3";
chr10	StringTie	exon	60059340	60059430	1000	-	.	gene_id "MSTRG.22809"; transcript_id "MSTRG.22809.192"; exon_number "4";
chr10	StringTie	exon	60059698	60060006	1000	-	.	gene_id "MSTRG.22809"; transcript_id "MSTRG.22809.192"; exon_number "5";
chr10	StringTie	exon	60063111	60063254	1000	-	.	gene_id "MSTRG.22809"; transcript_id "MSTRG.22809.192"; exon_number "6";
chr10	StringTie	exon	60064157	60064288	1000	-	.	gene_id "MSTRG.22809"; transcript_id "MSTRG.22809.192"; exon_number "7";
chr10	StringTie	exon	60067935	60068009	1000	-	.	gene_id "MSTRG.22809"; transcript_id "MSTRG.22809.192"; exon_number "8";
chr10	StringTie	exon	60080537	60080618	1000	-	.	gene_id "MSTRG.22809"; transcript_id "MSTRG.22809.192"; exon_number "9";
chr10	StringTie	exon	60082615	60082737	1000	-	.	gene_id "MSTRG.22809"; transcript_id "MSTRG.22809.192"; exon_number "10";
chr10	StringTie	exon	60083492	60083617	1000	-	.	gene_id "MSTRG.22809"; transcript_id "MSTRG.22809.192"; exon_number "11";
chr10	StringTie	exon	60084602	60084830	1000	-	.	gene_id "MSTRG.22809"; transcript_id "MSTRG.22809.192"; exon_number "12";
chr10	StringTie	exon	60085157	60085253	1000	-	.	gene_id "MSTRG.22809"; transcript_id "MSTRG.22809.192"; exon_number "13";
chr10	StringTie	exon	60086677	60086884	1000	-	.	gene_id "MSTRG.22809"; transcript_id "MSTRG.22809.192"; exon_number "14";
chr10	StringTie	exon	60088147	60088358	1000	-	.	gene_id "MSTRG.22809"; transcript_id "MSTRG.22809.192"; exon_number "15";
chr10	StringTie	exon	60105905	60106059	1000	-	.	gene_id "MSTRG.22809"; transcript_id "MSTRG.22809.192"; exon_number "16";
chr10	StringTie	exon	60108830	60109054	1000	-	.	gene_id "MSTRG.22809"; transcript_id "MSTRG.22809.192"; exon_number "17";
chr10	StringTie	exon	60114225	60114331	1000	-	.	gene_id "MSTRG.22809"; transcript_id "MSTRG.22809.192"; exon_number "18";
chr10	StringTie	exon	60134271	60134373	1000	-	.	gene_id "MSTRG.22809"; transcript_id "MSTRG.22809.192"; exon_number "19";
chr10	StringTie	exon	60138964	60139087	1000	-	.	gene_id "MSTRG.22809"; transcript_id "MSTRG.22809.192"; exon_number "20";
chr10	StringTie	exon	60166824	60166896	1000	-	.	gene_id "MSTRG.22809"; transcript_id "MSTRG.22809.192"; exon_number "21";
chr10	StringTie	exon	60172308	60172403	1000	-	.	gene_id "MSTRG.22809"; transcript_id "MSTRG.22809.192"; exon_number "22";
chr10	StringTie	exon	60172900	60172998	1000	-	.	gene_id "MSTRG.22809"; transcript_id "MSTRG.22809.192"; exon_number "23";
chr10	StringTie	exon	60173088	60173186	1000	-	.	gene_id "MSTRG.22809"; transcript_id "MSTRG.22809.192"; exon_number "24";
chr10	StringTie	exon	60181329	60181427	1000	-	.	gene_id "MSTRG.22809"; transcript_id "MSTRG.22809.192"; exon_number "25";
chr10	StringTie	exon	60186715	60186912	1000	-	.	gene_id "MSTRG.22809"; transcript_id "MSTRG.22809.192"; exon_number "26";
chr10	StringTie	exon	60196527	60196625	1000	-	.	gene_id "MSTRG.22809"; transcript_id "MSTRG.22809.192"; exon_number "27";
chr10	StringTie	exon	60198340	60198537	1000	-	.	gene_id "MSTRG.22809"; transcript_id "MSTRG.22809.192"; exon_number "28";
chr10	StringTie	exon	60200129	60200227	1000	-	.	gene_id "MSTRG.22809"; transcript_id "MSTRG.22809.192"; exon_number "29";
chr10	StringTie	exon	60203002	60203100	1000	-	.	gene_id "MSTRG.22809"; transcript_id "MSTRG.22809.192"; exon_number "30";
chr10	StringTie	exon	60205792	60205890	1000	-	.	gene_id "MSTRG.22809"; transcript_id "MSTRG.22809.192"; exon_number "31";
chr10	StringTie	exon	60208036	60208233	1000	-	.	gene_id "MSTRG.22809"; transcript_id "MSTRG.22809.192"; exon_number "32";
chr10	StringTie	exon	60213412	60213510	1000	-	.	gene_id "MSTRG.22809"; transcript_id "MSTRG.22809.192"; exon_number "33";
chr10	StringTie	exon	60234688	60234786	1000	-	.	gene_id "MSTRG.22809"; transcript_id "MSTRG.22809.192"; exon_number "34";
chr10	StringTie	exon	60261859	60261957	1000	-	.	gene_id "MSTRG.22809"; transcript_id "MSTRG.22809.192"; exon_number "35";
chr10	StringTie	exon	60263835	60264020	1000	-	.	gene_id "MSTRG.22809"; transcript_id "MSTRG.22809.192"; exon_number "36";
chr10	StringTie	exon	60270131	60270229	1000	-	.	gene_id "MSTRG.22809"; transcript_id "MSTRG.22809.192"; exon_number "37";
chr10	StringTie	exon	60278774	60278872	1000	-	.	gene_id "MSTRG.22809"; transcript_id "MSTRG.22809.192"; exon_number "38";
chr10	StringTie	exon	60279050	60279148	1000	-	.	gene_id "MSTRG.22809"; transcript_id "MSTRG.22809.192"; exon_number "39";
chr10	StringTie	exon	60279538	60279639	1000	-	.	gene_id "MSTRG.22809"; transcript_id "MSTRG.22809.192"; exon_number "40";
chr10	StringTie	exon	60300010	60300136	1000	-	.	gene_id "MSTRG.22809"; transcript_id "MSTRG.22809.192"; exon_number "41";
chr10	StringTie	transcript	60026317	60139400	1000	-	.	gene_id "MSTRG.22809"; transcript_id "MSTRG.22809.193";
chr10	StringTie	exon	60026317	60029826	1000	-	.	gene_id "MSTRG.22809"; transcript_id "MSTRG.22809.193"; exon_number "1";
chr10	StringTie	exon	60042672	60042759	1000	-	.	gene_id "MSTRG.22809"; transcript_id "MSTRG.22809.193"; exon_number "2";
chr10	StringTie	exon	60055658	60056036	1000	-	.	gene_id "MSTRG.22809"; transcript_id "MSTRG.22809.193"; exon_number "3";
chr10	StringTie	exon	60059340	60059430	1000	-	.	gene_id "MSTRG.22809"; transcript_id "MSTRG.22809.193"; exon_number "4";
chr10	StringTie	exon	60059698	60060006	1000	-	.	gene_id "MSTRG.22809"; transcript_id "MSTRG.22809.193"; exon_number "5";
chr10	StringTie	exon	60063111	60063254	1000	-	.	gene_id "MSTRG.22809"; transcript_id "MSTRG.22809.193"; exon_number "6";
chr10	StringTie	exon	60064157	60064288	1000	-	.	gene_id "MSTRG.22809"; transcript_id "MSTRG.22809.193"; exon_number "7";
chr10	StringTie	exon	60067935	60068009	1000	-	.	gene_id "MSTRG.22809"; transcript_id "MSTRG.22809.193"; exon_number "8";
chr10	StringTie	exon	60068637	60076448	1000	-	.	gene_id "MSTRG.22809"; transcript_id "MSTRG.22809.193"; exon_number "9";
chr10	StringTie	exon	60080537	60080618	1000	-	.	gene_id "MSTRG.22809"; transcript_id "MSTRG.22809.193"; exon_number "10";
chr10	StringTie	exon	60082615	60082737	1000	-	.	gene_id "MSTRG.22809"; transcript_id "MSTRG.22809.193"; exon_number "11";
chr10	StringTie	exon	60083492	60083617	1000	-	.	gene_id "MSTRG.22809"; transcript_id "MSTRG.22809.193"; exon_number "12";
chr10	StringTie	exon	60084602	60084830	1000	-	.	gene_id "MSTRG.22809"; transcript_id "MSTRG.22809.193"; exon_number "13";
chr10	StringTie	exon	60085157	60085253	1000	-	.	gene_id "MSTRG.22809"; transcript_id "MSTRG.22809.193"; exon_number "14";
chr10	StringTie	exon	60086677	60086884	1000	-	.	gene_id "MSTRG.22809"; transcript_id "MSTRG.22809.193"; exon_number "15";
chr10	StringTie	exon	60088147	60088358	1000	-	.	gene_id "MSTRG.22809"; transcript_id "MSTRG.22809.193"; exon_number "16";
chr10	StringTie	exon	60105905	60106059	1000	-	.	gene_id "MSTRG.22809"; transcript_id "MSTRG.22809.193"; exon_number "17";
chr10	StringTie	exon	60108830	60109054	1000	-	.	gene_id "MSTRG.22809"; transcript_id "MSTRG.22809.193"; exon_number "18";
chr10	StringTie	exon	60114225	60114331	1000	-	.	gene_id "MSTRG.22809"; transcript_id "MSTRG.22809.193"; exon_number "19";
chr10	StringTie	exon	60134271	60134373	1000	-	.	gene_id "MSTRG.22809"; transcript_id "MSTRG.22809.193"; exon_number "20";
chr10	StringTie	exon	60138964	60139087	1000	-	.	gene_id "MSTRG.22809"; transcript_id "MSTRG.22809.193"; exon_number "21";
chr10	StringTie	exon	60139338	60139400	1000	-	.	gene_id "MSTRG.22809"; transcript_id "MSTRG.22809.193"; exon_number "22";
chr10	StringTie	transcript	60026320	60234785	1000	-	.	gene_id "MSTRG.22809"; transcript_id "MSTRG.22809.194";
chr10	StringTie	exon	60026320	60029826	1000	-	.	gene_id "MSTRG.22809"; transcript_id "MSTRG.22809.194"; exon_number "1";
chr10	StringTie	exon	60042672	60042756	1000	-	.	gene_id "MSTRG.22809"; transcript_id "MSTRG.22809.194"; exon_number "2";
chr10	StringTie	exon	60055658	60056036	1000	-	.	gene_id "MSTRG.22809"; transcript_id "MSTRG.22809.194"; exon_number "3";
chr10	StringTie	exon	60059340	60059430	1000	-	.	gene_id "MSTRG.22809"; transcript_id "MSTRG.22809.194"; exon_number "4";
chr10	StringTie	exon	60059698	60060006	1000	-	.	gene_id "MSTRG.22809"; transcript_id "MSTRG.22809.194"; exon_number "5";
chr10	StringTie	exon	60063111	60063254	1000	-	.	gene_id "MSTRG.22809"; transcript_id "MSTRG.22809.194"; exon_number "6";
chr10	StringTie	exon	60064157	60064288	1000	-	.	gene_id "MSTRG.22809"; transcript_id "MSTRG.22809.194"; exon_number "7";
chr10	StringTie	exon	60067935	60068009	1000	-	.	gene_id "MSTRG.22809"; transcript_id "MSTRG.22809.194"; exon_number "8";
chr10	StringTie	exon	60080537	60080618	1000	-	.	gene_id "MSTRG.22809"; transcript_id "MSTRG.22809.194"; exon_number "9";
chr10	StringTie	exon	60082615	60082737	1000	-	.	gene_id "MSTRG.22809"; transcript_id "MSTRG.22809.194"; exon_number "10";
chr10	StringTie	exon	60083492	60083617	1000	-	.	gene_id "MSTRG.22809"; transcript_id "MSTRG.22809.194"; exon_number "11";
chr10	StringTie	exon	60084602	60084830	1000	-	.	gene_id "MSTRG.22809"; transcript_id "MSTRG.22809.194"; exon_number "12";
chr10	StringTie	exon	60085157	60085253	1000	-	.	gene_id "MSTRG.22809"; transcript_id "MSTRG.22809.194"; exon_number "13";
chr10	StringTie	exon	60086677	60086884	1000	-	.	gene_id "MSTRG.22809"; transcript_id "MSTRG.22809.194"; exon_number "14";
chr10	StringTie	exon	60088147	60088358	1000	-	.	gene_id "MSTRG.22809"; transcript_id "MSTRG.22809.194"; exon_number "15";
chr10	StringTie	exon	60105905	60106059	1000	-	.	gene_id "MSTRG.22809"; transcript_id "MSTRG.22809.194"; exon_number "16";
chr10	StringTie	exon	60108830	60109054	1000	-	.	gene_id "MSTRG.22809"; transcript_id "MSTRG.22809.194"; exon_number "17";
chr10	StringTie	exon	60114225	60114331	1000	-	.	gene_id "MSTRG.22809"; transcript_id "MSTRG.22809.194"; exon_number "18";
chr10	StringTie	exon	60134271	60134358	1000	-	.	gene_id "MSTRG.22809"; transcript_id "MSTRG.22809.194"; exon_number "19";
chr10	StringTie	exon	60137342	60137353	1000	-	.	gene_id "MSTRG.22809"; transcript_id "MSTRG.22809.194"; exon_number "20";
chr10	StringTie	exon	60138964	60139087	1000	-	.	gene_id "MSTRG.22809"; transcript_id "MSTRG.22809.194"; exon_number "21";
chr10	StringTie	exon	60145968	60146021	1000	-	.	gene_id "MSTRG.22809"; transcript_id "MSTRG.22809.194"; exon_number "22";
chr10	StringTie	exon	60166824	60166896	1000	-	.	gene_id "MSTRG.22809"; transcript_id "MSTRG.22809.194"; exon_number "23";
chr10	StringTie	exon	60172308	60172403	1000	-	.	gene_id "MSTRG.22809"; transcript_id "MSTRG.22809.194"; exon_number "24";
chr10	StringTie	exon	60172900	60172998	1000	-	.	gene_id "MSTRG.22809"; transcript_id "MSTRG.22809.194"; exon_number "25";
chr10	StringTie	exon	60173088	60173186	1000	-	.	gene_id "MSTRG.22809"; transcript_id "MSTRG.22809.194"; exon_number "26";
chr10	StringTie	exon	60181329	60181427	1000	-	.	gene_id "MSTRG.22809"; transcript_id "MSTRG.22809.194"; exon_number "27";
chr10	StringTie	exon	60186715	60186912	1000	-	.	gene_id "MSTRG.22809"; transcript_id "MSTRG.22809.194"; exon_number "28";
chr10	StringTie	exon	60196145	60196243	1000	-	.	gene_id "MSTRG.22809"; transcript_id "MSTRG.22809.194"; exon_number "29";
chr10	StringTie	exon	60196527	60196625	1000	-	.	gene_id "MSTRG.22809"; transcript_id "MSTRG.22809.194"; exon_number "30";
chr10	StringTie	exon	60198340	60198537	1000	-	.	gene_id "MSTRG.22809"; transcript_id "MSTRG.22809.194"; exon_number "31";
chr10	StringTie	exon	60200129	60200227	1000	-	.	gene_id "MSTRG.22809"; transcript_id "MSTRG.22809.194"; exon_number "32";
chr10	StringTie	exon	60203002	60203100	1000	-	.	gene_id "MSTRG.22809"; transcript_id "MSTRG.22809.194"; exon_number "33";
chr10	StringTie	exon	60205792	60205890	1000	-	.	gene_id "MSTRG.22809"; transcript_id "MSTRG.22809.194"; exon_number "34";
chr10	StringTie	exon	60208036	60208233	1000	-	.	gene_id "MSTRG.22809"; transcript_id "MSTRG.22809.194"; exon_number "35";
chr10	StringTie	exon	60213412	60213510	1000	-	.	gene_id "MSTRG.22809"; transcript_id "MSTRG.22809.194"; exon_number "36";
chr10	StringTie	exon	60234688	60234785	1000	-	.	gene_id "MSTRG.22809"; transcript_id "MSTRG.22809.194"; exon_number "37";
chr10	StringTie	transcript	60026325	60279640	1000	-	.	gene_id "MSTRG.22809"; transcript_id "MSTRG.22809.195";
chr10	StringTie	exon	60026325	60029826	1000	-	.	gene_id "MSTRG.22809"; transcript_id "MSTRG.22809.195"; exon_number "1";
chr10	StringTie	exon	60042672	60042756	1000	-	.	gene_id "MSTRG.22809"; transcript_id "MSTRG.22809.195"; exon_number "2";
chr10	StringTie	exon	60055658	60056036	1000	-	.	gene_id "MSTRG.22809"; transcript_id "MSTRG.22809.195"; exon_number "3";
chr10	StringTie	exon	60059340	60059430	1000	-	.	gene_id "MSTRG.22809"; transcript_id "MSTRG.22809.195"; exon_number "4";
chr10	StringTie	exon	60059698	60060006	1000	-	.	gene_id "MSTRG.22809"; transcript_id "MSTRG.22809.195"; exon_number "5";
chr10	StringTie	exon	60063111	60063254	1000	-	.	gene_id "MSTRG.22809"; transcript_id "MSTRG.22809.195"; exon_number "6";
chr10	StringTie	exon	60064157	60064288	1000	-	.	gene_id "MSTRG.22809"; transcript_id "MSTRG.22809.195"; exon_number "7";
chr10	StringTie	exon	60067935	60068009	1000	-	.	gene_id "MSTRG.22809"; transcript_id "MSTRG.22809.195"; exon_number "8";
chr10	StringTie	exon	60080537	60080618	1000	-	.	gene_id "MSTRG.22809"; transcript_id "MSTRG.22809.195"; exon_number "9";
chr10	StringTie	exon	60082615	60082737	1000	-	.	gene_id "MSTRG.22809"; transcript_id "MSTRG.22809.195"; exon_number "10";
chr10	StringTie	exon	60083492	60083617	1000	-	.	gene_id "MSTRG.22809"; transcript_id "MSTRG.22809.195"; exon_number "11";
chr10	StringTie	exon	60084602	60084830	1000	-	.	gene_id "MSTRG.22809"; transcript_id "MSTRG.22809.195"; exon_number "12";
chr10	StringTie	exon	60085129	60085253	1000	-	.	gene_id "MSTRG.22809"; transcript_id "MSTRG.22809.195"; exon_number "13";
chr10	StringTie	exon	60086677	60086884	1000	-	.	gene_id "MSTRG.22809"; transcript_id "MSTRG.22809.195"; exon_number "14";
chr10	StringTie	exon	60088147	60088358	1000	-	.	gene_id "MSTRG.22809"; transcript_id "MSTRG.22809.195"; exon_number "15";
chr10	StringTie	exon	60105905	60106059	1000	-	.	gene_id "MSTRG.22809"; transcript_id "MSTRG.22809.195"; exon_number "16";
chr10	StringTie	exon	60108830	60109054	1000	-	.	gene_id "MSTRG.22809"; transcript_id "MSTRG.22809.195"; exon_number "17";
chr10	StringTie	exon	60114225	60114331	1000	-	.	gene_id "MSTRG.22809"; transcript_id "MSTRG.22809.195"; exon_number "18";
chr10	StringTie	exon	60134271	60134358	1000	-	.	gene_id "MSTRG.22809"; transcript_id "MSTRG.22809.195"; exon_number "19";
chr10	StringTie	exon	60138964	60139087	1000	-	.	gene_id "MSTRG.22809"; transcript_id "MSTRG.22809.195"; exon_number "20";
chr10	StringTie	exon	60145968	60146021	1000	-	.	gene_id "MSTRG.22809"; transcript_id "MSTRG.22809.195"; exon_number "21";
chr10	StringTie	exon	60166591	60166653	1000	-	.	gene_id "MSTRG.22809"; transcript_id "MSTRG.22809.195"; exon_number "22";
chr10	StringTie	exon	60166824	60166896	1000	-	.	gene_id "MSTRG.22809"; transcript_id "MSTRG.22809.195"; exon_number "23";
chr10	StringTie	exon	60172308	60172403	1000	-	.	gene_id "MSTRG.22809"; transcript_id "MSTRG.22809.195"; exon_number "24";
chr10	StringTie	exon	60172900	60172998	1000	-	.	gene_id "MSTRG.22809"; transcript_id "MSTRG.22809.195"; exon_number "25";
chr10	StringTie	exon	60173088	60173186	1000	-	.	gene_id "MSTRG.22809"; transcript_id "MSTRG.22809.195"; exon_number "26";
chr10	StringTie	exon	60181329	60181427	1000	-	.	gene_id "MSTRG.22809"; transcript_id "MSTRG.22809.195"; exon_number "27";
chr10	StringTie	exon	60186715	60186912	1000	-	.	gene_id "MSTRG.22809"; transcript_id "MSTRG.22809.195"; exon_number "28";
chr10	StringTie	exon	60196145	60196243	1000	-	.	gene_id "MSTRG.22809"; transcript_id "MSTRG.22809.195"; exon_number "29";
chr10	StringTie	exon	60196527	60196625	1000	-	.	gene_id "MSTRG.22809"; transcript_id "MSTRG.22809.195"; exon_number "30";
chr10	StringTie	exon	60198340	60198537	1000	-	.	gene_id "MSTRG.22809"; transcript_id "MSTRG.22809.195"; exon_number "31";
chr10	StringTie	exon	60200129	60200227	1000	-	.	gene_id "MSTRG.22809"; transcript_id "MSTRG.22809.195"; exon_number "32";
chr10	StringTie	exon	60203002	60203100	1000	-	.	gene_id "MSTRG.22809"; transcript_id "MSTRG.22809.195"; exon_number "33";
chr10	StringTie	exon	60205792	60205890	1000	-	.	gene_id "MSTRG.22809"; transcript_id "MSTRG.22809.195"; exon_number "34";
chr10	StringTie	exon	60208036	60208233	1000	-	.	gene_id "MSTRG.22809"; transcript_id "MSTRG.22809.195"; exon_number "35";
chr10	StringTie	exon	60213412	60213510	1000	-	.	gene_id "MSTRG.22809"; transcript_id "MSTRG.22809.195"; exon_number "36";
chr10	StringTie	exon	60234688	60234786	1000	-	.	gene_id "MSTRG.22809"; transcript_id "MSTRG.22809.195"; exon_number "37";
chr10	StringTie	exon	60261859	60261957	1000	-	.	gene_id "MSTRG.22809"; transcript_id "MSTRG.22809.195"; exon_number "38";
chr10	StringTie	exon	60263835	60264020	1000	-	.	gene_id "MSTRG.22809"; transcript_id "MSTRG.22809.195"; exon_number "39";
chr10	StringTie	exon	60270131	60270229	1000	-	.	gene_id "MSTRG.22809"; transcript_id "MSTRG.22809.195"; exon_number "40";
chr10	StringTie	exon	60278774	60278872	1000	-	.	gene_id "MSTRG.22809"; transcript_id "MSTRG.22809.195"; exon_number "41";
chr10	StringTie	exon	60279050	60279148	1000	-	.	gene_id "MSTRG.22809"; transcript_id "MSTRG.22809.195"; exon_number "42";
chr10	StringTie	exon	60279538	60279640	1000	-	.	gene_id "MSTRG.22809"; transcript_id "MSTRG.22809.195"; exon_number "43";
chr10	StringTie	transcript	60026326	60279641	1000	-	.	gene_id "MSTRG.22809"; transcript_id "MSTRG.22809.196";
chr10	StringTie	exon	60026326	60029826	1000	-	.	gene_id "MSTRG.22809"; transcript_id "MSTRG.22809.196"; exon_number "1";
chr10	StringTie	exon	60042672	60042756	1000	-	.	gene_id "MSTRG.22809"; transcript_id "MSTRG.22809.196"; exon_number "2";
chr10	StringTie	exon	60055658	60056036	1000	-	.	gene_id "MSTRG.22809"; transcript_id "MSTRG.22809.196"; exon_number "3";
chr10	StringTie	exon	60059340	60059430	1000	-	.	gene_id "MSTRG.22809"; transcript_id "MSTRG.22809.196"; exon_number "4";
chr10	StringTie	exon	60059698	60060006	1000	-	.	gene_id "MSTRG.22809"; transcript_id "MSTRG.22809.196"; exon_number "5";
chr10	StringTie	exon	60063111	60063254	1000	-	.	gene_id "MSTRG.22809"; transcript_id "MSTRG.22809.196"; exon_number "6";
chr10	StringTie	exon	60064157	60064288	1000	-	.	gene_id "MSTRG.22809"; transcript_id "MSTRG.22809.196"; exon_number "7";
chr10	StringTie	exon	60067935	60068009	1000	-	.	gene_id "MSTRG.22809"; transcript_id "MSTRG.22809.196"; exon_number "8";
chr10	StringTie	exon	60069978	60076454	1000	-	.	gene_id "MSTRG.22809"; transcript_id "MSTRG.22809.196"; exon_number "9";
chr10	StringTie	exon	60080537	60080618	1000	-	.	gene_id "MSTRG.22809"; transcript_id "MSTRG.22809.196"; exon_number "10";
chr10	StringTie	exon	60082615	60082737	1000	-	.	gene_id "MSTRG.22809"; transcript_id "MSTRG.22809.196"; exon_number "11";
chr10	StringTie	exon	60083492	60083617	1000	-	.	gene_id "MSTRG.22809"; transcript_id "MSTRG.22809.196"; exon_number "12";
chr10	StringTie	exon	60084602	60084830	1000	-	.	gene_id "MSTRG.22809"; transcript_id "MSTRG.22809.196"; exon_number "13";
chr10	StringTie	exon	60085157	60085253	1000	-	.	gene_id "MSTRG.22809"; transcript_id "MSTRG.22809.196"; exon_number "14";
chr10	StringTie	exon	60086677	60086884	1000	-	.	gene_id "MSTRG.22809"; transcript_id "MSTRG.22809.196"; exon_number "15";
chr10	StringTie	exon	60088147	60088358	1000	-	.	gene_id "MSTRG.22809"; transcript_id "MSTRG.22809.196"; exon_number "16";
chr10	StringTie	exon	60105905	60106059	1000	-	.	gene_id "MSTRG.22809"; transcript_id "MSTRG.22809.196"; exon_number "17";
chr10	StringTie	exon	60108188	60108286	1000	-	.	gene_id "MSTRG.22809"; transcript_id "MSTRG.22809.196"; exon_number "18";
chr10	StringTie	exon	60108830	60109054	1000	-	.	gene_id "MSTRG.22809"; transcript_id "MSTRG.22809.196"; exon_number "19";
chr10	StringTie	exon	60114225	60114331	1000	-	.	gene_id "MSTRG.22809"; transcript_id "MSTRG.22809.196"; exon_number "20";
chr10	StringTie	exon	60134271	60134358	1000	-	.	gene_id "MSTRG.22809"; transcript_id "MSTRG.22809.196"; exon_number "21";
chr10	StringTie	exon	60138964	60139087	1000	-	.	gene_id "MSTRG.22809"; transcript_id "MSTRG.22809.196"; exon_number "22";
chr10	StringTie	exon	60166591	60166653	1000	-	.	gene_id "MSTRG.22809"; transcript_id "MSTRG.22809.196"; exon_number "23";
chr10	StringTie	exon	60166824	60166896	1000	-	.	gene_id "MSTRG.22809"; transcript_id "MSTRG.22809.196"; exon_number "24";
chr10	StringTie	exon	60172308	60172403	1000	-	.	gene_id "MSTRG.22809"; transcript_id "MSTRG.22809.196"; exon_number "25";
chr10	StringTie	exon	60172900	60172998	1000	-	.	gene_id "MSTRG.22809"; transcript_id "MSTRG.22809.196"; exon_number "26";
chr10	StringTie	exon	60173088	60173186	1000	-	.	gene_id "MSTRG.22809"; transcript_id "MSTRG.22809.196"; exon_number "27";
chr10	StringTie	exon	60181329	60181427	1000	-	.	gene_id "MSTRG.22809"; transcript_id "MSTRG.22809.196"; exon_number "28";
chr10	StringTie	exon	60186715	60186912	1000	-	.	gene_id "MSTRG.22809"; transcript_id "MSTRG.22809.196"; exon_number "29";
chr10	StringTie	exon	60196145	60196243	1000	-	.	gene_id "MSTRG.22809"; transcript_id "MSTRG.22809.196"; exon_number "30";
chr10	StringTie	exon	60196527	60196625	1000	-	.	gene_id "MSTRG.22809"; transcript_id "MSTRG.22809.196"; exon_number "31";
chr10	StringTie	exon	60198340	60198537	1000	-	.	gene_id "MSTRG.22809"; transcript_id "MSTRG.22809.196"; exon_number "32";
chr10	StringTie	exon	60200129	60200227	1000	-	.	gene_id "MSTRG.22809"; transcript_id "MSTRG.22809.196"; exon_number "33";
chr10	StringTie	exon	60203002	60203100	1000	-	.	gene_id "MSTRG.22809"; transcript_id "MSTRG.22809.196"; exon_number "34";
chr10	StringTie	exon	60205792	60205890	1000	-	.	gene_id "MSTRG.22809"; transcript_id "MSTRG.22809.196"; exon_number "35";
chr10	StringTie	exon	60208036	60208233	1000	-	.	gene_id "MSTRG.22809"; transcript_id "MSTRG.22809.196"; exon_number "36";
chr10	StringTie	exon	60213412	60213510	1000	-	.	gene_id "MSTRG.22809"; transcript_id "MSTRG.22809.196"; exon_number "37";
chr10	StringTie	exon	60234688	60234786	1000	-	.	gene_id "MSTRG.22809"; transcript_id "MSTRG.22809.196"; exon_number "38";
chr10	StringTie	exon	60261859	60261957	1000	-	.	gene_id "MSTRG.22809"; transcript_id "MSTRG.22809.196"; exon_number "39";
chr10	StringTie	exon	60263835	60264020	1000	-	.	gene_id "MSTRG.22809"; transcript_id "MSTRG.22809.196"; exon_number "40";
chr10	StringTie	exon	60270131	60270229	1000	-	.	gene_id "MSTRG.22809"; transcript_id "MSTRG.22809.196"; exon_number "41";
chr10	StringTie	exon	60278774	60278872	1000	-	.	gene_id "MSTRG.22809"; transcript_id "MSTRG.22809.196"; exon_number "42";
chr10	StringTie	exon	60279050	60279148	1000	-	.	gene_id "MSTRG.22809"; transcript_id "MSTRG.22809.196"; exon_number "43";
chr10	StringTie	exon	60279538	60279641	1000	-	.	gene_id "MSTRG.22809"; transcript_id "MSTRG.22809.196"; exon_number "44";
chr10	StringTie	transcript	60026327	60070463	1000	-	.	gene_id "MSTRG.22809"; transcript_id "MSTRG.22809.197";
chr10	StringTie	exon	60026327	60029826	1000	-	.	gene_id "MSTRG.22809"; transcript_id "MSTRG.22809.197"; exon_number "1";
chr10	StringTie	exon	60042667	60044348	1000	-	.	gene_id "MSTRG.22809"; transcript_id "MSTRG.22809.197"; exon_number "2";
chr10	StringTie	exon	60055658	60056036	1000	-	.	gene_id "MSTRG.22809"; transcript_id "MSTRG.22809.197"; exon_number "3";
chr10	StringTie	exon	60059340	60059430	1000	-	.	gene_id "MSTRG.22809"; transcript_id "MSTRG.22809.197"; exon_number "4";
chr10	StringTie	exon	60063111	60063254	1000	-	.	gene_id "MSTRG.22809"; transcript_id "MSTRG.22809.197"; exon_number "5";
chr10	StringTie	exon	60064157	60064288	1000	-	.	gene_id "MSTRG.22809"; transcript_id "MSTRG.22809.197"; exon_number "6";
chr10	StringTie	exon	60067935	60068009	1000	-	.	gene_id "MSTRG.22809"; transcript_id "MSTRG.22809.197"; exon_number "7";
chr10	StringTie	exon	60069978	60070463	1000	-	.	gene_id "MSTRG.22809"; transcript_id "MSTRG.22809.197"; exon_number "8";
chr10	StringTie	transcript	60026327	60279638	1000	-	.	gene_id "MSTRG.22809"; transcript_id "MSTRG.22809.198";
chr10	StringTie	exon	60026327	60029826	1000	-	.	gene_id "MSTRG.22809"; transcript_id "MSTRG.22809.198"; exon_number "1";
chr10	StringTie	exon	60042672	60042759	1000	-	.	gene_id "MSTRG.22809"; transcript_id "MSTRG.22809.198"; exon_number "2";
chr10	StringTie	exon	60055658	60056036	1000	-	.	gene_id "MSTRG.22809"; transcript_id "MSTRG.22809.198"; exon_number "3";
chr10	StringTie	exon	60059340	60059430	1000	-	.	gene_id "MSTRG.22809"; transcript_id "MSTRG.22809.198"; exon_number "4";
chr10	StringTie	exon	60063111	60063254	1000	-	.	gene_id "MSTRG.22809"; transcript_id "MSTRG.22809.198"; exon_number "5";
chr10	StringTie	exon	60064157	60064288	1000	-	.	gene_id "MSTRG.22809"; transcript_id "MSTRG.22809.198"; exon_number "6";
chr10	StringTie	exon	60067935	60068009	1000	-	.	gene_id "MSTRG.22809"; transcript_id "MSTRG.22809.198"; exon_number "7";
chr10	StringTie	exon	60080537	60080618	1000	-	.	gene_id "MSTRG.22809"; transcript_id "MSTRG.22809.198"; exon_number "8";
chr10	StringTie	exon	60082615	60082737	1000	-	.	gene_id "MSTRG.22809"; transcript_id "MSTRG.22809.198"; exon_number "9";
chr10	StringTie	exon	60083492	60083617	1000	-	.	gene_id "MSTRG.22809"; transcript_id "MSTRG.22809.198"; exon_number "10";
chr10	StringTie	exon	60084602	60084830	1000	-	.	gene_id "MSTRG.22809"; transcript_id "MSTRG.22809.198"; exon_number "11";
chr10	StringTie	exon	60085157	60085253	1000	-	.	gene_id "MSTRG.22809"; transcript_id "MSTRG.22809.198"; exon_number "12";
chr10	StringTie	exon	60086677	60086884	1000	-	.	gene_id "MSTRG.22809"; transcript_id "MSTRG.22809.198"; exon_number "13";
chr10	StringTie	exon	60088147	60088358	1000	-	.	gene_id "MSTRG.22809"; transcript_id "MSTRG.22809.198"; exon_number "14";
chr10	StringTie	exon	60105905	60106059	1000	-	.	gene_id "MSTRG.22809"; transcript_id "MSTRG.22809.198"; exon_number "15";
chr10	StringTie	exon	60108830	60109054	1000	-	.	gene_id "MSTRG.22809"; transcript_id "MSTRG.22809.198"; exon_number "16";
chr10	StringTie	exon	60114225	60114331	1000	-	.	gene_id "MSTRG.22809"; transcript_id "MSTRG.22809.198"; exon_number "17";
chr10	StringTie	exon	60134271	60134358	1000	-	.	gene_id "MSTRG.22809"; transcript_id "MSTRG.22809.198"; exon_number "18";
chr10	StringTie	exon	60138964	60139087	1000	-	.	gene_id "MSTRG.22809"; transcript_id "MSTRG.22809.198"; exon_number "19";
chr10	StringTie	exon	60166591	60166653	1000	-	.	gene_id "MSTRG.22809"; transcript_id "MSTRG.22809.198"; exon_number "20";
chr10	StringTie	exon	60166824	60166896	1000	-	.	gene_id "MSTRG.22809"; transcript_id "MSTRG.22809.198"; exon_number "21";
chr10	StringTie	exon	60172308	60172403	1000	-	.	gene_id "MSTRG.22809"; transcript_id "MSTRG.22809.198"; exon_number "22";
chr10	StringTie	exon	60172900	60172998	1000	-	.	gene_id "MSTRG.22809"; transcript_id "MSTRG.22809.198"; exon_number "23";
chr10	StringTie	exon	60173088	60173186	1000	-	.	gene_id "MSTRG.22809"; transcript_id "MSTRG.22809.198"; exon_number "24";
chr10	StringTie	exon	60181329	60181427	1000	-	.	gene_id "MSTRG.22809"; transcript_id "MSTRG.22809.198"; exon_number "25";
chr10	StringTie	exon	60186715	60186912	1000	-	.	gene_id "MSTRG.22809"; transcript_id "MSTRG.22809.198"; exon_number "26";
chr10	StringTie	exon	60196145	60196243	1000	-	.	gene_id "MSTRG.22809"; transcript_id "MSTRG.22809.198"; exon_number "27";
chr10	StringTie	exon	60196527	60196625	1000	-	.	gene_id "MSTRG.22809"; transcript_id "MSTRG.22809.198"; exon_number "28";
chr10	StringTie	exon	60198340	60198537	1000	-	.	gene_id "MSTRG.22809"; transcript_id "MSTRG.22809.198"; exon_number "29";
chr10	StringTie	exon	60200129	60200227	1000	-	.	gene_id "MSTRG.22809"; transcript_id "MSTRG.22809.198"; exon_number "30";
chr10	StringTie	exon	60203002	60203100	1000	-	.	gene_id "MSTRG.22809"; transcript_id "MSTRG.22809.198"; exon_number "31";
chr10	StringTie	exon	60205792	60205890	1000	-	.	gene_id "MSTRG.22809"; transcript_id "MSTRG.22809.198"; exon_number "32";
chr10	StringTie	exon	60208036	60208233	1000	-	.	gene_id "MSTRG.22809"; transcript_id "MSTRG.22809.198"; exon_number "33";
chr10	StringTie	exon	60213412	60213510	1000	-	.	gene_id "MSTRG.22809"; transcript_id "MSTRG.22809.198"; exon_number "34";
chr10	StringTie	exon	60234688	60234786	1000	-	.	gene_id "MSTRG.22809"; transcript_id "MSTRG.22809.198"; exon_number "35";
chr10	StringTie	exon	60261859	60261957	1000	-	.	gene_id "MSTRG.22809"; transcript_id "MSTRG.22809.198"; exon_number "36";
chr10	StringTie	exon	60263835	60264020	1000	-	.	gene_id "MSTRG.22809"; transcript_id "MSTRG.22809.198"; exon_number "37";
chr10	StringTie	exon	60270131	60270229	1000	-	.	gene_id "MSTRG.22809"; transcript_id "MSTRG.22809.198"; exon_number "38";
chr10	StringTie	exon	60278774	60278872	1000	-	.	gene_id "MSTRG.22809"; transcript_id "MSTRG.22809.198"; exon_number "39";
chr10	StringTie	exon	60279050	60279148	1000	-	.	gene_id "MSTRG.22809"; transcript_id "MSTRG.22809.198"; exon_number "40";
chr10	StringTie	exon	60279538	60279638	1000	-	.	gene_id "MSTRG.22809"; transcript_id "MSTRG.22809.198"; exon_number "41";
chr10	StringTie	transcript	60026328	60166875	1000	-	.	gene_id "MSTRG.22809"; transcript_id "MSTRG.22809.199";
chr10	StringTie	exon	60026328	60029826	1000	-	.	gene_id "MSTRG.22809"; transcript_id "MSTRG.22809.199"; exon_number "1";
chr10	StringTie	exon	60042672	60042759	1000	-	.	gene_id "MSTRG.22809"; transcript_id "MSTRG.22809.199"; exon_number "2";
chr10	StringTie	exon	60055658	60056036	1000	-	.	gene_id "MSTRG.22809"; transcript_id "MSTRG.22809.199"; exon_number "3";
chr10	StringTie	exon	60059340	60059430	1000	-	.	gene_id "MSTRG.22809"; transcript_id "MSTRG.22809.199"; exon_number "4";
chr10	StringTie	exon	60059698	60060006	1000	-	.	gene_id "MSTRG.22809"; transcript_id "MSTRG.22809.199"; exon_number "5";
chr10	StringTie	exon	60063111	60063254	1000	-	.	gene_id "MSTRG.22809"; transcript_id "MSTRG.22809.199"; exon_number "6";
chr10	StringTie	exon	60064157	60064288	1000	-	.	gene_id "MSTRG.22809"; transcript_id "MSTRG.22809.199"; exon_number "7";
chr10	StringTie	exon	60067935	60068009	1000	-	.	gene_id "MSTRG.22809"; transcript_id "MSTRG.22809.199"; exon_number "8";
chr10	StringTie	exon	60069978	60076448	1000	-	.	gene_id "MSTRG.22809"; transcript_id "MSTRG.22809.199"; exon_number "9";
chr10	StringTie	exon	60080537	60080618	1000	-	.	gene_id "MSTRG.22809"; transcript_id "MSTRG.22809.199"; exon_number "10";
chr10	StringTie	exon	60082615	60082737	1000	-	.	gene_id "MSTRG.22809"; transcript_id "MSTRG.22809.199"; exon_number "11";
chr10	StringTie	exon	60083492	60083617	1000	-	.	gene_id "MSTRG.22809"; transcript_id "MSTRG.22809.199"; exon_number "12";
chr10	StringTie	exon	60084602	60084830	1000	-	.	gene_id "MSTRG.22809"; transcript_id "MSTRG.22809.199"; exon_number "13";
chr10	StringTie	exon	60085157	60085253	1000	-	.	gene_id "MSTRG.22809"; transcript_id "MSTRG.22809.199"; exon_number "14";
chr10	StringTie	exon	60086677	60086884	1000	-	.	gene_id "MSTRG.22809"; transcript_id "MSTRG.22809.199"; exon_number "15";
chr10	StringTie	exon	60088147	60088358	1000	-	.	gene_id "MSTRG.22809"; transcript_id "MSTRG.22809.199"; exon_number "16";
chr10	StringTie	exon	60105905	60106059	1000	-	.	gene_id "MSTRG.22809"; transcript_id "MSTRG.22809.199"; exon_number "17";
chr10	StringTie	exon	60108830	60109054	1000	-	.	gene_id "MSTRG.22809"; transcript_id "MSTRG.22809.199"; exon_number "18";
chr10	StringTie	exon	60114225	60114331	1000	-	.	gene_id "MSTRG.22809"; transcript_id "MSTRG.22809.199"; exon_number "19";
chr10	StringTie	exon	60134271	60134358	1000	-	.	gene_id "MSTRG.22809"; transcript_id "MSTRG.22809.199"; exon_number "20";
chr10	StringTie	exon	60137342	60137353	1000	-	.	gene_id "MSTRG.22809"; transcript_id "MSTRG.22809.199"; exon_number "21";
chr10	StringTie	exon	60138964	60139087	1000	-	.	gene_id "MSTRG.22809"; transcript_id "MSTRG.22809.199"; exon_number "22";
chr10	StringTie	exon	60145968	60146021	1000	-	.	gene_id "MSTRG.22809"; transcript_id "MSTRG.22809.199"; exon_number "23";
chr10	StringTie	exon	60166824	60166875	1000	-	.	gene_id "MSTRG.22809"; transcript_id "MSTRG.22809.199"; exon_number "24";
chr10	StringTie	transcript	60024046	60300521	1000	-	.	gene_id "MSTRG.22809"; transcript_id "MSTRG.22809.2";
chr10	StringTie	exon	60024046	60029826	1000	-	.	gene_id "MSTRG.22809"; transcript_id "MSTRG.22809.2"; exon_number "1";
chr10	StringTie	exon	60042672	60042756	1000	-	.	gene_id "MSTRG.22809"; transcript_id "MSTRG.22809.2"; exon_number "2";
chr10	StringTie	exon	60055658	60056036	1000	-	.	gene_id "MSTRG.22809"; transcript_id "MSTRG.22809.2"; exon_number "3";
chr10	StringTie	exon	60059340	60059430	1000	-	.	gene_id "MSTRG.22809"; transcript_id "MSTRG.22809.2"; exon_number "4";
chr10	StringTie	exon	60059698	60060006	1000	-	.	gene_id "MSTRG.22809"; transcript_id "MSTRG.22809.2"; exon_number "5";
chr10	StringTie	exon	60063111	60063254	1000	-	.	gene_id "MSTRG.22809"; transcript_id "MSTRG.22809.2"; exon_number "6";
chr10	StringTie	exon	60064157	60064288	1000	-	.	gene_id "MSTRG.22809"; transcript_id "MSTRG.22809.2"; exon_number "7";
chr10	StringTie	exon	60067935	60068009	1000	-	.	gene_id "MSTRG.22809"; transcript_id "MSTRG.22809.2"; exon_number "8";
chr10	StringTie	exon	60080537	60080618	1000	-	.	gene_id "MSTRG.22809"; transcript_id "MSTRG.22809.2"; exon_number "9";
chr10	StringTie	exon	60082615	60082737	1000	-	.	gene_id "MSTRG.22809"; transcript_id "MSTRG.22809.2"; exon_number "10";
chr10	StringTie	exon	60083492	60083617	1000	-	.	gene_id "MSTRG.22809"; transcript_id "MSTRG.22809.2"; exon_number "11";
chr10	StringTie	exon	60084602	60084830	1000	-	.	gene_id "MSTRG.22809"; transcript_id "MSTRG.22809.2"; exon_number "12";
chr10	StringTie	exon	60085157	60085253	1000	-	.	gene_id "MSTRG.22809"; transcript_id "MSTRG.22809.2"; exon_number "13";
chr10	StringTie	exon	60086677	60086884	1000	-	.	gene_id "MSTRG.22809"; transcript_id "MSTRG.22809.2"; exon_number "14";
chr10	StringTie	exon	60088147	60088358	1000	-	.	gene_id "MSTRG.22809"; transcript_id "MSTRG.22809.2"; exon_number "15";
chr10	StringTie	exon	60105905	60106059	1000	-	.	gene_id "MSTRG.22809"; transcript_id "MSTRG.22809.2"; exon_number "16";
chr10	StringTie	exon	60108830	60109054	1000	-	.	gene_id "MSTRG.22809"; transcript_id "MSTRG.22809.2"; exon_number "17";
chr10	StringTie	exon	60114225	60114331	1000	-	.	gene_id "MSTRG.22809"; transcript_id "MSTRG.22809.2"; exon_number "18";
chr10	StringTie	exon	60134271	60134373	1000	-	.	gene_id "MSTRG.22809"; transcript_id "MSTRG.22809.2"; exon_number "19";
chr10	StringTie	exon	60138964	60139087	1000	-	.	gene_id "MSTRG.22809"; transcript_id "MSTRG.22809.2"; exon_number "20";
chr10	StringTie	exon	60145968	60146021	1000	-	.	gene_id "MSTRG.22809"; transcript_id "MSTRG.22809.2"; exon_number "21";
chr10	StringTie	exon	60166824	60166896	1000	-	.	gene_id "MSTRG.22809"; transcript_id "MSTRG.22809.2"; exon_number "22";
chr10	StringTie	exon	60172308	60172403	1000	-	.	gene_id "MSTRG.22809"; transcript_id "MSTRG.22809.2"; exon_number "23";
chr10	StringTie	exon	60172900	60172998	1000	-	.	gene_id "MSTRG.22809"; transcript_id "MSTRG.22809.2"; exon_number "24";
chr10	StringTie	exon	60173088	60173186	1000	-	.	gene_id "MSTRG.22809"; transcript_id "MSTRG.22809.2"; exon_number "25";
chr10	StringTie	exon	60181329	60181427	1000	-	.	gene_id "MSTRG.22809"; transcript_id "MSTRG.22809.2"; exon_number "26";
chr10	StringTie	exon	60186715	60186912	1000	-	.	gene_id "MSTRG.22809"; transcript_id "MSTRG.22809.2"; exon_number "27";
chr10	StringTie	exon	60196145	60196243	1000	-	.	gene_id "MSTRG.22809"; transcript_id "MSTRG.22809.2"; exon_number "28";
chr10	StringTie	exon	60196527	60196625	1000	-	.	gene_id "MSTRG.22809"; transcript_id "MSTRG.22809.2"; exon_number "29";
chr10	StringTie	exon	60198340	60198537	1000	-	.	gene_id "MSTRG.22809"; transcript_id "MSTRG.22809.2"; exon_number "30";
chr10	StringTie	exon	60200129	60200227	1000	-	.	gene_id "MSTRG.22809"; transcript_id "MSTRG.22809.2"; exon_number "31";
chr10	StringTie	exon	60203002	60203100	1000	-	.	gene_id "MSTRG.22809"; transcript_id "MSTRG.22809.2"; exon_number "32";
chr10	StringTie	exon	60205792	60205890	1000	-	.	gene_id "MSTRG.22809"; transcript_id "MSTRG.22809.2"; exon_number "33";
chr10	StringTie	exon	60208036	60208233	1000	-	.	gene_id "MSTRG.22809"; transcript_id "MSTRG.22809.2"; exon_number "34";
chr10	StringTie	exon	60213412	60213510	1000	-	.	gene_id "MSTRG.22809"; transcript_id "MSTRG.22809.2"; exon_number "35";
chr10	StringTie	exon	60234688	60234786	1000	-	.	gene_id "MSTRG.22809"; transcript_id "MSTRG.22809.2"; exon_number "36";
chr10	StringTie	exon	60261859	60261957	1000	-	.	gene_id "MSTRG.22809"; transcript_id "MSTRG.22809.2"; exon_number "37";
chr10	StringTie	exon	60263835	60264020	1000	-	.	gene_id "MSTRG.22809"; transcript_id "MSTRG.22809.2"; exon_number "38";
chr10	StringTie	exon	60270131	60270229	1000	-	.	gene_id "MSTRG.22809"; transcript_id "MSTRG.22809.2"; exon_number "39";
chr10	StringTie	exon	60278774	60278872	1000	-	.	gene_id "MSTRG.22809"; transcript_id "MSTRG.22809.2"; exon_number "40";
chr10	StringTie	exon	60279050	60279148	1000	-	.	gene_id "MSTRG.22809"; transcript_id "MSTRG.22809.2"; exon_number "41";
chr10	StringTie	exon	60279538	60279639	1000	-	.	gene_id "MSTRG.22809"; transcript_id "MSTRG.22809.2"; exon_number "42";
chr10	StringTie	exon	60300319	60300521	1000	-	.	gene_id "MSTRG.22809"; transcript_id "MSTRG.22809.2"; exon_number "43";
chr10	StringTie	transcript	60026004	60282982	1000	-	.	gene_id "MSTRG.22809"; transcript_id "MSTRG.22809.20";
chr10	StringTie	exon	60026004	60029826	1000	-	.	gene_id "MSTRG.22809"; transcript_id "MSTRG.22809.20"; exon_number "1";
chr10	StringTie	exon	60042672	60042759	1000	-	.	gene_id "MSTRG.22809"; transcript_id "MSTRG.22809.20"; exon_number "2";
chr10	StringTie	exon	60053677	60053727	1000	-	.	gene_id "MSTRG.22809"; transcript_id "MSTRG.22809.20"; exon_number "3";
chr10	StringTie	exon	60055658	60056036	1000	-	.	gene_id "MSTRG.22809"; transcript_id "MSTRG.22809.20"; exon_number "4";
chr10	StringTie	exon	60059340	60059430	1000	-	.	gene_id "MSTRG.22809"; transcript_id "MSTRG.22809.20"; exon_number "5";
chr10	StringTie	exon	60059698	60060006	1000	-	.	gene_id "MSTRG.22809"; transcript_id "MSTRG.22809.20"; exon_number "6";
chr10	StringTie	exon	60063111	60063254	1000	-	.	gene_id "MSTRG.22809"; transcript_id "MSTRG.22809.20"; exon_number "7";
chr10	StringTie	exon	60064157	60064288	1000	-	.	gene_id "MSTRG.22809"; transcript_id "MSTRG.22809.20"; exon_number "8";
chr10	StringTie	exon	60067935	60068009	1000	-	.	gene_id "MSTRG.22809"; transcript_id "MSTRG.22809.20"; exon_number "9";
chr10	StringTie	exon	60080537	60080618	1000	-	.	gene_id "MSTRG.22809"; transcript_id "MSTRG.22809.20"; exon_number "10";
chr10	StringTie	exon	60082615	60082737	1000	-	.	gene_id "MSTRG.22809"; transcript_id "MSTRG.22809.20"; exon_number "11";
chr10	StringTie	exon	60083492	60083617	1000	-	.	gene_id "MSTRG.22809"; transcript_id "MSTRG.22809.20"; exon_number "12";
chr10	StringTie	exon	60084602	60084830	1000	-	.	gene_id "MSTRG.22809"; transcript_id "MSTRG.22809.20"; exon_number "13";
chr10	StringTie	exon	60085157	60085253	1000	-	.	gene_id "MSTRG.22809"; transcript_id "MSTRG.22809.20"; exon_number "14";
chr10	StringTie	exon	60086677	60086884	1000	-	.	gene_id "MSTRG.22809"; transcript_id "MSTRG.22809.20"; exon_number "15";
chr10	StringTie	exon	60088147	60088358	1000	-	.	gene_id "MSTRG.22809"; transcript_id "MSTRG.22809.20"; exon_number "16";
chr10	StringTie	exon	60105905	60106059	1000	-	.	gene_id "MSTRG.22809"; transcript_id "MSTRG.22809.20"; exon_number "17";
chr10	StringTie	exon	60108830	60109054	1000	-	.	gene_id "MSTRG.22809"; transcript_id "MSTRG.22809.20"; exon_number "18";
chr10	StringTie	exon	60114225	60114331	1000	-	.	gene_id "MSTRG.22809"; transcript_id "MSTRG.22809.20"; exon_number "19";
chr10	StringTie	exon	60134271	60134358	1000	-	.	gene_id "MSTRG.22809"; transcript_id "MSTRG.22809.20"; exon_number "20";
chr10	StringTie	exon	60138964	60139087	1000	-	.	gene_id "MSTRG.22809"; transcript_id "MSTRG.22809.20"; exon_number "21";
chr10	StringTie	exon	60145968	60146021	1000	-	.	gene_id "MSTRG.22809"; transcript_id "MSTRG.22809.20"; exon_number "22";
chr10	StringTie	exon	60166824	60166896	1000	-	.	gene_id "MSTRG.22809"; transcript_id "MSTRG.22809.20"; exon_number "23";
chr10	StringTie	exon	60172308	60172403	1000	-	.	gene_id "MSTRG.22809"; transcript_id "MSTRG.22809.20"; exon_number "24";
chr10	StringTie	exon	60172900	60172998	1000	-	.	gene_id "MSTRG.22809"; transcript_id "MSTRG.22809.20"; exon_number "25";
chr10	StringTie	exon	60173088	60173186	1000	-	.	gene_id "MSTRG.22809"; transcript_id "MSTRG.22809.20"; exon_number "26";
chr10	StringTie	exon	60181329	60181427	1000	-	.	gene_id "MSTRG.22809"; transcript_id "MSTRG.22809.20"; exon_number "27";
chr10	StringTie	exon	60186715	60186912	1000	-	.	gene_id "MSTRG.22809"; transcript_id "MSTRG.22809.20"; exon_number "28";
chr10	StringTie	exon	60196145	60196243	1000	-	.	gene_id "MSTRG.22809"; transcript_id "MSTRG.22809.20"; exon_number "29";
chr10	StringTie	exon	60196527	60196625	1000	-	.	gene_id "MSTRG.22809"; transcript_id "MSTRG.22809.20"; exon_number "30";
chr10	StringTie	exon	60198340	60198537	1000	-	.	gene_id "MSTRG.22809"; transcript_id "MSTRG.22809.20"; exon_number "31";
chr10	StringTie	exon	60200129	60200227	1000	-	.	gene_id "MSTRG.22809"; transcript_id "MSTRG.22809.20"; exon_number "32";
chr10	StringTie	exon	60203002	60203100	1000	-	.	gene_id "MSTRG.22809"; transcript_id "MSTRG.22809.20"; exon_number "33";
chr10	StringTie	exon	60205792	60205890	1000	-	.	gene_id "MSTRG.22809"; transcript_id "MSTRG.22809.20"; exon_number "34";
chr10	StringTie	exon	60208036	60208233	1000	-	.	gene_id "MSTRG.22809"; transcript_id "MSTRG.22809.20"; exon_number "35";
chr10	StringTie	exon	60213412	60213510	1000	-	.	gene_id "MSTRG.22809"; transcript_id "MSTRG.22809.20"; exon_number "36";
chr10	StringTie	exon	60234688	60234786	1000	-	.	gene_id "MSTRG.22809"; transcript_id "MSTRG.22809.20"; exon_number "37";
chr10	StringTie	exon	60261859	60261957	1000	-	.	gene_id "MSTRG.22809"; transcript_id "MSTRG.22809.20"; exon_number "38";
chr10	StringTie	exon	60263835	60264020	1000	-	.	gene_id "MSTRG.22809"; transcript_id "MSTRG.22809.20"; exon_number "39";
chr10	StringTie	exon	60270131	60270229	1000	-	.	gene_id "MSTRG.22809"; transcript_id "MSTRG.22809.20"; exon_number "40";
chr10	StringTie	exon	60278774	60278872	1000	-	.	gene_id "MSTRG.22809"; transcript_id "MSTRG.22809.20"; exon_number "41";
chr10	StringTie	exon	60279050	60279148	1000	-	.	gene_id "MSTRG.22809"; transcript_id "MSTRG.22809.20"; exon_number "42";
chr10	StringTie	exon	60279538	60279639	1000	-	.	gene_id "MSTRG.22809"; transcript_id "MSTRG.22809.20"; exon_number "43";
chr10	StringTie	exon	60282958	60282982	1000	-	.	gene_id "MSTRG.22809"; transcript_id "MSTRG.22809.20"; exon_number "44";
chr10	StringTie	transcript	60026328	60300513	1000	-	.	gene_id "MSTRG.22809"; transcript_id "MSTRG.22809.200";
chr10	StringTie	exon	60026328	60029826	1000	-	.	gene_id "MSTRG.22809"; transcript_id "MSTRG.22809.200"; exon_number "1";
chr10	StringTie	exon	60042672	60042759	1000	-	.	gene_id "MSTRG.22809"; transcript_id "MSTRG.22809.200"; exon_number "2";
chr10	StringTie	exon	60044265	60044348	1000	-	.	gene_id "MSTRG.22809"; transcript_id "MSTRG.22809.200"; exon_number "3";
chr10	StringTie	exon	60055658	60056036	1000	-	.	gene_id "MSTRG.22809"; transcript_id "MSTRG.22809.200"; exon_number "4";
chr10	StringTie	exon	60059340	60059430	1000	-	.	gene_id "MSTRG.22809"; transcript_id "MSTRG.22809.200"; exon_number "5";
chr10	StringTie	exon	60059698	60060029	1000	-	.	gene_id "MSTRG.22809"; transcript_id "MSTRG.22809.200"; exon_number "6";
chr10	StringTie	exon	60063111	60063254	1000	-	.	gene_id "MSTRG.22809"; transcript_id "MSTRG.22809.200"; exon_number "7";
chr10	StringTie	exon	60064157	60064288	1000	-	.	gene_id "MSTRG.22809"; transcript_id "MSTRG.22809.200"; exon_number "8";
chr10	StringTie	exon	60067935	60068009	1000	-	.	gene_id "MSTRG.22809"; transcript_id "MSTRG.22809.200"; exon_number "9";
chr10	StringTie	exon	60080537	60080618	1000	-	.	gene_id "MSTRG.22809"; transcript_id "MSTRG.22809.200"; exon_number "10";
chr10	StringTie	exon	60082615	60082737	1000	-	.	gene_id "MSTRG.22809"; transcript_id "MSTRG.22809.200"; exon_number "11";
chr10	StringTie	exon	60083492	60083617	1000	-	.	gene_id "MSTRG.22809"; transcript_id "MSTRG.22809.200"; exon_number "12";
chr10	StringTie	exon	60084602	60084830	1000	-	.	gene_id "MSTRG.22809"; transcript_id "MSTRG.22809.200"; exon_number "13";
chr10	StringTie	exon	60085157	60085253	1000	-	.	gene_id "MSTRG.22809"; transcript_id "MSTRG.22809.200"; exon_number "14";
chr10	StringTie	exon	60086677	60086884	1000	-	.	gene_id "MSTRG.22809"; transcript_id "MSTRG.22809.200"; exon_number "15";
chr10	StringTie	exon	60088147	60088358	1000	-	.	gene_id "MSTRG.22809"; transcript_id "MSTRG.22809.200"; exon_number "16";
chr10	StringTie	exon	60105905	60106059	1000	-	.	gene_id "MSTRG.22809"; transcript_id "MSTRG.22809.200"; exon_number "17";
chr10	StringTie	exon	60108830	60109054	1000	-	.	gene_id "MSTRG.22809"; transcript_id "MSTRG.22809.200"; exon_number "18";
chr10	StringTie	exon	60114225	60114331	1000	-	.	gene_id "MSTRG.22809"; transcript_id "MSTRG.22809.200"; exon_number "19";
chr10	StringTie	exon	60134271	60134358	1000	-	.	gene_id "MSTRG.22809"; transcript_id "MSTRG.22809.200"; exon_number "20";
chr10	StringTie	exon	60138964	60139087	1000	-	.	gene_id "MSTRG.22809"; transcript_id "MSTRG.22809.200"; exon_number "21";
chr10	StringTie	exon	60145968	60146021	1000	-	.	gene_id "MSTRG.22809"; transcript_id "MSTRG.22809.200"; exon_number "22";
chr10	StringTie	exon	60166591	60166653	1000	-	.	gene_id "MSTRG.22809"; transcript_id "MSTRG.22809.200"; exon_number "23";
chr10	StringTie	exon	60166824	60166896	1000	-	.	gene_id "MSTRG.22809"; transcript_id "MSTRG.22809.200"; exon_number "24";
chr10	StringTie	exon	60172308	60172403	1000	-	.	gene_id "MSTRG.22809"; transcript_id "MSTRG.22809.200"; exon_number "25";
chr10	StringTie	exon	60172900	60172998	1000	-	.	gene_id "MSTRG.22809"; transcript_id "MSTRG.22809.200"; exon_number "26";
chr10	StringTie	exon	60173088	60173186	1000	-	.	gene_id "MSTRG.22809"; transcript_id "MSTRG.22809.200"; exon_number "27";
chr10	StringTie	exon	60181329	60181427	1000	-	.	gene_id "MSTRG.22809"; transcript_id "MSTRG.22809.200"; exon_number "28";
chr10	StringTie	exon	60186715	60186912	1000	-	.	gene_id "MSTRG.22809"; transcript_id "MSTRG.22809.200"; exon_number "29";
chr10	StringTie	exon	60196145	60196243	1000	-	.	gene_id "MSTRG.22809"; transcript_id "MSTRG.22809.200"; exon_number "30";
chr10	StringTie	exon	60196527	60196625	1000	-	.	gene_id "MSTRG.22809"; transcript_id "MSTRG.22809.200"; exon_number "31";
chr10	StringTie	exon	60198340	60198537	1000	-	.	gene_id "MSTRG.22809"; transcript_id "MSTRG.22809.200"; exon_number "32";
chr10	StringTie	exon	60200129	60200227	1000	-	.	gene_id "MSTRG.22809"; transcript_id "MSTRG.22809.200"; exon_number "33";
chr10	StringTie	exon	60203002	60203100	1000	-	.	gene_id "MSTRG.22809"; transcript_id "MSTRG.22809.200"; exon_number "34";
chr10	StringTie	exon	60205792	60205890	1000	-	.	gene_id "MSTRG.22809"; transcript_id "MSTRG.22809.200"; exon_number "35";
chr10	StringTie	exon	60208036	60208233	1000	-	.	gene_id "MSTRG.22809"; transcript_id "MSTRG.22809.200"; exon_number "36";
chr10	StringTie	exon	60213412	60213510	1000	-	.	gene_id "MSTRG.22809"; transcript_id "MSTRG.22809.200"; exon_number "37";
chr10	StringTie	exon	60234688	60234786	1000	-	.	gene_id "MSTRG.22809"; transcript_id "MSTRG.22809.200"; exon_number "38";
chr10	StringTie	exon	60261859	60261957	1000	-	.	gene_id "MSTRG.22809"; transcript_id "MSTRG.22809.200"; exon_number "39";
chr10	StringTie	exon	60263835	60264020	1000	-	.	gene_id "MSTRG.22809"; transcript_id "MSTRG.22809.200"; exon_number "40";
chr10	StringTie	exon	60270131	60270229	1000	-	.	gene_id "MSTRG.22809"; transcript_id "MSTRG.22809.200"; exon_number "41";
chr10	StringTie	exon	60278774	60278872	1000	-	.	gene_id "MSTRG.22809"; transcript_id "MSTRG.22809.200"; exon_number "42";
chr10	StringTie	exon	60279050	60279148	1000	-	.	gene_id "MSTRG.22809"; transcript_id "MSTRG.22809.200"; exon_number "43";
chr10	StringTie	exon	60279538	60279639	1000	-	.	gene_id "MSTRG.22809"; transcript_id "MSTRG.22809.200"; exon_number "44";
chr10	StringTie	exon	60300319	60300513	1000	-	.	gene_id "MSTRG.22809"; transcript_id "MSTRG.22809.200"; exon_number "45";
chr10	StringTie	transcript	60026331	60213506	1000	-	.	gene_id "MSTRG.22809"; transcript_id "MSTRG.22809.201";
chr10	StringTie	exon	60026331	60029826	1000	-	.	gene_id "MSTRG.22809"; transcript_id "MSTRG.22809.201"; exon_number "1";
chr10	StringTie	exon	60042672	60042756	1000	-	.	gene_id "MSTRG.22809"; transcript_id "MSTRG.22809.201"; exon_number "2";
chr10	StringTie	exon	60055658	60056036	1000	-	.	gene_id "MSTRG.22809"; transcript_id "MSTRG.22809.201"; exon_number "3";
chr10	StringTie	exon	60059340	60059826	1000	-	.	gene_id "MSTRG.22809"; transcript_id "MSTRG.22809.201"; exon_number "4";
chr10	StringTie	exon	60063111	60063254	1000	-	.	gene_id "MSTRG.22809"; transcript_id "MSTRG.22809.201"; exon_number "5";
chr10	StringTie	exon	60064157	60064288	1000	-	.	gene_id "MSTRG.22809"; transcript_id "MSTRG.22809.201"; exon_number "6";
chr10	StringTie	exon	60067935	60068009	1000	-	.	gene_id "MSTRG.22809"; transcript_id "MSTRG.22809.201"; exon_number "7";
chr10	StringTie	exon	60080537	60080618	1000	-	.	gene_id "MSTRG.22809"; transcript_id "MSTRG.22809.201"; exon_number "8";
chr10	StringTie	exon	60084602	60084830	1000	-	.	gene_id "MSTRG.22809"; transcript_id "MSTRG.22809.201"; exon_number "9";
chr10	StringTie	exon	60085157	60085253	1000	-	.	gene_id "MSTRG.22809"; transcript_id "MSTRG.22809.201"; exon_number "10";
chr10	StringTie	exon	60086677	60086884	1000	-	.	gene_id "MSTRG.22809"; transcript_id "MSTRG.22809.201"; exon_number "11";
chr10	StringTie	exon	60088147	60088358	1000	-	.	gene_id "MSTRG.22809"; transcript_id "MSTRG.22809.201"; exon_number "12";
chr10	StringTie	exon	60105905	60106059	1000	-	.	gene_id "MSTRG.22809"; transcript_id "MSTRG.22809.201"; exon_number "13";
chr10	StringTie	exon	60108830	60109054	1000	-	.	gene_id "MSTRG.22809"; transcript_id "MSTRG.22809.201"; exon_number "14";
chr10	StringTie	exon	60114225	60114331	1000	-	.	gene_id "MSTRG.22809"; transcript_id "MSTRG.22809.201"; exon_number "15";
chr10	StringTie	exon	60134271	60134373	1000	-	.	gene_id "MSTRG.22809"; transcript_id "MSTRG.22809.201"; exon_number "16";
chr10	StringTie	exon	60138964	60139087	1000	-	.	gene_id "MSTRG.22809"; transcript_id "MSTRG.22809.201"; exon_number "17";
chr10	StringTie	exon	60145968	60146021	1000	-	.	gene_id "MSTRG.22809"; transcript_id "MSTRG.22809.201"; exon_number "18";
chr10	StringTie	exon	60166591	60166653	1000	-	.	gene_id "MSTRG.22809"; transcript_id "MSTRG.22809.201"; exon_number "19";
chr10	StringTie	exon	60166824	60166896	1000	-	.	gene_id "MSTRG.22809"; transcript_id "MSTRG.22809.201"; exon_number "20";
chr10	StringTie	exon	60172308	60172403	1000	-	.	gene_id "MSTRG.22809"; transcript_id "MSTRG.22809.201"; exon_number "21";
chr10	StringTie	exon	60172900	60172998	1000	-	.	gene_id "MSTRG.22809"; transcript_id "MSTRG.22809.201"; exon_number "22";
chr10	StringTie	exon	60173088	60173186	1000	-	.	gene_id "MSTRG.22809"; transcript_id "MSTRG.22809.201"; exon_number "23";
chr10	StringTie	exon	60181329	60181427	1000	-	.	gene_id "MSTRG.22809"; transcript_id "MSTRG.22809.201"; exon_number "24";
chr10	StringTie	exon	60186715	60186912	1000	-	.	gene_id "MSTRG.22809"; transcript_id "MSTRG.22809.201"; exon_number "25";
chr10	StringTie	exon	60196145	60196243	1000	-	.	gene_id "MSTRG.22809"; transcript_id "MSTRG.22809.201"; exon_number "26";
chr10	StringTie	exon	60196527	60196625	1000	-	.	gene_id "MSTRG.22809"; transcript_id "MSTRG.22809.201"; exon_number "27";
chr10	StringTie	exon	60198340	60198537	1000	-	.	gene_id "MSTRG.22809"; transcript_id "MSTRG.22809.201"; exon_number "28";
chr10	StringTie	exon	60200129	60200227	1000	-	.	gene_id "MSTRG.22809"; transcript_id "MSTRG.22809.201"; exon_number "29";
chr10	StringTie	exon	60203002	60203100	1000	-	.	gene_id "MSTRG.22809"; transcript_id "MSTRG.22809.201"; exon_number "30";
chr10	StringTie	exon	60205792	60205890	1000	-	.	gene_id "MSTRG.22809"; transcript_id "MSTRG.22809.201"; exon_number "31";
chr10	StringTie	exon	60208036	60208233	1000	-	.	gene_id "MSTRG.22809"; transcript_id "MSTRG.22809.201"; exon_number "32";
chr10	StringTie	exon	60213412	60213506	1000	-	.	gene_id "MSTRG.22809"; transcript_id "MSTRG.22809.201"; exon_number "33";
chr10	StringTie	transcript	60026335	60249497	1000	-	.	gene_id "MSTRG.22809"; transcript_id "MSTRG.22809.202";
chr10	StringTie	exon	60026335	60029826	1000	-	.	gene_id "MSTRG.22809"; transcript_id "MSTRG.22809.202"; exon_number "1";
chr10	StringTie	exon	60042672	60042759	1000	-	.	gene_id "MSTRG.22809"; transcript_id "MSTRG.22809.202"; exon_number "2";
chr10	StringTie	exon	60055658	60056036	1000	-	.	gene_id "MSTRG.22809"; transcript_id "MSTRG.22809.202"; exon_number "3";
chr10	StringTie	exon	60059340	60059430	1000	-	.	gene_id "MSTRG.22809"; transcript_id "MSTRG.22809.202"; exon_number "4";
chr10	StringTie	exon	60059698	60060006	1000	-	.	gene_id "MSTRG.22809"; transcript_id "MSTRG.22809.202"; exon_number "5";
chr10	StringTie	exon	60063111	60063254	1000	-	.	gene_id "MSTRG.22809"; transcript_id "MSTRG.22809.202"; exon_number "6";
chr10	StringTie	exon	60064157	60064288	1000	-	.	gene_id "MSTRG.22809"; transcript_id "MSTRG.22809.202"; exon_number "7";
chr10	StringTie	exon	60067935	60068009	1000	-	.	gene_id "MSTRG.22809"; transcript_id "MSTRG.22809.202"; exon_number "8";
chr10	StringTie	exon	60080537	60080618	1000	-	.	gene_id "MSTRG.22809"; transcript_id "MSTRG.22809.202"; exon_number "9";
chr10	StringTie	exon	60082615	60082737	1000	-	.	gene_id "MSTRG.22809"; transcript_id "MSTRG.22809.202"; exon_number "10";
chr10	StringTie	exon	60083492	60083617	1000	-	.	gene_id "MSTRG.22809"; transcript_id "MSTRG.22809.202"; exon_number "11";
chr10	StringTie	exon	60084602	60084830	1000	-	.	gene_id "MSTRG.22809"; transcript_id "MSTRG.22809.202"; exon_number "12";
chr10	StringTie	exon	60085157	60085253	1000	-	.	gene_id "MSTRG.22809"; transcript_id "MSTRG.22809.202"; exon_number "13";
chr10	StringTie	exon	60086677	60086884	1000	-	.	gene_id "MSTRG.22809"; transcript_id "MSTRG.22809.202"; exon_number "14";
chr10	StringTie	exon	60088147	60088358	1000	-	.	gene_id "MSTRG.22809"; transcript_id "MSTRG.22809.202"; exon_number "15";
chr10	StringTie	exon	60105905	60106059	1000	-	.	gene_id "MSTRG.22809"; transcript_id "MSTRG.22809.202"; exon_number "16";
chr10	StringTie	exon	60108830	60109054	1000	-	.	gene_id "MSTRG.22809"; transcript_id "MSTRG.22809.202"; exon_number "17";
chr10	StringTie	exon	60114225	60114331	1000	-	.	gene_id "MSTRG.22809"; transcript_id "MSTRG.22809.202"; exon_number "18";
chr10	StringTie	exon	60134271	60134373	1000	-	.	gene_id "MSTRG.22809"; transcript_id "MSTRG.22809.202"; exon_number "19";
chr10	StringTie	exon	60138964	60139087	1000	-	.	gene_id "MSTRG.22809"; transcript_id "MSTRG.22809.202"; exon_number "20";
chr10	StringTie	exon	60145968	60146021	1000	-	.	gene_id "MSTRG.22809"; transcript_id "MSTRG.22809.202"; exon_number "21";
chr10	StringTie	exon	60166824	60166896	1000	-	.	gene_id "MSTRG.22809"; transcript_id "MSTRG.22809.202"; exon_number "22";
chr10	StringTie	exon	60172308	60172403	1000	-	.	gene_id "MSTRG.22809"; transcript_id "MSTRG.22809.202"; exon_number "23";
chr10	StringTie	exon	60172900	60172998	1000	-	.	gene_id "MSTRG.22809"; transcript_id "MSTRG.22809.202"; exon_number "24";
chr10	StringTie	exon	60173088	60173186	1000	-	.	gene_id "MSTRG.22809"; transcript_id "MSTRG.22809.202"; exon_number "25";
chr10	StringTie	exon	60181329	60181427	1000	-	.	gene_id "MSTRG.22809"; transcript_id "MSTRG.22809.202"; exon_number "26";
chr10	StringTie	exon	60186715	60186912	1000	-	.	gene_id "MSTRG.22809"; transcript_id "MSTRG.22809.202"; exon_number "27";
chr10	StringTie	exon	60196145	60196243	1000	-	.	gene_id "MSTRG.22809"; transcript_id "MSTRG.22809.202"; exon_number "28";
chr10	StringTie	exon	60196527	60196625	1000	-	.	gene_id "MSTRG.22809"; transcript_id "MSTRG.22809.202"; exon_number "29";
chr10	StringTie	exon	60198340	60198537	1000	-	.	gene_id "MSTRG.22809"; transcript_id "MSTRG.22809.202"; exon_number "30";
chr10	StringTie	exon	60200129	60200227	1000	-	.	gene_id "MSTRG.22809"; transcript_id "MSTRG.22809.202"; exon_number "31";
chr10	StringTie	exon	60203002	60203100	1000	-	.	gene_id "MSTRG.22809"; transcript_id "MSTRG.22809.202"; exon_number "32";
chr10	StringTie	exon	60205792	60205890	1000	-	.	gene_id "MSTRG.22809"; transcript_id "MSTRG.22809.202"; exon_number "33";
chr10	StringTie	exon	60208036	60208233	1000	-	.	gene_id "MSTRG.22809"; transcript_id "MSTRG.22809.202"; exon_number "34";
chr10	StringTie	exon	60213412	60213510	1000	-	.	gene_id "MSTRG.22809"; transcript_id "MSTRG.22809.202"; exon_number "35";
chr10	StringTie	exon	60234688	60234786	1000	-	.	gene_id "MSTRG.22809"; transcript_id "MSTRG.22809.202"; exon_number "36";
chr10	StringTie	exon	60249481	60249497	1000	-	.	gene_id "MSTRG.22809"; transcript_id "MSTRG.22809.202"; exon_number "37";
chr10	StringTie	transcript	60026335	60279645	1000	-	.	gene_id "MSTRG.22809"; transcript_id "MSTRG.22809.203";
chr10	StringTie	exon	60026335	60029826	1000	-	.	gene_id "MSTRG.22809"; transcript_id "MSTRG.22809.203"; exon_number "1";
chr10	StringTie	exon	60042672	60042756	1000	-	.	gene_id "MSTRG.22809"; transcript_id "MSTRG.22809.203"; exon_number "2";
chr10	StringTie	exon	60055658	60056036	1000	-	.	gene_id "MSTRG.22809"; transcript_id "MSTRG.22809.203"; exon_number "3";
chr10	StringTie	exon	60059340	60059430	1000	-	.	gene_id "MSTRG.22809"; transcript_id "MSTRG.22809.203"; exon_number "4";
chr10	StringTie	exon	60063111	60063254	1000	-	.	gene_id "MSTRG.22809"; transcript_id "MSTRG.22809.203"; exon_number "5";
chr10	StringTie	exon	60064157	60064288	1000	-	.	gene_id "MSTRG.22809"; transcript_id "MSTRG.22809.203"; exon_number "6";
chr10	StringTie	exon	60067935	60068009	1000	-	.	gene_id "MSTRG.22809"; transcript_id "MSTRG.22809.203"; exon_number "7";
chr10	StringTie	exon	60068637	60076454	1000	-	.	gene_id "MSTRG.22809"; transcript_id "MSTRG.22809.203"; exon_number "8";
chr10	StringTie	exon	60080537	60080618	1000	-	.	gene_id "MSTRG.22809"; transcript_id "MSTRG.22809.203"; exon_number "9";
chr10	StringTie	exon	60082615	60082737	1000	-	.	gene_id "MSTRG.22809"; transcript_id "MSTRG.22809.203"; exon_number "10";
chr10	StringTie	exon	60083492	60083617	1000	-	.	gene_id "MSTRG.22809"; transcript_id "MSTRG.22809.203"; exon_number "11";
chr10	StringTie	exon	60084602	60084830	1000	-	.	gene_id "MSTRG.22809"; transcript_id "MSTRG.22809.203"; exon_number "12";
chr10	StringTie	exon	60085157	60085253	1000	-	.	gene_id "MSTRG.22809"; transcript_id "MSTRG.22809.203"; exon_number "13";
chr10	StringTie	exon	60086677	60086884	1000	-	.	gene_id "MSTRG.22809"; transcript_id "MSTRG.22809.203"; exon_number "14";
chr10	StringTie	exon	60088147	60088358	1000	-	.	gene_id "MSTRG.22809"; transcript_id "MSTRG.22809.203"; exon_number "15";
chr10	StringTie	exon	60105905	60106059	1000	-	.	gene_id "MSTRG.22809"; transcript_id "MSTRG.22809.203"; exon_number "16";
chr10	StringTie	exon	60108830	60109054	1000	-	.	gene_id "MSTRG.22809"; transcript_id "MSTRG.22809.203"; exon_number "17";
chr10	StringTie	exon	60114225	60114331	1000	-	.	gene_id "MSTRG.22809"; transcript_id "MSTRG.22809.203"; exon_number "18";
chr10	StringTie	exon	60134271	60134373	1000	-	.	gene_id "MSTRG.22809"; transcript_id "MSTRG.22809.203"; exon_number "19";
chr10	StringTie	exon	60138964	60139087	1000	-	.	gene_id "MSTRG.22809"; transcript_id "MSTRG.22809.203"; exon_number "20";
chr10	StringTie	exon	60166824	60166896	1000	-	.	gene_id "MSTRG.22809"; transcript_id "MSTRG.22809.203"; exon_number "21";
chr10	StringTie	exon	60172308	60172403	1000	-	.	gene_id "MSTRG.22809"; transcript_id "MSTRG.22809.203"; exon_number "22";
chr10	StringTie	exon	60172900	60172998	1000	-	.	gene_id "MSTRG.22809"; transcript_id "MSTRG.22809.203"; exon_number "23";
chr10	StringTie	exon	60173088	60173186	1000	-	.	gene_id "MSTRG.22809"; transcript_id "MSTRG.22809.203"; exon_number "24";
chr10	StringTie	exon	60181329	60181427	1000	-	.	gene_id "MSTRG.22809"; transcript_id "MSTRG.22809.203"; exon_number "25";
chr10	StringTie	exon	60186715	60186912	1000	-	.	gene_id "MSTRG.22809"; transcript_id "MSTRG.22809.203"; exon_number "26";
chr10	StringTie	exon	60196145	60196243	1000	-	.	gene_id "MSTRG.22809"; transcript_id "MSTRG.22809.203"; exon_number "27";
chr10	StringTie	exon	60196527	60196625	1000	-	.	gene_id "MSTRG.22809"; transcript_id "MSTRG.22809.203"; exon_number "28";
chr10	StringTie	exon	60198340	60198537	1000	-	.	gene_id "MSTRG.22809"; transcript_id "MSTRG.22809.203"; exon_number "29";
chr10	StringTie	exon	60200129	60200227	1000	-	.	gene_id "MSTRG.22809"; transcript_id "MSTRG.22809.203"; exon_number "30";
chr10	StringTie	exon	60203002	60203100	1000	-	.	gene_id "MSTRG.22809"; transcript_id "MSTRG.22809.203"; exon_number "31";
chr10	StringTie	exon	60205792	60205890	1000	-	.	gene_id "MSTRG.22809"; transcript_id "MSTRG.22809.203"; exon_number "32";
chr10	StringTie	exon	60208036	60208233	1000	-	.	gene_id "MSTRG.22809"; transcript_id "MSTRG.22809.203"; exon_number "33";
chr10	StringTie	exon	60213412	60213510	1000	-	.	gene_id "MSTRG.22809"; transcript_id "MSTRG.22809.203"; exon_number "34";
chr10	StringTie	exon	60234688	60234786	1000	-	.	gene_id "MSTRG.22809"; transcript_id "MSTRG.22809.203"; exon_number "35";
chr10	StringTie	exon	60261859	60261957	1000	-	.	gene_id "MSTRG.22809"; transcript_id "MSTRG.22809.203"; exon_number "36";
chr10	StringTie	exon	60263835	60264020	1000	-	.	gene_id "MSTRG.22809"; transcript_id "MSTRG.22809.203"; exon_number "37";
chr10	StringTie	exon	60270131	60270229	1000	-	.	gene_id "MSTRG.22809"; transcript_id "MSTRG.22809.203"; exon_number "38";
chr10	StringTie	exon	60278774	60278872	1000	-	.	gene_id "MSTRG.22809"; transcript_id "MSTRG.22809.203"; exon_number "39";
chr10	StringTie	exon	60279050	60279148	1000	-	.	gene_id "MSTRG.22809"; transcript_id "MSTRG.22809.203"; exon_number "40";
chr10	StringTie	exon	60279538	60279645	1000	-	.	gene_id "MSTRG.22809"; transcript_id "MSTRG.22809.203"; exon_number "41";
chr10	StringTie	transcript	60026335	60279748	1000	-	.	gene_id "MSTRG.22809"; transcript_id "MSTRG.22809.204";
chr10	StringTie	exon	60026335	60029826	1000	-	.	gene_id "MSTRG.22809"; transcript_id "MSTRG.22809.204"; exon_number "1";
chr10	StringTie	exon	60042672	60042759	1000	-	.	gene_id "MSTRG.22809"; transcript_id "MSTRG.22809.204"; exon_number "2";
chr10	StringTie	exon	60055658	60056036	1000	-	.	gene_id "MSTRG.22809"; transcript_id "MSTRG.22809.204"; exon_number "3";
chr10	StringTie	exon	60059340	60059430	1000	-	.	gene_id "MSTRG.22809"; transcript_id "MSTRG.22809.204"; exon_number "4";
chr10	StringTie	exon	60063111	60063254	1000	-	.	gene_id "MSTRG.22809"; transcript_id "MSTRG.22809.204"; exon_number "5";
chr10	StringTie	exon	60064157	60064288	1000	-	.	gene_id "MSTRG.22809"; transcript_id "MSTRG.22809.204"; exon_number "6";
chr10	StringTie	exon	60067935	60068009	1000	-	.	gene_id "MSTRG.22809"; transcript_id "MSTRG.22809.204"; exon_number "7";
chr10	StringTie	exon	60080537	60080618	1000	-	.	gene_id "MSTRG.22809"; transcript_id "MSTRG.22809.204"; exon_number "8";
chr10	StringTie	exon	60082615	60082737	1000	-	.	gene_id "MSTRG.22809"; transcript_id "MSTRG.22809.204"; exon_number "9";
chr10	StringTie	exon	60083492	60083617	1000	-	.	gene_id "MSTRG.22809"; transcript_id "MSTRG.22809.204"; exon_number "10";
chr10	StringTie	exon	60084602	60084830	1000	-	.	gene_id "MSTRG.22809"; transcript_id "MSTRG.22809.204"; exon_number "11";
chr10	StringTie	exon	60085157	60085253	1000	-	.	gene_id "MSTRG.22809"; transcript_id "MSTRG.22809.204"; exon_number "12";
chr10	StringTie	exon	60086677	60086884	1000	-	.	gene_id "MSTRG.22809"; transcript_id "MSTRG.22809.204"; exon_number "13";
chr10	StringTie	exon	60088147	60088358	1000	-	.	gene_id "MSTRG.22809"; transcript_id "MSTRG.22809.204"; exon_number "14";
chr10	StringTie	exon	60105905	60106059	1000	-	.	gene_id "MSTRG.22809"; transcript_id "MSTRG.22809.204"; exon_number "15";
chr10	StringTie	exon	60108188	60108286	1000	-	.	gene_id "MSTRG.22809"; transcript_id "MSTRG.22809.204"; exon_number "16";
chr10	StringTie	exon	60108830	60109054	1000	-	.	gene_id "MSTRG.22809"; transcript_id "MSTRG.22809.204"; exon_number "17";
chr10	StringTie	exon	60114225	60114331	1000	-	.	gene_id "MSTRG.22809"; transcript_id "MSTRG.22809.204"; exon_number "18";
chr10	StringTie	exon	60134271	60134373	1000	-	.	gene_id "MSTRG.22809"; transcript_id "MSTRG.22809.204"; exon_number "19";
chr10	StringTie	exon	60138964	60139087	1000	-	.	gene_id "MSTRG.22809"; transcript_id "MSTRG.22809.204"; exon_number "20";
chr10	StringTie	exon	60166591	60166653	1000	-	.	gene_id "MSTRG.22809"; transcript_id "MSTRG.22809.204"; exon_number "21";
chr10	StringTie	exon	60166824	60166896	1000	-	.	gene_id "MSTRG.22809"; transcript_id "MSTRG.22809.204"; exon_number "22";
chr10	StringTie	exon	60172308	60172403	1000	-	.	gene_id "MSTRG.22809"; transcript_id "MSTRG.22809.204"; exon_number "23";
chr10	StringTie	exon	60172900	60172998	1000	-	.	gene_id "MSTRG.22809"; transcript_id "MSTRG.22809.204"; exon_number "24";
chr10	StringTie	exon	60173088	60173186	1000	-	.	gene_id "MSTRG.22809"; transcript_id "MSTRG.22809.204"; exon_number "25";
chr10	StringTie	exon	60181329	60181427	1000	-	.	gene_id "MSTRG.22809"; transcript_id "MSTRG.22809.204"; exon_number "26";
chr10	StringTie	exon	60186715	60186912	1000	-	.	gene_id "MSTRG.22809"; transcript_id "MSTRG.22809.204"; exon_number "27";
chr10	StringTie	exon	60196145	60196243	1000	-	.	gene_id "MSTRG.22809"; transcript_id "MSTRG.22809.204"; exon_number "28";
chr10	StringTie	exon	60196527	60196625	1000	-	.	gene_id "MSTRG.22809"; transcript_id "MSTRG.22809.204"; exon_number "29";
chr10	StringTie	exon	60198340	60198537	1000	-	.	gene_id "MSTRG.22809"; transcript_id "MSTRG.22809.204"; exon_number "30";
chr10	StringTie	exon	60200129	60200227	1000	-	.	gene_id "MSTRG.22809"; transcript_id "MSTRG.22809.204"; exon_number "31";
chr10	StringTie	exon	60203002	60203100	1000	-	.	gene_id "MSTRG.22809"; transcript_id "MSTRG.22809.204"; exon_number "32";
chr10	StringTie	exon	60205792	60205890	1000	-	.	gene_id "MSTRG.22809"; transcript_id "MSTRG.22809.204"; exon_number "33";
chr10	StringTie	exon	60208036	60208233	1000	-	.	gene_id "MSTRG.22809"; transcript_id "MSTRG.22809.204"; exon_number "34";
chr10	StringTie	exon	60213412	60213510	1000	-	.	gene_id "MSTRG.22809"; transcript_id "MSTRG.22809.204"; exon_number "35";
chr10	StringTie	exon	60234688	60234786	1000	-	.	gene_id "MSTRG.22809"; transcript_id "MSTRG.22809.204"; exon_number "36";
chr10	StringTie	exon	60261859	60261957	1000	-	.	gene_id "MSTRG.22809"; transcript_id "MSTRG.22809.204"; exon_number "37";
chr10	StringTie	exon	60263126	60263149	1000	-	.	gene_id "MSTRG.22809"; transcript_id "MSTRG.22809.204"; exon_number "38";
chr10	StringTie	exon	60263835	60264020	1000	-	.	gene_id "MSTRG.22809"; transcript_id "MSTRG.22809.204"; exon_number "39";
chr10	StringTie	exon	60270131	60270229	1000	-	.	gene_id "MSTRG.22809"; transcript_id "MSTRG.22809.204"; exon_number "40";
chr10	StringTie	exon	60278774	60278872	1000	-	.	gene_id "MSTRG.22809"; transcript_id "MSTRG.22809.204"; exon_number "41";
chr10	StringTie	exon	60279050	60279148	1000	-	.	gene_id "MSTRG.22809"; transcript_id "MSTRG.22809.204"; exon_number "42";
chr10	StringTie	exon	60279538	60279748	1000	-	.	gene_id "MSTRG.22809"; transcript_id "MSTRG.22809.204"; exon_number "43";
chr10	StringTie	transcript	60026335	60279640	1000	-	.	gene_id "MSTRG.22809"; transcript_id "MSTRG.22809.205";
chr10	StringTie	exon	60026335	60029826	1000	-	.	gene_id "MSTRG.22809"; transcript_id "MSTRG.22809.205"; exon_number "1";
chr10	StringTie	exon	60042672	60042756	1000	-	.	gene_id "MSTRG.22809"; transcript_id "MSTRG.22809.205"; exon_number "2";
chr10	StringTie	exon	60055658	60056036	1000	-	.	gene_id "MSTRG.22809"; transcript_id "MSTRG.22809.205"; exon_number "3";
chr10	StringTie	exon	60059340	60059430	1000	-	.	gene_id "MSTRG.22809"; transcript_id "MSTRG.22809.205"; exon_number "4";
chr10	StringTie	exon	60059698	60060006	1000	-	.	gene_id "MSTRG.22809"; transcript_id "MSTRG.22809.205"; exon_number "5";
chr10	StringTie	exon	60063111	60063254	1000	-	.	gene_id "MSTRG.22809"; transcript_id "MSTRG.22809.205"; exon_number "6";
chr10	StringTie	exon	60064157	60064288	1000	-	.	gene_id "MSTRG.22809"; transcript_id "MSTRG.22809.205"; exon_number "7";
chr10	StringTie	exon	60067935	60068009	1000	-	.	gene_id "MSTRG.22809"; transcript_id "MSTRG.22809.205"; exon_number "8";
chr10	StringTie	exon	60068637	60076454	1000	-	.	gene_id "MSTRG.22809"; transcript_id "MSTRG.22809.205"; exon_number "9";
chr10	StringTie	exon	60080537	60080618	1000	-	.	gene_id "MSTRG.22809"; transcript_id "MSTRG.22809.205"; exon_number "10";
chr10	StringTie	exon	60082150	60082176	1000	-	.	gene_id "MSTRG.22809"; transcript_id "MSTRG.22809.205"; exon_number "11";
chr10	StringTie	exon	60082615	60082737	1000	-	.	gene_id "MSTRG.22809"; transcript_id "MSTRG.22809.205"; exon_number "12";
chr10	StringTie	exon	60083492	60083617	1000	-	.	gene_id "MSTRG.22809"; transcript_id "MSTRG.22809.205"; exon_number "13";
chr10	StringTie	exon	60084602	60084830	1000	-	.	gene_id "MSTRG.22809"; transcript_id "MSTRG.22809.205"; exon_number "14";
chr10	StringTie	exon	60085157	60085253	1000	-	.	gene_id "MSTRG.22809"; transcript_id "MSTRG.22809.205"; exon_number "15";
chr10	StringTie	exon	60086677	60086884	1000	-	.	gene_id "MSTRG.22809"; transcript_id "MSTRG.22809.205"; exon_number "16";
chr10	StringTie	exon	60088147	60088358	1000	-	.	gene_id "MSTRG.22809"; transcript_id "MSTRG.22809.205"; exon_number "17";
chr10	StringTie	exon	60105905	60106059	1000	-	.	gene_id "MSTRG.22809"; transcript_id "MSTRG.22809.205"; exon_number "18";
chr10	StringTie	exon	60108188	60108286	1000	-	.	gene_id "MSTRG.22809"; transcript_id "MSTRG.22809.205"; exon_number "19";
chr10	StringTie	exon	60108830	60109054	1000	-	.	gene_id "MSTRG.22809"; transcript_id "MSTRG.22809.205"; exon_number "20";
chr10	StringTie	exon	60114225	60114331	1000	-	.	gene_id "MSTRG.22809"; transcript_id "MSTRG.22809.205"; exon_number "21";
chr10	StringTie	exon	60134271	60134373	1000	-	.	gene_id "MSTRG.22809"; transcript_id "MSTRG.22809.205"; exon_number "22";
chr10	StringTie	exon	60138964	60139087	1000	-	.	gene_id "MSTRG.22809"; transcript_id "MSTRG.22809.205"; exon_number "23";
chr10	StringTie	exon	60166591	60166653	1000	-	.	gene_id "MSTRG.22809"; transcript_id "MSTRG.22809.205"; exon_number "24";
chr10	StringTie	exon	60166824	60166896	1000	-	.	gene_id "MSTRG.22809"; transcript_id "MSTRG.22809.205"; exon_number "25";
chr10	StringTie	exon	60172308	60172403	1000	-	.	gene_id "MSTRG.22809"; transcript_id "MSTRG.22809.205"; exon_number "26";
chr10	StringTie	exon	60172900	60172998	1000	-	.	gene_id "MSTRG.22809"; transcript_id "MSTRG.22809.205"; exon_number "27";
chr10	StringTie	exon	60173088	60173186	1000	-	.	gene_id "MSTRG.22809"; transcript_id "MSTRG.22809.205"; exon_number "28";
chr10	StringTie	exon	60181329	60181427	1000	-	.	gene_id "MSTRG.22809"; transcript_id "MSTRG.22809.205"; exon_number "29";
chr10	StringTie	exon	60186715	60186912	1000	-	.	gene_id "MSTRG.22809"; transcript_id "MSTRG.22809.205"; exon_number "30";
chr10	StringTie	exon	60196145	60196243	1000	-	.	gene_id "MSTRG.22809"; transcript_id "MSTRG.22809.205"; exon_number "31";
chr10	StringTie	exon	60196527	60196625	1000	-	.	gene_id "MSTRG.22809"; transcript_id "MSTRG.22809.205"; exon_number "32";
chr10	StringTie	exon	60198340	60198537	1000	-	.	gene_id "MSTRG.22809"; transcript_id "MSTRG.22809.205"; exon_number "33";
chr10	StringTie	exon	60200129	60200227	1000	-	.	gene_id "MSTRG.22809"; transcript_id "MSTRG.22809.205"; exon_number "34";
chr10	StringTie	exon	60203002	60203100	1000	-	.	gene_id "MSTRG.22809"; transcript_id "MSTRG.22809.205"; exon_number "35";
chr10	StringTie	exon	60205792	60205890	1000	-	.	gene_id "MSTRG.22809"; transcript_id "MSTRG.22809.205"; exon_number "36";
chr10	StringTie	exon	60208036	60208233	1000	-	.	gene_id "MSTRG.22809"; transcript_id "MSTRG.22809.205"; exon_number "37";
chr10	StringTie	exon	60213412	60213510	1000	-	.	gene_id "MSTRG.22809"; transcript_id "MSTRG.22809.205"; exon_number "38";
chr10	StringTie	exon	60234688	60234786	1000	-	.	gene_id "MSTRG.22809"; transcript_id "MSTRG.22809.205"; exon_number "39";
chr10	StringTie	exon	60261859	60261957	1000	-	.	gene_id "MSTRG.22809"; transcript_id "MSTRG.22809.205"; exon_number "40";
chr10	StringTie	exon	60263126	60263149	1000	-	.	gene_id "MSTRG.22809"; transcript_id "MSTRG.22809.205"; exon_number "41";
chr10	StringTie	exon	60263835	60264020	1000	-	.	gene_id "MSTRG.22809"; transcript_id "MSTRG.22809.205"; exon_number "42";
chr10	StringTie	exon	60270131	60270229	1000	-	.	gene_id "MSTRG.22809"; transcript_id "MSTRG.22809.205"; exon_number "43";
chr10	StringTie	exon	60278774	60278872	1000	-	.	gene_id "MSTRG.22809"; transcript_id "MSTRG.22809.205"; exon_number "44";
chr10	StringTie	exon	60279050	60279148	1000	-	.	gene_id "MSTRG.22809"; transcript_id "MSTRG.22809.205"; exon_number "45";
chr10	StringTie	exon	60279538	60279640	1000	-	.	gene_id "MSTRG.22809"; transcript_id "MSTRG.22809.205"; exon_number "46";
chr10	StringTie	transcript	60026337	60146028	1000	-	.	gene_id "MSTRG.22809"; transcript_id "MSTRG.22809.206";
chr10	StringTie	exon	60026337	60029826	1000	-	.	gene_id "MSTRG.22809"; transcript_id "MSTRG.22809.206"; exon_number "1";
chr10	StringTie	exon	60042672	60042759	1000	-	.	gene_id "MSTRG.22809"; transcript_id "MSTRG.22809.206"; exon_number "2";
chr10	StringTie	exon	60055658	60056036	1000	-	.	gene_id "MSTRG.22809"; transcript_id "MSTRG.22809.206"; exon_number "3";
chr10	StringTie	exon	60059340	60059430	1000	-	.	gene_id "MSTRG.22809"; transcript_id "MSTRG.22809.206"; exon_number "4";
chr10	StringTie	exon	60059698	60060006	1000	-	.	gene_id "MSTRG.22809"; transcript_id "MSTRG.22809.206"; exon_number "5";
chr10	StringTie	exon	60063111	60063254	1000	-	.	gene_id "MSTRG.22809"; transcript_id "MSTRG.22809.206"; exon_number "6";
chr10	StringTie	exon	60064157	60064288	1000	-	.	gene_id "MSTRG.22809"; transcript_id "MSTRG.22809.206"; exon_number "7";
chr10	StringTie	exon	60067935	60068009	1000	-	.	gene_id "MSTRG.22809"; transcript_id "MSTRG.22809.206"; exon_number "8";
chr10	StringTie	exon	60069978	60076454	1000	-	.	gene_id "MSTRG.22809"; transcript_id "MSTRG.22809.206"; exon_number "9";
chr10	StringTie	exon	60080537	60080618	1000	-	.	gene_id "MSTRG.22809"; transcript_id "MSTRG.22809.206"; exon_number "10";
chr10	StringTie	exon	60082615	60082737	1000	-	.	gene_id "MSTRG.22809"; transcript_id "MSTRG.22809.206"; exon_number "11";
chr10	StringTie	exon	60083492	60083617	1000	-	.	gene_id "MSTRG.22809"; transcript_id "MSTRG.22809.206"; exon_number "12";
chr10	StringTie	exon	60084602	60084830	1000	-	.	gene_id "MSTRG.22809"; transcript_id "MSTRG.22809.206"; exon_number "13";
chr10	StringTie	exon	60085157	60085253	1000	-	.	gene_id "MSTRG.22809"; transcript_id "MSTRG.22809.206"; exon_number "14";
chr10	StringTie	exon	60086677	60086884	1000	-	.	gene_id "MSTRG.22809"; transcript_id "MSTRG.22809.206"; exon_number "15";
chr10	StringTie	exon	60088147	60088358	1000	-	.	gene_id "MSTRG.22809"; transcript_id "MSTRG.22809.206"; exon_number "16";
chr10	StringTie	exon	60105905	60106059	1000	-	.	gene_id "MSTRG.22809"; transcript_id "MSTRG.22809.206"; exon_number "17";
chr10	StringTie	exon	60108830	60109054	1000	-	.	gene_id "MSTRG.22809"; transcript_id "MSTRG.22809.206"; exon_number "18";
chr10	StringTie	exon	60114225	60114331	1000	-	.	gene_id "MSTRG.22809"; transcript_id "MSTRG.22809.206"; exon_number "19";
chr10	StringTie	exon	60134271	60134358	1000	-	.	gene_id "MSTRG.22809"; transcript_id "MSTRG.22809.206"; exon_number "20";
chr10	StringTie	exon	60137342	60137353	1000	-	.	gene_id "MSTRG.22809"; transcript_id "MSTRG.22809.206"; exon_number "21";
chr10	StringTie	exon	60138964	60139087	1000	-	.	gene_id "MSTRG.22809"; transcript_id "MSTRG.22809.206"; exon_number "22";
chr10	StringTie	exon	60145968	60146028	1000	-	.	gene_id "MSTRG.22809"; transcript_id "MSTRG.22809.206"; exon_number "23";
chr10	StringTie	transcript	60026338	60279641	1000	-	.	gene_id "MSTRG.22809"; transcript_id "MSTRG.22809.207";
chr10	StringTie	exon	60026338	60029826	1000	-	.	gene_id "MSTRG.22809"; transcript_id "MSTRG.22809.207"; exon_number "1";
chr10	StringTie	exon	60042672	60042756	1000	-	.	gene_id "MSTRG.22809"; transcript_id "MSTRG.22809.207"; exon_number "2";
chr10	StringTie	exon	60055658	60056036	1000	-	.	gene_id "MSTRG.22809"; transcript_id "MSTRG.22809.207"; exon_number "3";
chr10	StringTie	exon	60059340	60059430	1000	-	.	gene_id "MSTRG.22809"; transcript_id "MSTRG.22809.207"; exon_number "4";
chr10	StringTie	exon	60063111	60063254	1000	-	.	gene_id "MSTRG.22809"; transcript_id "MSTRG.22809.207"; exon_number "5";
chr10	StringTie	exon	60064157	60064288	1000	-	.	gene_id "MSTRG.22809"; transcript_id "MSTRG.22809.207"; exon_number "6";
chr10	StringTie	exon	60067935	60068009	1000	-	.	gene_id "MSTRG.22809"; transcript_id "MSTRG.22809.207"; exon_number "7";
chr10	StringTie	exon	60069978	60076448	1000	-	.	gene_id "MSTRG.22809"; transcript_id "MSTRG.22809.207"; exon_number "8";
chr10	StringTie	exon	60080537	60080618	1000	-	.	gene_id "MSTRG.22809"; transcript_id "MSTRG.22809.207"; exon_number "9";
chr10	StringTie	exon	60082615	60082737	1000	-	.	gene_id "MSTRG.22809"; transcript_id "MSTRG.22809.207"; exon_number "10";
chr10	StringTie	exon	60083492	60083617	1000	-	.	gene_id "MSTRG.22809"; transcript_id "MSTRG.22809.207"; exon_number "11";
chr10	StringTie	exon	60084602	60084830	1000	-	.	gene_id "MSTRG.22809"; transcript_id "MSTRG.22809.207"; exon_number "12";
chr10	StringTie	exon	60085157	60085253	1000	-	.	gene_id "MSTRG.22809"; transcript_id "MSTRG.22809.207"; exon_number "13";
chr10	StringTie	exon	60086677	60086884	1000	-	.	gene_id "MSTRG.22809"; transcript_id "MSTRG.22809.207"; exon_number "14";
chr10	StringTie	exon	60088147	60088358	1000	-	.	gene_id "MSTRG.22809"; transcript_id "MSTRG.22809.207"; exon_number "15";
chr10	StringTie	exon	60105905	60106059	1000	-	.	gene_id "MSTRG.22809"; transcript_id "MSTRG.22809.207"; exon_number "16";
chr10	StringTie	exon	60108830	60109054	1000	-	.	gene_id "MSTRG.22809"; transcript_id "MSTRG.22809.207"; exon_number "17";
chr10	StringTie	exon	60114225	60114331	1000	-	.	gene_id "MSTRG.22809"; transcript_id "MSTRG.22809.207"; exon_number "18";
chr10	StringTie	exon	60134271	60134373	1000	-	.	gene_id "MSTRG.22809"; transcript_id "MSTRG.22809.207"; exon_number "19";
chr10	StringTie	exon	60138964	60139087	1000	-	.	gene_id "MSTRG.22809"; transcript_id "MSTRG.22809.207"; exon_number "20";
chr10	StringTie	exon	60166591	60166653	1000	-	.	gene_id "MSTRG.22809"; transcript_id "MSTRG.22809.207"; exon_number "21";
chr10	StringTie	exon	60166824	60166896	1000	-	.	gene_id "MSTRG.22809"; transcript_id "MSTRG.22809.207"; exon_number "22";
chr10	StringTie	exon	60172308	60172403	1000	-	.	gene_id "MSTRG.22809"; transcript_id "MSTRG.22809.207"; exon_number "23";
chr10	StringTie	exon	60172900	60172998	1000	-	.	gene_id "MSTRG.22809"; transcript_id "MSTRG.22809.207"; exon_number "24";
chr10	StringTie	exon	60173088	60173186	1000	-	.	gene_id "MSTRG.22809"; transcript_id "MSTRG.22809.207"; exon_number "25";
chr10	StringTie	exon	60181329	60181427	1000	-	.	gene_id "MSTRG.22809"; transcript_id "MSTRG.22809.207"; exon_number "26";
chr10	StringTie	exon	60186715	60186912	1000	-	.	gene_id "MSTRG.22809"; transcript_id "MSTRG.22809.207"; exon_number "27";
chr10	StringTie	exon	60196145	60196243	1000	-	.	gene_id "MSTRG.22809"; transcript_id "MSTRG.22809.207"; exon_number "28";
chr10	StringTie	exon	60196527	60196625	1000	-	.	gene_id "MSTRG.22809"; transcript_id "MSTRG.22809.207"; exon_number "29";
chr10	StringTie	exon	60198340	60198537	1000	-	.	gene_id "MSTRG.22809"; transcript_id "MSTRG.22809.207"; exon_number "30";
chr10	StringTie	exon	60200129	60200227	1000	-	.	gene_id "MSTRG.22809"; transcript_id "MSTRG.22809.207"; exon_number "31";
chr10	StringTie	exon	60203002	60203100	1000	-	.	gene_id "MSTRG.22809"; transcript_id "MSTRG.22809.207"; exon_number "32";
chr10	StringTie	exon	60205792	60205890	1000	-	.	gene_id "MSTRG.22809"; transcript_id "MSTRG.22809.207"; exon_number "33";
chr10	StringTie	exon	60208036	60208233	1000	-	.	gene_id "MSTRG.22809"; transcript_id "MSTRG.22809.207"; exon_number "34";
chr10	StringTie	exon	60213412	60213510	1000	-	.	gene_id "MSTRG.22809"; transcript_id "MSTRG.22809.207"; exon_number "35";
chr10	StringTie	exon	60234688	60234786	1000	-	.	gene_id "MSTRG.22809"; transcript_id "MSTRG.22809.207"; exon_number "36";
chr10	StringTie	exon	60261859	60261957	1000	-	.	gene_id "MSTRG.22809"; transcript_id "MSTRG.22809.207"; exon_number "37";
chr10	StringTie	exon	60263835	60264020	1000	-	.	gene_id "MSTRG.22809"; transcript_id "MSTRG.22809.207"; exon_number "38";
chr10	StringTie	exon	60270131	60270229	1000	-	.	gene_id "MSTRG.22809"; transcript_id "MSTRG.22809.207"; exon_number "39";
chr10	StringTie	exon	60278774	60278872	1000	-	.	gene_id "MSTRG.22809"; transcript_id "MSTRG.22809.207"; exon_number "40";
chr10	StringTie	exon	60279050	60279148	1000	-	.	gene_id "MSTRG.22809"; transcript_id "MSTRG.22809.207"; exon_number "41";
chr10	StringTie	exon	60279538	60279641	1000	-	.	gene_id "MSTRG.22809"; transcript_id "MSTRG.22809.207"; exon_number "42";
chr10	StringTie	transcript	60026339	60200220	1000	-	.	gene_id "MSTRG.22809"; transcript_id "MSTRG.22809.208";
chr10	StringTie	exon	60026339	60029826	1000	-	.	gene_id "MSTRG.22809"; transcript_id "MSTRG.22809.208"; exon_number "1";
chr10	StringTie	exon	60042682	60042759	1000	-	.	gene_id "MSTRG.22809"; transcript_id "MSTRG.22809.208"; exon_number "2";
chr10	StringTie	exon	60055658	60056036	1000	-	.	gene_id "MSTRG.22809"; transcript_id "MSTRG.22809.208"; exon_number "3";
chr10	StringTie	exon	60059340	60059430	1000	-	.	gene_id "MSTRG.22809"; transcript_id "MSTRG.22809.208"; exon_number "4";
chr10	StringTie	exon	60059698	60060006	1000	-	.	gene_id "MSTRG.22809"; transcript_id "MSTRG.22809.208"; exon_number "5";
chr10	StringTie	exon	60063111	60063254	1000	-	.	gene_id "MSTRG.22809"; transcript_id "MSTRG.22809.208"; exon_number "6";
chr10	StringTie	exon	60064157	60064288	1000	-	.	gene_id "MSTRG.22809"; transcript_id "MSTRG.22809.208"; exon_number "7";
chr10	StringTie	exon	60067935	60068009	1000	-	.	gene_id "MSTRG.22809"; transcript_id "MSTRG.22809.208"; exon_number "8";
chr10	StringTie	exon	60080537	60080618	1000	-	.	gene_id "MSTRG.22809"; transcript_id "MSTRG.22809.208"; exon_number "9";
chr10	StringTie	exon	60082615	60082737	1000	-	.	gene_id "MSTRG.22809"; transcript_id "MSTRG.22809.208"; exon_number "10";
chr10	StringTie	exon	60083492	60083617	1000	-	.	gene_id "MSTRG.22809"; transcript_id "MSTRG.22809.208"; exon_number "11";
chr10	StringTie	exon	60084602	60084830	1000	-	.	gene_id "MSTRG.22809"; transcript_id "MSTRG.22809.208"; exon_number "12";
chr10	StringTie	exon	60085157	60085253	1000	-	.	gene_id "MSTRG.22809"; transcript_id "MSTRG.22809.208"; exon_number "13";
chr10	StringTie	exon	60086677	60086884	1000	-	.	gene_id "MSTRG.22809"; transcript_id "MSTRG.22809.208"; exon_number "14";
chr10	StringTie	exon	60088147	60088358	1000	-	.	gene_id "MSTRG.22809"; transcript_id "MSTRG.22809.208"; exon_number "15";
chr10	StringTie	exon	60105905	60106059	1000	-	.	gene_id "MSTRG.22809"; transcript_id "MSTRG.22809.208"; exon_number "16";
chr10	StringTie	exon	60108830	60109054	1000	-	.	gene_id "MSTRG.22809"; transcript_id "MSTRG.22809.208"; exon_number "17";
chr10	StringTie	exon	60114225	60114331	1000	-	.	gene_id "MSTRG.22809"; transcript_id "MSTRG.22809.208"; exon_number "18";
chr10	StringTie	exon	60134271	60134358	1000	-	.	gene_id "MSTRG.22809"; transcript_id "MSTRG.22809.208"; exon_number "19";
chr10	StringTie	exon	60138964	60139087	1000	-	.	gene_id "MSTRG.22809"; transcript_id "MSTRG.22809.208"; exon_number "20";
chr10	StringTie	exon	60145968	60146021	1000	-	.	gene_id "MSTRG.22809"; transcript_id "MSTRG.22809.208"; exon_number "21";
chr10	StringTie	exon	60166591	60166653	1000	-	.	gene_id "MSTRG.22809"; transcript_id "MSTRG.22809.208"; exon_number "22";
chr10	StringTie	exon	60166824	60166896	1000	-	.	gene_id "MSTRG.22809"; transcript_id "MSTRG.22809.208"; exon_number "23";
chr10	StringTie	exon	60172308	60172403	1000	-	.	gene_id "MSTRG.22809"; transcript_id "MSTRG.22809.208"; exon_number "24";
chr10	StringTie	exon	60172900	60172998	1000	-	.	gene_id "MSTRG.22809"; transcript_id "MSTRG.22809.208"; exon_number "25";
chr10	StringTie	exon	60173088	60173186	1000	-	.	gene_id "MSTRG.22809"; transcript_id "MSTRG.22809.208"; exon_number "26";
chr10	StringTie	exon	60181329	60181427	1000	-	.	gene_id "MSTRG.22809"; transcript_id "MSTRG.22809.208"; exon_number "27";
chr10	StringTie	exon	60186715	60186912	1000	-	.	gene_id "MSTRG.22809"; transcript_id "MSTRG.22809.208"; exon_number "28";
chr10	StringTie	exon	60196145	60196243	1000	-	.	gene_id "MSTRG.22809"; transcript_id "MSTRG.22809.208"; exon_number "29";
chr10	StringTie	exon	60196527	60196625	1000	-	.	gene_id "MSTRG.22809"; transcript_id "MSTRG.22809.208"; exon_number "30";
chr10	StringTie	exon	60198340	60198537	1000	-	.	gene_id "MSTRG.22809"; transcript_id "MSTRG.22809.208"; exon_number "31";
chr10	StringTie	exon	60200129	60200220	1000	-	.	gene_id "MSTRG.22809"; transcript_id "MSTRG.22809.208"; exon_number "32";
chr10	StringTie	transcript	60026339	60279636	1000	-	.	gene_id "MSTRG.22809"; transcript_id "MSTRG.22809.209";
chr10	StringTie	exon	60026339	60029826	1000	-	.	gene_id "MSTRG.22809"; transcript_id "MSTRG.22809.209"; exon_number "1";
chr10	StringTie	exon	60042672	60042759	1000	-	.	gene_id "MSTRG.22809"; transcript_id "MSTRG.22809.209"; exon_number "2";
chr10	StringTie	exon	60055658	60056036	1000	-	.	gene_id "MSTRG.22809"; transcript_id "MSTRG.22809.209"; exon_number "3";
chr10	StringTie	exon	60059340	60059430	1000	-	.	gene_id "MSTRG.22809"; transcript_id "MSTRG.22809.209"; exon_number "4";
chr10	StringTie	exon	60063111	60063254	1000	-	.	gene_id "MSTRG.22809"; transcript_id "MSTRG.22809.209"; exon_number "5";
chr10	StringTie	exon	60064157	60064288	1000	-	.	gene_id "MSTRG.22809"; transcript_id "MSTRG.22809.209"; exon_number "6";
chr10	StringTie	exon	60067935	60068009	1000	-	.	gene_id "MSTRG.22809"; transcript_id "MSTRG.22809.209"; exon_number "7";
chr10	StringTie	exon	60080537	60080618	1000	-	.	gene_id "MSTRG.22809"; transcript_id "MSTRG.22809.209"; exon_number "8";
chr10	StringTie	exon	60082615	60082737	1000	-	.	gene_id "MSTRG.22809"; transcript_id "MSTRG.22809.209"; exon_number "9";
chr10	StringTie	exon	60083492	60083617	1000	-	.	gene_id "MSTRG.22809"; transcript_id "MSTRG.22809.209"; exon_number "10";
chr10	StringTie	exon	60084602	60084830	1000	-	.	gene_id "MSTRG.22809"; transcript_id "MSTRG.22809.209"; exon_number "11";
chr10	StringTie	exon	60085157	60085253	1000	-	.	gene_id "MSTRG.22809"; transcript_id "MSTRG.22809.209"; exon_number "12";
chr10	StringTie	exon	60086677	60086884	1000	-	.	gene_id "MSTRG.22809"; transcript_id "MSTRG.22809.209"; exon_number "13";
chr10	StringTie	exon	60088147	60088358	1000	-	.	gene_id "MSTRG.22809"; transcript_id "MSTRG.22809.209"; exon_number "14";
chr10	StringTie	exon	60105905	60106059	1000	-	.	gene_id "MSTRG.22809"; transcript_id "MSTRG.22809.209"; exon_number "15";
chr10	StringTie	exon	60108830	60109054	1000	-	.	gene_id "MSTRG.22809"; transcript_id "MSTRG.22809.209"; exon_number "16";
chr10	StringTie	exon	60114225	60114331	1000	-	.	gene_id "MSTRG.22809"; transcript_id "MSTRG.22809.209"; exon_number "17";
chr10	StringTie	exon	60134271	60134358	1000	-	.	gene_id "MSTRG.22809"; transcript_id "MSTRG.22809.209"; exon_number "18";
chr10	StringTie	exon	60137342	60137353	1000	-	.	gene_id "MSTRG.22809"; transcript_id "MSTRG.22809.209"; exon_number "19";
chr10	StringTie	exon	60138964	60139087	1000	-	.	gene_id "MSTRG.22809"; transcript_id "MSTRG.22809.209"; exon_number "20";
chr10	StringTie	exon	60166824	60166896	1000	-	.	gene_id "MSTRG.22809"; transcript_id "MSTRG.22809.209"; exon_number "21";
chr10	StringTie	exon	60172308	60172403	1000	-	.	gene_id "MSTRG.22809"; transcript_id "MSTRG.22809.209"; exon_number "22";
chr10	StringTie	exon	60172900	60172998	1000	-	.	gene_id "MSTRG.22809"; transcript_id "MSTRG.22809.209"; exon_number "23";
chr10	StringTie	exon	60173088	60173186	1000	-	.	gene_id "MSTRG.22809"; transcript_id "MSTRG.22809.209"; exon_number "24";
chr10	StringTie	exon	60181329	60181427	1000	-	.	gene_id "MSTRG.22809"; transcript_id "MSTRG.22809.209"; exon_number "25";
chr10	StringTie	exon	60186715	60186912	1000	-	.	gene_id "MSTRG.22809"; transcript_id "MSTRG.22809.209"; exon_number "26";
chr10	StringTie	exon	60196145	60196243	1000	-	.	gene_id "MSTRG.22809"; transcript_id "MSTRG.22809.209"; exon_number "27";
chr10	StringTie	exon	60196527	60196625	1000	-	.	gene_id "MSTRG.22809"; transcript_id "MSTRG.22809.209"; exon_number "28";
chr10	StringTie	exon	60198340	60198537	1000	-	.	gene_id "MSTRG.22809"; transcript_id "MSTRG.22809.209"; exon_number "29";
chr10	StringTie	exon	60200129	60200227	1000	-	.	gene_id "MSTRG.22809"; transcript_id "MSTRG.22809.209"; exon_number "30";
chr10	StringTie	exon	60203002	60203100	1000	-	.	gene_id "MSTRG.22809"; transcript_id "MSTRG.22809.209"; exon_number "31";
chr10	StringTie	exon	60205792	60205890	1000	-	.	gene_id "MSTRG.22809"; transcript_id "MSTRG.22809.209"; exon_number "32";
chr10	StringTie	exon	60208036	60208233	1000	-	.	gene_id "MSTRG.22809"; transcript_id "MSTRG.22809.209"; exon_number "33";
chr10	StringTie	exon	60213412	60213510	1000	-	.	gene_id "MSTRG.22809"; transcript_id "MSTRG.22809.209"; exon_number "34";
chr10	StringTie	exon	60234688	60234786	1000	-	.	gene_id "MSTRG.22809"; transcript_id "MSTRG.22809.209"; exon_number "35";
chr10	StringTie	exon	60261859	60261957	1000	-	.	gene_id "MSTRG.22809"; transcript_id "MSTRG.22809.209"; exon_number "36";
chr10	StringTie	exon	60263835	60264020	1000	-	.	gene_id "MSTRG.22809"; transcript_id "MSTRG.22809.209"; exon_number "37";
chr10	StringTie	exon	60270131	60270229	1000	-	.	gene_id "MSTRG.22809"; transcript_id "MSTRG.22809.209"; exon_number "38";
chr10	StringTie	exon	60278774	60278872	1000	-	.	gene_id "MSTRG.22809"; transcript_id "MSTRG.22809.209"; exon_number "39";
chr10	StringTie	exon	60279050	60279148	1000	-	.	gene_id "MSTRG.22809"; transcript_id "MSTRG.22809.209"; exon_number "40";
chr10	StringTie	exon	60279538	60279636	1000	-	.	gene_id "MSTRG.22809"; transcript_id "MSTRG.22809.209"; exon_number "41";
chr10	StringTie	transcript	60026013	60279641	1000	-	.	gene_id "MSTRG.22809"; transcript_id "MSTRG.22809.21";
chr10	StringTie	exon	60026013	60029826	1000	-	.	gene_id "MSTRG.22809"; transcript_id "MSTRG.22809.21"; exon_number "1";
chr10	StringTie	exon	60042672	60042756	1000	-	.	gene_id "MSTRG.22809"; transcript_id "MSTRG.22809.21"; exon_number "2";
chr10	StringTie	exon	60055658	60056036	1000	-	.	gene_id "MSTRG.22809"; transcript_id "MSTRG.22809.21"; exon_number "3";
chr10	StringTie	exon	60059340	60059430	1000	-	.	gene_id "MSTRG.22809"; transcript_id "MSTRG.22809.21"; exon_number "4";
chr10	StringTie	exon	60063111	60063254	1000	-	.	gene_id "MSTRG.22809"; transcript_id "MSTRG.22809.21"; exon_number "5";
chr10	StringTie	exon	60064157	60064288	1000	-	.	gene_id "MSTRG.22809"; transcript_id "MSTRG.22809.21"; exon_number "6";
chr10	StringTie	exon	60067935	60068009	1000	-	.	gene_id "MSTRG.22809"; transcript_id "MSTRG.22809.21"; exon_number "7";
chr10	StringTie	exon	60068637	60076454	1000	-	.	gene_id "MSTRG.22809"; transcript_id "MSTRG.22809.21"; exon_number "8";
chr10	StringTie	exon	60080537	60080618	1000	-	.	gene_id "MSTRG.22809"; transcript_id "MSTRG.22809.21"; exon_number "9";
chr10	StringTie	exon	60082615	60082737	1000	-	.	gene_id "MSTRG.22809"; transcript_id "MSTRG.22809.21"; exon_number "10";
chr10	StringTie	exon	60083492	60083617	1000	-	.	gene_id "MSTRG.22809"; transcript_id "MSTRG.22809.21"; exon_number "11";
chr10	StringTie	exon	60084602	60084830	1000	-	.	gene_id "MSTRG.22809"; transcript_id "MSTRG.22809.21"; exon_number "12";
chr10	StringTie	exon	60085157	60085253	1000	-	.	gene_id "MSTRG.22809"; transcript_id "MSTRG.22809.21"; exon_number "13";
chr10	StringTie	exon	60086677	60086884	1000	-	.	gene_id "MSTRG.22809"; transcript_id "MSTRG.22809.21"; exon_number "14";
chr10	StringTie	exon	60088147	60088358	1000	-	.	gene_id "MSTRG.22809"; transcript_id "MSTRG.22809.21"; exon_number "15";
chr10	StringTie	exon	60105905	60106059	1000	-	.	gene_id "MSTRG.22809"; transcript_id "MSTRG.22809.21"; exon_number "16";
chr10	StringTie	exon	60108188	60108286	1000	-	.	gene_id "MSTRG.22809"; transcript_id "MSTRG.22809.21"; exon_number "17";
chr10	StringTie	exon	60108830	60109054	1000	-	.	gene_id "MSTRG.22809"; transcript_id "MSTRG.22809.21"; exon_number "18";
chr10	StringTie	exon	60114225	60114331	1000	-	.	gene_id "MSTRG.22809"; transcript_id "MSTRG.22809.21"; exon_number "19";
chr10	StringTie	exon	60134271	60134373	1000	-	.	gene_id "MSTRG.22809"; transcript_id "MSTRG.22809.21"; exon_number "20";
chr10	StringTie	exon	60138964	60139087	1000	-	.	gene_id "MSTRG.22809"; transcript_id "MSTRG.22809.21"; exon_number "21";
chr10	StringTie	exon	60166824	60166896	1000	-	.	gene_id "MSTRG.22809"; transcript_id "MSTRG.22809.21"; exon_number "22";
chr10	StringTie	exon	60172308	60172403	1000	-	.	gene_id "MSTRG.22809"; transcript_id "MSTRG.22809.21"; exon_number "23";
chr10	StringTie	exon	60172900	60172998	1000	-	.	gene_id "MSTRG.22809"; transcript_id "MSTRG.22809.21"; exon_number "24";
chr10	StringTie	exon	60173088	60173186	1000	-	.	gene_id "MSTRG.22809"; transcript_id "MSTRG.22809.21"; exon_number "25";
chr10	StringTie	exon	60181329	60181427	1000	-	.	gene_id "MSTRG.22809"; transcript_id "MSTRG.22809.21"; exon_number "26";
chr10	StringTie	exon	60186715	60186912	1000	-	.	gene_id "MSTRG.22809"; transcript_id "MSTRG.22809.21"; exon_number "27";
chr10	StringTie	exon	60196145	60196243	1000	-	.	gene_id "MSTRG.22809"; transcript_id "MSTRG.22809.21"; exon_number "28";
chr10	StringTie	exon	60196527	60196625	1000	-	.	gene_id "MSTRG.22809"; transcript_id "MSTRG.22809.21"; exon_number "29";
chr10	StringTie	exon	60198340	60198537	1000	-	.	gene_id "MSTRG.22809"; transcript_id "MSTRG.22809.21"; exon_number "30";
chr10	StringTie	exon	60200129	60200227	1000	-	.	gene_id "MSTRG.22809"; transcript_id "MSTRG.22809.21"; exon_number "31";
chr10	StringTie	exon	60203002	60203100	1000	-	.	gene_id "MSTRG.22809"; transcript_id "MSTRG.22809.21"; exon_number "32";
chr10	StringTie	exon	60205792	60205890	1000	-	.	gene_id "MSTRG.22809"; transcript_id "MSTRG.22809.21"; exon_number "33";
chr10	StringTie	exon	60208036	60208233	1000	-	.	gene_id "MSTRG.22809"; transcript_id "MSTRG.22809.21"; exon_number "34";
chr10	StringTie	exon	60213412	60213510	1000	-	.	gene_id "MSTRG.22809"; transcript_id "MSTRG.22809.21"; exon_number "35";
chr10	StringTie	exon	60234688	60234786	1000	-	.	gene_id "MSTRG.22809"; transcript_id "MSTRG.22809.21"; exon_number "36";
chr10	StringTie	exon	60261859	60261957	1000	-	.	gene_id "MSTRG.22809"; transcript_id "MSTRG.22809.21"; exon_number "37";
chr10	StringTie	exon	60263835	60264020	1000	-	.	gene_id "MSTRG.22809"; transcript_id "MSTRG.22809.21"; exon_number "38";
chr10	StringTie	exon	60270131	60270229	1000	-	.	gene_id "MSTRG.22809"; transcript_id "MSTRG.22809.21"; exon_number "39";
chr10	StringTie	exon	60278774	60278872	1000	-	.	gene_id "MSTRG.22809"; transcript_id "MSTRG.22809.21"; exon_number "40";
chr10	StringTie	exon	60279050	60279148	1000	-	.	gene_id "MSTRG.22809"; transcript_id "MSTRG.22809.21"; exon_number "41";
chr10	StringTie	exon	60279538	60279641	1000	-	.	gene_id "MSTRG.22809"; transcript_id "MSTRG.22809.21"; exon_number "42";
chr10	StringTie	transcript	60026343	60279641	1000	-	.	gene_id "MSTRG.22809"; transcript_id "MSTRG.22809.210";
chr10	StringTie	exon	60026343	60029826	1000	-	.	gene_id "MSTRG.22809"; transcript_id "MSTRG.22809.210"; exon_number "1";
chr10	StringTie	exon	60042672	60042756	1000	-	.	gene_id "MSTRG.22809"; transcript_id "MSTRG.22809.210"; exon_number "2";
chr10	StringTie	exon	60055658	60056036	1000	-	.	gene_id "MSTRG.22809"; transcript_id "MSTRG.22809.210"; exon_number "3";
chr10	StringTie	exon	60059340	60059430	1000	-	.	gene_id "MSTRG.22809"; transcript_id "MSTRG.22809.210"; exon_number "4";
chr10	StringTie	exon	60063111	60063254	1000	-	.	gene_id "MSTRG.22809"; transcript_id "MSTRG.22809.210"; exon_number "5";
chr10	StringTie	exon	60064157	60064288	1000	-	.	gene_id "MSTRG.22809"; transcript_id "MSTRG.22809.210"; exon_number "6";
chr10	StringTie	exon	60067935	60068009	1000	-	.	gene_id "MSTRG.22809"; transcript_id "MSTRG.22809.210"; exon_number "7";
chr10	StringTie	exon	60080537	60080618	1000	-	.	gene_id "MSTRG.22809"; transcript_id "MSTRG.22809.210"; exon_number "8";
chr10	StringTie	exon	60082615	60082737	1000	-	.	gene_id "MSTRG.22809"; transcript_id "MSTRG.22809.210"; exon_number "9";
chr10	StringTie	exon	60083492	60083617	1000	-	.	gene_id "MSTRG.22809"; transcript_id "MSTRG.22809.210"; exon_number "10";
chr10	StringTie	exon	60084602	60084830	1000	-	.	gene_id "MSTRG.22809"; transcript_id "MSTRG.22809.210"; exon_number "11";
chr10	StringTie	exon	60085157	60085253	1000	-	.	gene_id "MSTRG.22809"; transcript_id "MSTRG.22809.210"; exon_number "12";
chr10	StringTie	exon	60086677	60086884	1000	-	.	gene_id "MSTRG.22809"; transcript_id "MSTRG.22809.210"; exon_number "13";
chr10	StringTie	exon	60088147	60088358	1000	-	.	gene_id "MSTRG.22809"; transcript_id "MSTRG.22809.210"; exon_number "14";
chr10	StringTie	exon	60105905	60106059	1000	-	.	gene_id "MSTRG.22809"; transcript_id "MSTRG.22809.210"; exon_number "15";
chr10	StringTie	exon	60108830	60109054	1000	-	.	gene_id "MSTRG.22809"; transcript_id "MSTRG.22809.210"; exon_number "16";
chr10	StringTie	exon	60114225	60114331	1000	-	.	gene_id "MSTRG.22809"; transcript_id "MSTRG.22809.210"; exon_number "17";
chr10	StringTie	exon	60134271	60134358	1000	-	.	gene_id "MSTRG.22809"; transcript_id "MSTRG.22809.210"; exon_number "18";
chr10	StringTie	exon	60138964	60139087	1000	-	.	gene_id "MSTRG.22809"; transcript_id "MSTRG.22809.210"; exon_number "19";
chr10	StringTie	exon	60166824	60166896	1000	-	.	gene_id "MSTRG.22809"; transcript_id "MSTRG.22809.210"; exon_number "20";
chr10	StringTie	exon	60172308	60172403	1000	-	.	gene_id "MSTRG.22809"; transcript_id "MSTRG.22809.210"; exon_number "21";
chr10	StringTie	exon	60172900	60172998	1000	-	.	gene_id "MSTRG.22809"; transcript_id "MSTRG.22809.210"; exon_number "22";
chr10	StringTie	exon	60173088	60173186	1000	-	.	gene_id "MSTRG.22809"; transcript_id "MSTRG.22809.210"; exon_number "23";
chr10	StringTie	exon	60181329	60181427	1000	-	.	gene_id "MSTRG.22809"; transcript_id "MSTRG.22809.210"; exon_number "24";
chr10	StringTie	exon	60186715	60186912	1000	-	.	gene_id "MSTRG.22809"; transcript_id "MSTRG.22809.210"; exon_number "25";
chr10	StringTie	exon	60196145	60196243	1000	-	.	gene_id "MSTRG.22809"; transcript_id "MSTRG.22809.210"; exon_number "26";
chr10	StringTie	exon	60196527	60196625	1000	-	.	gene_id "MSTRG.22809"; transcript_id "MSTRG.22809.210"; exon_number "27";
chr10	StringTie	exon	60198340	60198537	1000	-	.	gene_id "MSTRG.22809"; transcript_id "MSTRG.22809.210"; exon_number "28";
chr10	StringTie	exon	60200129	60200227	1000	-	.	gene_id "MSTRG.22809"; transcript_id "MSTRG.22809.210"; exon_number "29";
chr10	StringTie	exon	60203002	60203100	1000	-	.	gene_id "MSTRG.22809"; transcript_id "MSTRG.22809.210"; exon_number "30";
chr10	StringTie	exon	60205792	60205890	1000	-	.	gene_id "MSTRG.22809"; transcript_id "MSTRG.22809.210"; exon_number "31";
chr10	StringTie	exon	60208036	60208233	1000	-	.	gene_id "MSTRG.22809"; transcript_id "MSTRG.22809.210"; exon_number "32";
chr10	StringTie	exon	60213412	60213510	1000	-	.	gene_id "MSTRG.22809"; transcript_id "MSTRG.22809.210"; exon_number "33";
chr10	StringTie	exon	60234688	60234786	1000	-	.	gene_id "MSTRG.22809"; transcript_id "MSTRG.22809.210"; exon_number "34";
chr10	StringTie	exon	60261859	60261957	1000	-	.	gene_id "MSTRG.22809"; transcript_id "MSTRG.22809.210"; exon_number "35";
chr10	StringTie	exon	60263835	60264020	1000	-	.	gene_id "MSTRG.22809"; transcript_id "MSTRG.22809.210"; exon_number "36";
chr10	StringTie	exon	60270131	60270229	1000	-	.	gene_id "MSTRG.22809"; transcript_id "MSTRG.22809.210"; exon_number "37";
chr10	StringTie	exon	60278774	60278872	1000	-	.	gene_id "MSTRG.22809"; transcript_id "MSTRG.22809.210"; exon_number "38";
chr10	StringTie	exon	60279050	60279148	1000	-	.	gene_id "MSTRG.22809"; transcript_id "MSTRG.22809.210"; exon_number "39";
chr10	StringTie	exon	60279538	60279641	1000	-	.	gene_id "MSTRG.22809"; transcript_id "MSTRG.22809.210"; exon_number "40";
chr10	StringTie	transcript	60026345	60141202	1000	-	.	gene_id "MSTRG.22809"; transcript_id "MSTRG.22809.211";
chr10	StringTie	exon	60026345	60029826	1000	-	.	gene_id "MSTRG.22809"; transcript_id "MSTRG.22809.211"; exon_number "1";
chr10	StringTie	exon	60042682	60042756	1000	-	.	gene_id "MSTRG.22809"; transcript_id "MSTRG.22809.211"; exon_number "2";
chr10	StringTie	exon	60055658	60056036	1000	-	.	gene_id "MSTRG.22809"; transcript_id "MSTRG.22809.211"; exon_number "3";
chr10	StringTie	exon	60059340	60059430	1000	-	.	gene_id "MSTRG.22809"; transcript_id "MSTRG.22809.211"; exon_number "4";
chr10	StringTie	exon	60059698	60060006	1000	-	.	gene_id "MSTRG.22809"; transcript_id "MSTRG.22809.211"; exon_number "5";
chr10	StringTie	exon	60063111	60063254	1000	-	.	gene_id "MSTRG.22809"; transcript_id "MSTRG.22809.211"; exon_number "6";
chr10	StringTie	exon	60064157	60064288	1000	-	.	gene_id "MSTRG.22809"; transcript_id "MSTRG.22809.211"; exon_number "7";
chr10	StringTie	exon	60067935	60068009	1000	-	.	gene_id "MSTRG.22809"; transcript_id "MSTRG.22809.211"; exon_number "8";
chr10	StringTie	exon	60080537	60080618	1000	-	.	gene_id "MSTRG.22809"; transcript_id "MSTRG.22809.211"; exon_number "9";
chr10	StringTie	exon	60082615	60082737	1000	-	.	gene_id "MSTRG.22809"; transcript_id "MSTRG.22809.211"; exon_number "10";
chr10	StringTie	exon	60083492	60083617	1000	-	.	gene_id "MSTRG.22809"; transcript_id "MSTRG.22809.211"; exon_number "11";
chr10	StringTie	exon	60084602	60084830	1000	-	.	gene_id "MSTRG.22809"; transcript_id "MSTRG.22809.211"; exon_number "12";
chr10	StringTie	exon	60085157	60085253	1000	-	.	gene_id "MSTRG.22809"; transcript_id "MSTRG.22809.211"; exon_number "13";
chr10	StringTie	exon	60086677	60086884	1000	-	.	gene_id "MSTRG.22809"; transcript_id "MSTRG.22809.211"; exon_number "14";
chr10	StringTie	exon	60088147	60088358	1000	-	.	gene_id "MSTRG.22809"; transcript_id "MSTRG.22809.211"; exon_number "15";
chr10	StringTie	exon	60105905	60106059	1000	-	.	gene_id "MSTRG.22809"; transcript_id "MSTRG.22809.211"; exon_number "16";
chr10	StringTie	exon	60108830	60109054	1000	-	.	gene_id "MSTRG.22809"; transcript_id "MSTRG.22809.211"; exon_number "17";
chr10	StringTie	exon	60114225	60114331	1000	-	.	gene_id "MSTRG.22809"; transcript_id "MSTRG.22809.211"; exon_number "18";
chr10	StringTie	exon	60134271	60134373	1000	-	.	gene_id "MSTRG.22809"; transcript_id "MSTRG.22809.211"; exon_number "19";
chr10	StringTie	exon	60138964	60139087	1000	-	.	gene_id "MSTRG.22809"; transcript_id "MSTRG.22809.211"; exon_number "20";
chr10	StringTie	exon	60140352	60141202	1000	-	.	gene_id "MSTRG.22809"; transcript_id "MSTRG.22809.211"; exon_number "21";
chr10	StringTie	transcript	60026348	60166875	1000	-	.	gene_id "MSTRG.22809"; transcript_id "MSTRG.22809.212";
chr10	StringTie	exon	60026348	60029826	1000	-	.	gene_id "MSTRG.22809"; transcript_id "MSTRG.22809.212"; exon_number "1";
chr10	StringTie	exon	60042672	60042759	1000	-	.	gene_id "MSTRG.22809"; transcript_id "MSTRG.22809.212"; exon_number "2";
chr10	StringTie	exon	60055658	60056036	1000	-	.	gene_id "MSTRG.22809"; transcript_id "MSTRG.22809.212"; exon_number "3";
chr10	StringTie	exon	60059340	60059430	1000	-	.	gene_id "MSTRG.22809"; transcript_id "MSTRG.22809.212"; exon_number "4";
chr10	StringTie	exon	60059698	60060033	1000	-	.	gene_id "MSTRG.22809"; transcript_id "MSTRG.22809.212"; exon_number "5";
chr10	StringTie	exon	60063111	60063254	1000	-	.	gene_id "MSTRG.22809"; transcript_id "MSTRG.22809.212"; exon_number "6";
chr10	StringTie	exon	60064157	60064288	1000	-	.	gene_id "MSTRG.22809"; transcript_id "MSTRG.22809.212"; exon_number "7";
chr10	StringTie	exon	60067935	60068009	1000	-	.	gene_id "MSTRG.22809"; transcript_id "MSTRG.22809.212"; exon_number "8";
chr10	StringTie	exon	60080537	60080618	1000	-	.	gene_id "MSTRG.22809"; transcript_id "MSTRG.22809.212"; exon_number "9";
chr10	StringTie	exon	60082615	60082737	1000	-	.	gene_id "MSTRG.22809"; transcript_id "MSTRG.22809.212"; exon_number "10";
chr10	StringTie	exon	60083492	60083617	1000	-	.	gene_id "MSTRG.22809"; transcript_id "MSTRG.22809.212"; exon_number "11";
chr10	StringTie	exon	60084602	60084830	1000	-	.	gene_id "MSTRG.22809"; transcript_id "MSTRG.22809.212"; exon_number "12";
chr10	StringTie	exon	60085157	60085253	1000	-	.	gene_id "MSTRG.22809"; transcript_id "MSTRG.22809.212"; exon_number "13";
chr10	StringTie	exon	60086677	60086884	1000	-	.	gene_id "MSTRG.22809"; transcript_id "MSTRG.22809.212"; exon_number "14";
chr10	StringTie	exon	60088147	60088358	1000	-	.	gene_id "MSTRG.22809"; transcript_id "MSTRG.22809.212"; exon_number "15";
chr10	StringTie	exon	60105905	60106059	1000	-	.	gene_id "MSTRG.22809"; transcript_id "MSTRG.22809.212"; exon_number "16";
chr10	StringTie	exon	60108830	60109054	1000	-	.	gene_id "MSTRG.22809"; transcript_id "MSTRG.22809.212"; exon_number "17";
chr10	StringTie	exon	60114225	60114331	1000	-	.	gene_id "MSTRG.22809"; transcript_id "MSTRG.22809.212"; exon_number "18";
chr10	StringTie	exon	60134271	60134373	1000	-	.	gene_id "MSTRG.22809"; transcript_id "MSTRG.22809.212"; exon_number "19";
chr10	StringTie	exon	60138964	60139087	1000	-	.	gene_id "MSTRG.22809"; transcript_id "MSTRG.22809.212"; exon_number "20";
chr10	StringTie	exon	60145968	60146021	1000	-	.	gene_id "MSTRG.22809"; transcript_id "MSTRG.22809.212"; exon_number "21";
chr10	StringTie	exon	60166824	60166875	1000	-	.	gene_id "MSTRG.22809"; transcript_id "MSTRG.22809.212"; exon_number "22";
chr10	StringTie	transcript	60026359	60139400	1000	-	.	gene_id "MSTRG.22809"; transcript_id "MSTRG.22809.213";
chr10	StringTie	exon	60026359	60029826	1000	-	.	gene_id "MSTRG.22809"; transcript_id "MSTRG.22809.213"; exon_number "1";
chr10	StringTie	exon	60042672	60042759	1000	-	.	gene_id "MSTRG.22809"; transcript_id "MSTRG.22809.213"; exon_number "2";
chr10	StringTie	exon	60055658	60056036	1000	-	.	gene_id "MSTRG.22809"; transcript_id "MSTRG.22809.213"; exon_number "3";
chr10	StringTie	exon	60059340	60060006	1000	-	.	gene_id "MSTRG.22809"; transcript_id "MSTRG.22809.213"; exon_number "4";
chr10	StringTie	exon	60063111	60063254	1000	-	.	gene_id "MSTRG.22809"; transcript_id "MSTRG.22809.213"; exon_number "5";
chr10	StringTie	exon	60064157	60064288	1000	-	.	gene_id "MSTRG.22809"; transcript_id "MSTRG.22809.213"; exon_number "6";
chr10	StringTie	exon	60067935	60068009	1000	-	.	gene_id "MSTRG.22809"; transcript_id "MSTRG.22809.213"; exon_number "7";
chr10	StringTie	exon	60080537	60080618	1000	-	.	gene_id "MSTRG.22809"; transcript_id "MSTRG.22809.213"; exon_number "8";
chr10	StringTie	exon	60082615	60082737	1000	-	.	gene_id "MSTRG.22809"; transcript_id "MSTRG.22809.213"; exon_number "9";
chr10	StringTie	exon	60083492	60083617	1000	-	.	gene_id "MSTRG.22809"; transcript_id "MSTRG.22809.213"; exon_number "10";
chr10	StringTie	exon	60084602	60084830	1000	-	.	gene_id "MSTRG.22809"; transcript_id "MSTRG.22809.213"; exon_number "11";
chr10	StringTie	exon	60085157	60085253	1000	-	.	gene_id "MSTRG.22809"; transcript_id "MSTRG.22809.213"; exon_number "12";
chr10	StringTie	exon	60086677	60086884	1000	-	.	gene_id "MSTRG.22809"; transcript_id "MSTRG.22809.213"; exon_number "13";
chr10	StringTie	exon	60088147	60088358	1000	-	.	gene_id "MSTRG.22809"; transcript_id "MSTRG.22809.213"; exon_number "14";
chr10	StringTie	exon	60105905	60106059	1000	-	.	gene_id "MSTRG.22809"; transcript_id "MSTRG.22809.213"; exon_number "15";
chr10	StringTie	exon	60108830	60109054	1000	-	.	gene_id "MSTRG.22809"; transcript_id "MSTRG.22809.213"; exon_number "16";
chr10	StringTie	exon	60114225	60114331	1000	-	.	gene_id "MSTRG.22809"; transcript_id "MSTRG.22809.213"; exon_number "17";
chr10	StringTie	exon	60134271	60134373	1000	-	.	gene_id "MSTRG.22809"; transcript_id "MSTRG.22809.213"; exon_number "18";
chr10	StringTie	exon	60138964	60139087	1000	-	.	gene_id "MSTRG.22809"; transcript_id "MSTRG.22809.213"; exon_number "19";
chr10	StringTie	exon	60139338	60139400	1000	-	.	gene_id "MSTRG.22809"; transcript_id "MSTRG.22809.213"; exon_number "20";
chr10	StringTie	transcript	60026359	60279633	1000	-	.	gene_id "MSTRG.22809"; transcript_id "MSTRG.22809.214";
chr10	StringTie	exon	60026359	60029826	1000	-	.	gene_id "MSTRG.22809"; transcript_id "MSTRG.22809.214"; exon_number "1";
chr10	StringTie	exon	60042672	60042756	1000	-	.	gene_id "MSTRG.22809"; transcript_id "MSTRG.22809.214"; exon_number "2";
chr10	StringTie	exon	60055658	60056036	1000	-	.	gene_id "MSTRG.22809"; transcript_id "MSTRG.22809.214"; exon_number "3";
chr10	StringTie	exon	60059340	60059430	1000	-	.	gene_id "MSTRG.22809"; transcript_id "MSTRG.22809.214"; exon_number "4";
chr10	StringTie	exon	60059698	60060006	1000	-	.	gene_id "MSTRG.22809"; transcript_id "MSTRG.22809.214"; exon_number "5";
chr10	StringTie	exon	60063111	60063254	1000	-	.	gene_id "MSTRG.22809"; transcript_id "MSTRG.22809.214"; exon_number "6";
chr10	StringTie	exon	60064157	60064288	1000	-	.	gene_id "MSTRG.22809"; transcript_id "MSTRG.22809.214"; exon_number "7";
chr10	StringTie	exon	60067935	60068009	1000	-	.	gene_id "MSTRG.22809"; transcript_id "MSTRG.22809.214"; exon_number "8";
chr10	StringTie	exon	60069978	60076454	1000	-	.	gene_id "MSTRG.22809"; transcript_id "MSTRG.22809.214"; exon_number "9";
chr10	StringTie	exon	60080573	60080618	1000	-	.	gene_id "MSTRG.22809"; transcript_id "MSTRG.22809.214"; exon_number "10";
chr10	StringTie	exon	60082615	60082737	1000	-	.	gene_id "MSTRG.22809"; transcript_id "MSTRG.22809.214"; exon_number "11";
chr10	StringTie	exon	60083492	60083617	1000	-	.	gene_id "MSTRG.22809"; transcript_id "MSTRG.22809.214"; exon_number "12";
chr10	StringTie	exon	60084602	60084830	1000	-	.	gene_id "MSTRG.22809"; transcript_id "MSTRG.22809.214"; exon_number "13";
chr10	StringTie	exon	60085157	60085253	1000	-	.	gene_id "MSTRG.22809"; transcript_id "MSTRG.22809.214"; exon_number "14";
chr10	StringTie	exon	60086677	60086884	1000	-	.	gene_id "MSTRG.22809"; transcript_id "MSTRG.22809.214"; exon_number "15";
chr10	StringTie	exon	60088147	60088358	1000	-	.	gene_id "MSTRG.22809"; transcript_id "MSTRG.22809.214"; exon_number "16";
chr10	StringTie	exon	60105905	60106059	1000	-	.	gene_id "MSTRG.22809"; transcript_id "MSTRG.22809.214"; exon_number "17";
chr10	StringTie	exon	60108830	60109054	1000	-	.	gene_id "MSTRG.22809"; transcript_id "MSTRG.22809.214"; exon_number "18";
chr10	StringTie	exon	60114225	60114331	1000	-	.	gene_id "MSTRG.22809"; transcript_id "MSTRG.22809.214"; exon_number "19";
chr10	StringTie	exon	60134271	60134358	1000	-	.	gene_id "MSTRG.22809"; transcript_id "MSTRG.22809.214"; exon_number "20";
chr10	StringTie	exon	60137342	60137353	1000	-	.	gene_id "MSTRG.22809"; transcript_id "MSTRG.22809.214"; exon_number "21";
chr10	StringTie	exon	60138964	60139087	1000	-	.	gene_id "MSTRG.22809"; transcript_id "MSTRG.22809.214"; exon_number "22";
chr10	StringTie	exon	60145968	60146021	1000	-	.	gene_id "MSTRG.22809"; transcript_id "MSTRG.22809.214"; exon_number "23";
chr10	StringTie	exon	60166591	60166653	1000	-	.	gene_id "MSTRG.22809"; transcript_id "MSTRG.22809.214"; exon_number "24";
chr10	StringTie	exon	60166824	60166896	1000	-	.	gene_id "MSTRG.22809"; transcript_id "MSTRG.22809.214"; exon_number "25";
chr10	StringTie	exon	60172308	60172403	1000	-	.	gene_id "MSTRG.22809"; transcript_id "MSTRG.22809.214"; exon_number "26";
chr10	StringTie	exon	60172900	60172998	1000	-	.	gene_id "MSTRG.22809"; transcript_id "MSTRG.22809.214"; exon_number "27";
chr10	StringTie	exon	60173088	60173186	1000	-	.	gene_id "MSTRG.22809"; transcript_id "MSTRG.22809.214"; exon_number "28";
chr10	StringTie	exon	60181329	60181427	1000	-	.	gene_id "MSTRG.22809"; transcript_id "MSTRG.22809.214"; exon_number "29";
chr10	StringTie	exon	60186715	60186912	1000	-	.	gene_id "MSTRG.22809"; transcript_id "MSTRG.22809.214"; exon_number "30";
chr10	StringTie	exon	60196145	60196243	1000	-	.	gene_id "MSTRG.22809"; transcript_id "MSTRG.22809.214"; exon_number "31";
chr10	StringTie	exon	60196527	60196625	1000	-	.	gene_id "MSTRG.22809"; transcript_id "MSTRG.22809.214"; exon_number "32";
chr10	StringTie	exon	60198340	60198537	1000	-	.	gene_id "MSTRG.22809"; transcript_id "MSTRG.22809.214"; exon_number "33";
chr10	StringTie	exon	60200129	60200227	1000	-	.	gene_id "MSTRG.22809"; transcript_id "MSTRG.22809.214"; exon_number "34";
chr10	StringTie	exon	60203002	60203100	1000	-	.	gene_id "MSTRG.22809"; transcript_id "MSTRG.22809.214"; exon_number "35";
chr10	StringTie	exon	60205792	60205890	1000	-	.	gene_id "MSTRG.22809"; transcript_id "MSTRG.22809.214"; exon_number "36";
chr10	StringTie	exon	60208036	60208233	1000	-	.	gene_id "MSTRG.22809"; transcript_id "MSTRG.22809.214"; exon_number "37";
chr10	StringTie	exon	60213412	60213510	1000	-	.	gene_id "MSTRG.22809"; transcript_id "MSTRG.22809.214"; exon_number "38";
chr10	StringTie	exon	60234688	60234786	1000	-	.	gene_id "MSTRG.22809"; transcript_id "MSTRG.22809.214"; exon_number "39";
chr10	StringTie	exon	60261859	60261957	1000	-	.	gene_id "MSTRG.22809"; transcript_id "MSTRG.22809.214"; exon_number "40";
chr10	StringTie	exon	60263835	60264020	1000	-	.	gene_id "MSTRG.22809"; transcript_id "MSTRG.22809.214"; exon_number "41";
chr10	StringTie	exon	60270131	60270229	1000	-	.	gene_id "MSTRG.22809"; transcript_id "MSTRG.22809.214"; exon_number "42";
chr10	StringTie	exon	60278774	60278872	1000	-	.	gene_id "MSTRG.22809"; transcript_id "MSTRG.22809.214"; exon_number "43";
chr10	StringTie	exon	60279050	60279148	1000	-	.	gene_id "MSTRG.22809"; transcript_id "MSTRG.22809.214"; exon_number "44";
chr10	StringTie	exon	60279538	60279633	1000	-	.	gene_id "MSTRG.22809"; transcript_id "MSTRG.22809.214"; exon_number "45";
chr10	StringTie	transcript	60026362	60234787	1000	-	.	gene_id "MSTRG.22809"; transcript_id "MSTRG.22809.215";
chr10	StringTie	exon	60026362	60029826	1000	-	.	gene_id "MSTRG.22809"; transcript_id "MSTRG.22809.215"; exon_number "1";
chr10	StringTie	exon	60042672	60042759	1000	-	.	gene_id "MSTRG.22809"; transcript_id "MSTRG.22809.215"; exon_number "2";
chr10	StringTie	exon	60055658	60056036	1000	-	.	gene_id "MSTRG.22809"; transcript_id "MSTRG.22809.215"; exon_number "3";
chr10	StringTie	exon	60059340	60059430	1000	-	.	gene_id "MSTRG.22809"; transcript_id "MSTRG.22809.215"; exon_number "4";
chr10	StringTie	exon	60059698	60060006	1000	-	.	gene_id "MSTRG.22809"; transcript_id "MSTRG.22809.215"; exon_number "5";
chr10	StringTie	exon	60063111	60063254	1000	-	.	gene_id "MSTRG.22809"; transcript_id "MSTRG.22809.215"; exon_number "6";
chr10	StringTie	exon	60064157	60064288	1000	-	.	gene_id "MSTRG.22809"; transcript_id "MSTRG.22809.215"; exon_number "7";
chr10	StringTie	exon	60067935	60068009	1000	-	.	gene_id "MSTRG.22809"; transcript_id "MSTRG.22809.215"; exon_number "8";
chr10	StringTie	exon	60080537	60080618	1000	-	.	gene_id "MSTRG.22809"; transcript_id "MSTRG.22809.215"; exon_number "9";
chr10	StringTie	exon	60082615	60082737	1000	-	.	gene_id "MSTRG.22809"; transcript_id "MSTRG.22809.215"; exon_number "10";
chr10	StringTie	exon	60083492	60083617	1000	-	.	gene_id "MSTRG.22809"; transcript_id "MSTRG.22809.215"; exon_number "11";
chr10	StringTie	exon	60084602	60084830	1000	-	.	gene_id "MSTRG.22809"; transcript_id "MSTRG.22809.215"; exon_number "12";
chr10	StringTie	exon	60085157	60085253	1000	-	.	gene_id "MSTRG.22809"; transcript_id "MSTRG.22809.215"; exon_number "13";
chr10	StringTie	exon	60086677	60086884	1000	-	.	gene_id "MSTRG.22809"; transcript_id "MSTRG.22809.215"; exon_number "14";
chr10	StringTie	exon	60088147	60088358	1000	-	.	gene_id "MSTRG.22809"; transcript_id "MSTRG.22809.215"; exon_number "15";
chr10	StringTie	exon	60105905	60106059	1000	-	.	gene_id "MSTRG.22809"; transcript_id "MSTRG.22809.215"; exon_number "16";
chr10	StringTie	exon	60108830	60109054	1000	-	.	gene_id "MSTRG.22809"; transcript_id "MSTRG.22809.215"; exon_number "17";
chr10	StringTie	exon	60114225	60114331	1000	-	.	gene_id "MSTRG.22809"; transcript_id "MSTRG.22809.215"; exon_number "18";
chr10	StringTie	exon	60134271	60134358	1000	-	.	gene_id "MSTRG.22809"; transcript_id "MSTRG.22809.215"; exon_number "19";
chr10	StringTie	exon	60137342	60137353	1000	-	.	gene_id "MSTRG.22809"; transcript_id "MSTRG.22809.215"; exon_number "20";
chr10	StringTie	exon	60138964	60139087	1000	-	.	gene_id "MSTRG.22809"; transcript_id "MSTRG.22809.215"; exon_number "21";
chr10	StringTie	exon	60145968	60146021	1000	-	.	gene_id "MSTRG.22809"; transcript_id "MSTRG.22809.215"; exon_number "22";
chr10	StringTie	exon	60166591	60166653	1000	-	.	gene_id "MSTRG.22809"; transcript_id "MSTRG.22809.215"; exon_number "23";
chr10	StringTie	exon	60166824	60166896	1000	-	.	gene_id "MSTRG.22809"; transcript_id "MSTRG.22809.215"; exon_number "24";
chr10	StringTie	exon	60172308	60172403	1000	-	.	gene_id "MSTRG.22809"; transcript_id "MSTRG.22809.215"; exon_number "25";
chr10	StringTie	exon	60172900	60172998	1000	-	.	gene_id "MSTRG.22809"; transcript_id "MSTRG.22809.215"; exon_number "26";
chr10	StringTie	exon	60173088	60173186	1000	-	.	gene_id "MSTRG.22809"; transcript_id "MSTRG.22809.215"; exon_number "27";
chr10	StringTie	exon	60181329	60181427	1000	-	.	gene_id "MSTRG.22809"; transcript_id "MSTRG.22809.215"; exon_number "28";
chr10	StringTie	exon	60186715	60186912	1000	-	.	gene_id "MSTRG.22809"; transcript_id "MSTRG.22809.215"; exon_number "29";
chr10	StringTie	exon	60196145	60196243	1000	-	.	gene_id "MSTRG.22809"; transcript_id "MSTRG.22809.215"; exon_number "30";
chr10	StringTie	exon	60196527	60196625	1000	-	.	gene_id "MSTRG.22809"; transcript_id "MSTRG.22809.215"; exon_number "31";
chr10	StringTie	exon	60198340	60198537	1000	-	.	gene_id "MSTRG.22809"; transcript_id "MSTRG.22809.215"; exon_number "32";
chr10	StringTie	exon	60200129	60200227	1000	-	.	gene_id "MSTRG.22809"; transcript_id "MSTRG.22809.215"; exon_number "33";
chr10	StringTie	exon	60203002	60203100	1000	-	.	gene_id "MSTRG.22809"; transcript_id "MSTRG.22809.215"; exon_number "34";
chr10	StringTie	exon	60205792	60205890	1000	-	.	gene_id "MSTRG.22809"; transcript_id "MSTRG.22809.215"; exon_number "35";
chr10	StringTie	exon	60208036	60208233	1000	-	.	gene_id "MSTRG.22809"; transcript_id "MSTRG.22809.215"; exon_number "36";
chr10	StringTie	exon	60213412	60213510	1000	-	.	gene_id "MSTRG.22809"; transcript_id "MSTRG.22809.215"; exon_number "37";
chr10	StringTie	exon	60234688	60234787	1000	-	.	gene_id "MSTRG.22809"; transcript_id "MSTRG.22809.215"; exon_number "38";
chr10	StringTie	transcript	60026362	60084826	1000	-	.	gene_id "MSTRG.22809"; transcript_id "MSTRG.22809.216";
chr10	StringTie	exon	60026362	60029826	1000	-	.	gene_id "MSTRG.22809"; transcript_id "MSTRG.22809.216"; exon_number "1";
chr10	StringTie	exon	60042672	60042759	1000	-	.	gene_id "MSTRG.22809"; transcript_id "MSTRG.22809.216"; exon_number "2";
chr10	StringTie	exon	60055658	60056036	1000	-	.	gene_id "MSTRG.22809"; transcript_id "MSTRG.22809.216"; exon_number "3";
chr10	StringTie	exon	60059340	60059430	1000	-	.	gene_id "MSTRG.22809"; transcript_id "MSTRG.22809.216"; exon_number "4";
chr10	StringTie	exon	60059698	60060006	1000	-	.	gene_id "MSTRG.22809"; transcript_id "MSTRG.22809.216"; exon_number "5";
chr10	StringTie	exon	60063111	60063254	1000	-	.	gene_id "MSTRG.22809"; transcript_id "MSTRG.22809.216"; exon_number "6";
chr10	StringTie	exon	60064157	60064288	1000	-	.	gene_id "MSTRG.22809"; transcript_id "MSTRG.22809.216"; exon_number "7";
chr10	StringTie	exon	60067935	60068009	1000	-	.	gene_id "MSTRG.22809"; transcript_id "MSTRG.22809.216"; exon_number "8";
chr10	StringTie	exon	60068637	60076454	1000	-	.	gene_id "MSTRG.22809"; transcript_id "MSTRG.22809.216"; exon_number "9";
chr10	StringTie	exon	60080537	60080618	1000	-	.	gene_id "MSTRG.22809"; transcript_id "MSTRG.22809.216"; exon_number "10";
chr10	StringTie	exon	60082150	60082176	1000	-	.	gene_id "MSTRG.22809"; transcript_id "MSTRG.22809.216"; exon_number "11";
chr10	StringTie	exon	60082615	60082737	1000	-	.	gene_id "MSTRG.22809"; transcript_id "MSTRG.22809.216"; exon_number "12";
chr10	StringTie	exon	60083492	60083617	1000	-	.	gene_id "MSTRG.22809"; transcript_id "MSTRG.22809.216"; exon_number "13";
chr10	StringTie	exon	60084602	60084826	1000	-	.	gene_id "MSTRG.22809"; transcript_id "MSTRG.22809.216"; exon_number "14";
chr10	StringTie	transcript	60026362	60205891	1000	-	.	gene_id "MSTRG.22809"; transcript_id "MSTRG.22809.217";
chr10	StringTie	exon	60026362	60029826	1000	-	.	gene_id "MSTRG.22809"; transcript_id "MSTRG.22809.217"; exon_number "1";
chr10	StringTie	exon	60042672	60042756	1000	-	.	gene_id "MSTRG.22809"; transcript_id "MSTRG.22809.217"; exon_number "2";
chr10	StringTie	exon	60055658	60056036	1000	-	.	gene_id "MSTRG.22809"; transcript_id "MSTRG.22809.217"; exon_number "3";
chr10	StringTie	exon	60059340	60059430	1000	-	.	gene_id "MSTRG.22809"; transcript_id "MSTRG.22809.217"; exon_number "4";
chr10	StringTie	exon	60059698	60060006	1000	-	.	gene_id "MSTRG.22809"; transcript_id "MSTRG.22809.217"; exon_number "5";
chr10	StringTie	exon	60063111	60063254	1000	-	.	gene_id "MSTRG.22809"; transcript_id "MSTRG.22809.217"; exon_number "6";
chr10	StringTie	exon	60064157	60064288	1000	-	.	gene_id "MSTRG.22809"; transcript_id "MSTRG.22809.217"; exon_number "7";
chr10	StringTie	exon	60067935	60068009	1000	-	.	gene_id "MSTRG.22809"; transcript_id "MSTRG.22809.217"; exon_number "8";
chr10	StringTie	exon	60068637	60076454	1000	-	.	gene_id "MSTRG.22809"; transcript_id "MSTRG.22809.217"; exon_number "9";
chr10	StringTie	exon	60080537	60080618	1000	-	.	gene_id "MSTRG.22809"; transcript_id "MSTRG.22809.217"; exon_number "10";
chr10	StringTie	exon	60082150	60082176	1000	-	.	gene_id "MSTRG.22809"; transcript_id "MSTRG.22809.217"; exon_number "11";
chr10	StringTie	exon	60082615	60082737	1000	-	.	gene_id "MSTRG.22809"; transcript_id "MSTRG.22809.217"; exon_number "12";
chr10	StringTie	exon	60083492	60083617	1000	-	.	gene_id "MSTRG.22809"; transcript_id "MSTRG.22809.217"; exon_number "13";
chr10	StringTie	exon	60084602	60084830	1000	-	.	gene_id "MSTRG.22809"; transcript_id "MSTRG.22809.217"; exon_number "14";
chr10	StringTie	exon	60085157	60085253	1000	-	.	gene_id "MSTRG.22809"; transcript_id "MSTRG.22809.217"; exon_number "15";
chr10	StringTie	exon	60086677	60086884	1000	-	.	gene_id "MSTRG.22809"; transcript_id "MSTRG.22809.217"; exon_number "16";
chr10	StringTie	exon	60088147	60088358	1000	-	.	gene_id "MSTRG.22809"; transcript_id "MSTRG.22809.217"; exon_number "17";
chr10	StringTie	exon	60105905	60106059	1000	-	.	gene_id "MSTRG.22809"; transcript_id "MSTRG.22809.217"; exon_number "18";
chr10	StringTie	exon	60108830	60109054	1000	-	.	gene_id "MSTRG.22809"; transcript_id "MSTRG.22809.217"; exon_number "19";
chr10	StringTie	exon	60114225	60114331	1000	-	.	gene_id "MSTRG.22809"; transcript_id "MSTRG.22809.217"; exon_number "20";
chr10	StringTie	exon	60134271	60134358	1000	-	.	gene_id "MSTRG.22809"; transcript_id "MSTRG.22809.217"; exon_number "21";
chr10	StringTie	exon	60137342	60137353	1000	-	.	gene_id "MSTRG.22809"; transcript_id "MSTRG.22809.217"; exon_number "22";
chr10	StringTie	exon	60138964	60139087	1000	-	.	gene_id "MSTRG.22809"; transcript_id "MSTRG.22809.217"; exon_number "23";
chr10	StringTie	exon	60166824	60166896	1000	-	.	gene_id "MSTRG.22809"; transcript_id "MSTRG.22809.217"; exon_number "24";
chr10	StringTie	exon	60172308	60172403	1000	-	.	gene_id "MSTRG.22809"; transcript_id "MSTRG.22809.217"; exon_number "25";
chr10	StringTie	exon	60172900	60172998	1000	-	.	gene_id "MSTRG.22809"; transcript_id "MSTRG.22809.217"; exon_number "26";
chr10	StringTie	exon	60173088	60173186	1000	-	.	gene_id "MSTRG.22809"; transcript_id "MSTRG.22809.217"; exon_number "27";
chr10	StringTie	exon	60181329	60181427	1000	-	.	gene_id "MSTRG.22809"; transcript_id "MSTRG.22809.217"; exon_number "28";
chr10	StringTie	exon	60186715	60186912	1000	-	.	gene_id "MSTRG.22809"; transcript_id "MSTRG.22809.217"; exon_number "29";
chr10	StringTie	exon	60196145	60196243	1000	-	.	gene_id "MSTRG.22809"; transcript_id "MSTRG.22809.217"; exon_number "30";
chr10	StringTie	exon	60196527	60196625	1000	-	.	gene_id "MSTRG.22809"; transcript_id "MSTRG.22809.217"; exon_number "31";
chr10	StringTie	exon	60198340	60198537	1000	-	.	gene_id "MSTRG.22809"; transcript_id "MSTRG.22809.217"; exon_number "32";
chr10	StringTie	exon	60200129	60200227	1000	-	.	gene_id "MSTRG.22809"; transcript_id "MSTRG.22809.217"; exon_number "33";
chr10	StringTie	exon	60203002	60203100	1000	-	.	gene_id "MSTRG.22809"; transcript_id "MSTRG.22809.217"; exon_number "34";
chr10	StringTie	exon	60205792	60205891	1000	-	.	gene_id "MSTRG.22809"; transcript_id "MSTRG.22809.217"; exon_number "35";
chr10	StringTie	transcript	60026362	60264009	1000	-	.	gene_id "MSTRG.22809"; transcript_id "MSTRG.22809.218";
chr10	StringTie	exon	60026362	60029826	1000	-	.	gene_id "MSTRG.22809"; transcript_id "MSTRG.22809.218"; exon_number "1";
chr10	StringTie	exon	60042672	60042756	1000	-	.	gene_id "MSTRG.22809"; transcript_id "MSTRG.22809.218"; exon_number "2";
chr10	StringTie	exon	60055658	60056036	1000	-	.	gene_id "MSTRG.22809"; transcript_id "MSTRG.22809.218"; exon_number "3";
chr10	StringTie	exon	60059340	60059430	1000	-	.	gene_id "MSTRG.22809"; transcript_id "MSTRG.22809.218"; exon_number "4";
chr10	StringTie	exon	60059698	60060006	1000	-	.	gene_id "MSTRG.22809"; transcript_id "MSTRG.22809.218"; exon_number "5";
chr10	StringTie	exon	60063111	60063254	1000	-	.	gene_id "MSTRG.22809"; transcript_id "MSTRG.22809.218"; exon_number "6";
chr10	StringTie	exon	60064157	60064288	1000	-	.	gene_id "MSTRG.22809"; transcript_id "MSTRG.22809.218"; exon_number "7";
chr10	StringTie	exon	60067935	60068009	1000	-	.	gene_id "MSTRG.22809"; transcript_id "MSTRG.22809.218"; exon_number "8";
chr10	StringTie	exon	60068637	60076448	1000	-	.	gene_id "MSTRG.22809"; transcript_id "MSTRG.22809.218"; exon_number "9";
chr10	StringTie	exon	60080537	60080618	1000	-	.	gene_id "MSTRG.22809"; transcript_id "MSTRG.22809.218"; exon_number "10";
chr10	StringTie	exon	60082615	60082737	1000	-	.	gene_id "MSTRG.22809"; transcript_id "MSTRG.22809.218"; exon_number "11";
chr10	StringTie	exon	60083492	60083617	1000	-	.	gene_id "MSTRG.22809"; transcript_id "MSTRG.22809.218"; exon_number "12";
chr10	StringTie	exon	60084602	60084830	1000	-	.	gene_id "MSTRG.22809"; transcript_id "MSTRG.22809.218"; exon_number "13";
chr10	StringTie	exon	60085157	60085253	1000	-	.	gene_id "MSTRG.22809"; transcript_id "MSTRG.22809.218"; exon_number "14";
chr10	StringTie	exon	60086677	60086884	1000	-	.	gene_id "MSTRG.22809"; transcript_id "MSTRG.22809.218"; exon_number "15";
chr10	StringTie	exon	60088147	60088358	1000	-	.	gene_id "MSTRG.22809"; transcript_id "MSTRG.22809.218"; exon_number "16";
chr10	StringTie	exon	60105905	60106059	1000	-	.	gene_id "MSTRG.22809"; transcript_id "MSTRG.22809.218"; exon_number "17";
chr10	StringTie	exon	60108830	60109054	1000	-	.	gene_id "MSTRG.22809"; transcript_id "MSTRG.22809.218"; exon_number "18";
chr10	StringTie	exon	60114225	60114331	1000	-	.	gene_id "MSTRG.22809"; transcript_id "MSTRG.22809.218"; exon_number "19";
chr10	StringTie	exon	60134271	60134358	1000	-	.	gene_id "MSTRG.22809"; transcript_id "MSTRG.22809.218"; exon_number "20";
chr10	StringTie	exon	60137342	60137353	1000	-	.	gene_id "MSTRG.22809"; transcript_id "MSTRG.22809.218"; exon_number "21";
chr10	StringTie	exon	60138964	60139087	1000	-	.	gene_id "MSTRG.22809"; transcript_id "MSTRG.22809.218"; exon_number "22";
chr10	StringTie	exon	60166824	60166896	1000	-	.	gene_id "MSTRG.22809"; transcript_id "MSTRG.22809.218"; exon_number "23";
chr10	StringTie	exon	60172308	60172403	1000	-	.	gene_id "MSTRG.22809"; transcript_id "MSTRG.22809.218"; exon_number "24";
chr10	StringTie	exon	60172900	60172998	1000	-	.	gene_id "MSTRG.22809"; transcript_id "MSTRG.22809.218"; exon_number "25";
chr10	StringTie	exon	60173088	60173186	1000	-	.	gene_id "MSTRG.22809"; transcript_id "MSTRG.22809.218"; exon_number "26";
chr10	StringTie	exon	60181329	60181427	1000	-	.	gene_id "MSTRG.22809"; transcript_id "MSTRG.22809.218"; exon_number "27";
chr10	StringTie	exon	60186715	60186912	1000	-	.	gene_id "MSTRG.22809"; transcript_id "MSTRG.22809.218"; exon_number "28";
chr10	StringTie	exon	60196145	60196243	1000	-	.	gene_id "MSTRG.22809"; transcript_id "MSTRG.22809.218"; exon_number "29";
chr10	StringTie	exon	60196527	60196625	1000	-	.	gene_id "MSTRG.22809"; transcript_id "MSTRG.22809.218"; exon_number "30";
chr10	StringTie	exon	60198340	60198537	1000	-	.	gene_id "MSTRG.22809"; transcript_id "MSTRG.22809.218"; exon_number "31";
chr10	StringTie	exon	60200129	60200227	1000	-	.	gene_id "MSTRG.22809"; transcript_id "MSTRG.22809.218"; exon_number "32";
chr10	StringTie	exon	60203002	60203100	1000	-	.	gene_id "MSTRG.22809"; transcript_id "MSTRG.22809.218"; exon_number "33";
chr10	StringTie	exon	60205792	60205890	1000	-	.	gene_id "MSTRG.22809"; transcript_id "MSTRG.22809.218"; exon_number "34";
chr10	StringTie	exon	60208036	60208233	1000	-	.	gene_id "MSTRG.22809"; transcript_id "MSTRG.22809.218"; exon_number "35";
chr10	StringTie	exon	60213412	60213510	1000	-	.	gene_id "MSTRG.22809"; transcript_id "MSTRG.22809.218"; exon_number "36";
chr10	StringTie	exon	60234688	60234786	1000	-	.	gene_id "MSTRG.22809"; transcript_id "MSTRG.22809.218"; exon_number "37";
chr10	StringTie	exon	60261859	60261957	1000	-	.	gene_id "MSTRG.22809"; transcript_id "MSTRG.22809.218"; exon_number "38";
chr10	StringTie	exon	60263835	60264009	1000	-	.	gene_id "MSTRG.22809"; transcript_id "MSTRG.22809.218"; exon_number "39";
chr10	StringTie	transcript	60026362	60389853	1000	-	.	gene_id "MSTRG.22809"; transcript_id "MSTRG.22809.219";
chr10	StringTie	exon	60026362	60029826	1000	-	.	gene_id "MSTRG.22809"; transcript_id "MSTRG.22809.219"; exon_number "1";
chr10	StringTie	exon	60042672	60042759	1000	-	.	gene_id "MSTRG.22809"; transcript_id "MSTRG.22809.219"; exon_number "2";
chr10	StringTie	exon	60055658	60056036	1000	-	.	gene_id "MSTRG.22809"; transcript_id "MSTRG.22809.219"; exon_number "3";
chr10	StringTie	exon	60059340	60059430	1000	-	.	gene_id "MSTRG.22809"; transcript_id "MSTRG.22809.219"; exon_number "4";
chr10	StringTie	exon	60059698	60060006	1000	-	.	gene_id "MSTRG.22809"; transcript_id "MSTRG.22809.219"; exon_number "5";
chr10	StringTie	exon	60063111	60063254	1000	-	.	gene_id "MSTRG.22809"; transcript_id "MSTRG.22809.219"; exon_number "6";
chr10	StringTie	exon	60064157	60064288	1000	-	.	gene_id "MSTRG.22809"; transcript_id "MSTRG.22809.219"; exon_number "7";
chr10	StringTie	exon	60067935	60068009	1000	-	.	gene_id "MSTRG.22809"; transcript_id "MSTRG.22809.219"; exon_number "8";
chr10	StringTie	exon	60068637	60076454	1000	-	.	gene_id "MSTRG.22809"; transcript_id "MSTRG.22809.219"; exon_number "9";
chr10	StringTie	exon	60080537	60080618	1000	-	.	gene_id "MSTRG.22809"; transcript_id "MSTRG.22809.219"; exon_number "10";
chr10	StringTie	exon	60082615	60082737	1000	-	.	gene_id "MSTRG.22809"; transcript_id "MSTRG.22809.219"; exon_number "11";
chr10	StringTie	exon	60083492	60083617	1000	-	.	gene_id "MSTRG.22809"; transcript_id "MSTRG.22809.219"; exon_number "12";
chr10	StringTie	exon	60084602	60084830	1000	-	.	gene_id "MSTRG.22809"; transcript_id "MSTRG.22809.219"; exon_number "13";
chr10	StringTie	exon	60085157	60085253	1000	-	.	gene_id "MSTRG.22809"; transcript_id "MSTRG.22809.219"; exon_number "14";
chr10	StringTie	exon	60086677	60086884	1000	-	.	gene_id "MSTRG.22809"; transcript_id "MSTRG.22809.219"; exon_number "15";
chr10	StringTie	exon	60088147	60088358	1000	-	.	gene_id "MSTRG.22809"; transcript_id "MSTRG.22809.219"; exon_number "16";
chr10	StringTie	exon	60105905	60106059	1000	-	.	gene_id "MSTRG.22809"; transcript_id "MSTRG.22809.219"; exon_number "17";
chr10	StringTie	exon	60108830	60109054	1000	-	.	gene_id "MSTRG.22809"; transcript_id "MSTRG.22809.219"; exon_number "18";
chr10	StringTie	exon	60114225	60114331	1000	-	.	gene_id "MSTRG.22809"; transcript_id "MSTRG.22809.219"; exon_number "19";
chr10	StringTie	exon	60134271	60134358	1000	-	.	gene_id "MSTRG.22809"; transcript_id "MSTRG.22809.219"; exon_number "20";
chr10	StringTie	exon	60137342	60137353	1000	-	.	gene_id "MSTRG.22809"; transcript_id "MSTRG.22809.219"; exon_number "21";
chr10	StringTie	exon	60138964	60139087	1000	-	.	gene_id "MSTRG.22809"; transcript_id "MSTRG.22809.219"; exon_number "22";
chr10	StringTie	exon	60166824	60166896	1000	-	.	gene_id "MSTRG.22809"; transcript_id "MSTRG.22809.219"; exon_number "23";
chr10	StringTie	exon	60172308	60172403	1000	-	.	gene_id "MSTRG.22809"; transcript_id "MSTRG.22809.219"; exon_number "24";
chr10	StringTie	exon	60172900	60172998	1000	-	.	gene_id "MSTRG.22809"; transcript_id "MSTRG.22809.219"; exon_number "25";
chr10	StringTie	exon	60173088	60173186	1000	-	.	gene_id "MSTRG.22809"; transcript_id "MSTRG.22809.219"; exon_number "26";
chr10	StringTie	exon	60181329	60181427	1000	-	.	gene_id "MSTRG.22809"; transcript_id "MSTRG.22809.219"; exon_number "27";
chr10	StringTie	exon	60186715	60186912	1000	-	.	gene_id "MSTRG.22809"; transcript_id "MSTRG.22809.219"; exon_number "28";
chr10	StringTie	exon	60196145	60196243	1000	-	.	gene_id "MSTRG.22809"; transcript_id "MSTRG.22809.219"; exon_number "29";
chr10	StringTie	exon	60196527	60196625	1000	-	.	gene_id "MSTRG.22809"; transcript_id "MSTRG.22809.219"; exon_number "30";
chr10	StringTie	exon	60198340	60198537	1000	-	.	gene_id "MSTRG.22809"; transcript_id "MSTRG.22809.219"; exon_number "31";
chr10	StringTie	exon	60200129	60200227	1000	-	.	gene_id "MSTRG.22809"; transcript_id "MSTRG.22809.219"; exon_number "32";
chr10	StringTie	exon	60203002	60203100	1000	-	.	gene_id "MSTRG.22809"; transcript_id "MSTRG.22809.219"; exon_number "33";
chr10	StringTie	exon	60205792	60205890	1000	-	.	gene_id "MSTRG.22809"; transcript_id "MSTRG.22809.219"; exon_number "34";
chr10	StringTie	exon	60208036	60208233	1000	-	.	gene_id "MSTRG.22809"; transcript_id "MSTRG.22809.219"; exon_number "35";
chr10	StringTie	exon	60213412	60213510	1000	-	.	gene_id "MSTRG.22809"; transcript_id "MSTRG.22809.219"; exon_number "36";
chr10	StringTie	exon	60234688	60234786	1000	-	.	gene_id "MSTRG.22809"; transcript_id "MSTRG.22809.219"; exon_number "37";
chr10	StringTie	exon	60261859	60261957	1000	-	.	gene_id "MSTRG.22809"; transcript_id "MSTRG.22809.219"; exon_number "38";
chr10	StringTie	exon	60263835	60264020	1000	-	.	gene_id "MSTRG.22809"; transcript_id "MSTRG.22809.219"; exon_number "39";
chr10	StringTie	exon	60270131	60270229	1000	-	.	gene_id "MSTRG.22809"; transcript_id "MSTRG.22809.219"; exon_number "40";
chr10	StringTie	exon	60278774	60278872	1000	-	.	gene_id "MSTRG.22809"; transcript_id "MSTRG.22809.219"; exon_number "41";
chr10	StringTie	exon	60279050	60279148	1000	-	.	gene_id "MSTRG.22809"; transcript_id "MSTRG.22809.219"; exon_number "42";
chr10	StringTie	exon	60279538	60279639	1000	-	.	gene_id "MSTRG.22809"; transcript_id "MSTRG.22809.219"; exon_number "43";
chr10	StringTie	exon	60389425	60389853	1000	-	.	gene_id "MSTRG.22809"; transcript_id "MSTRG.22809.219"; exon_number "44";
chr10	StringTie	transcript	60026013	60279633	1000	-	.	gene_id "MSTRG.22809"; transcript_id "MSTRG.22809.22";
chr10	StringTie	exon	60026013	60029826	1000	-	.	gene_id "MSTRG.22809"; transcript_id "MSTRG.22809.22"; exon_number "1";
chr10	StringTie	exon	60042672	60042759	1000	-	.	gene_id "MSTRG.22809"; transcript_id "MSTRG.22809.22"; exon_number "2";
chr10	StringTie	exon	60055658	60056036	1000	-	.	gene_id "MSTRG.22809"; transcript_id "MSTRG.22809.22"; exon_number "3";
chr10	StringTie	exon	60059340	60059430	1000	-	.	gene_id "MSTRG.22809"; transcript_id "MSTRG.22809.22"; exon_number "4";
chr10	StringTie	exon	60063111	60063254	1000	-	.	gene_id "MSTRG.22809"; transcript_id "MSTRG.22809.22"; exon_number "5";
chr10	StringTie	exon	60064157	60064288	1000	-	.	gene_id "MSTRG.22809"; transcript_id "MSTRG.22809.22"; exon_number "6";
chr10	StringTie	exon	60067935	60068009	1000	-	.	gene_id "MSTRG.22809"; transcript_id "MSTRG.22809.22"; exon_number "7";
chr10	StringTie	exon	60068637	60068877	1000	-	.	gene_id "MSTRG.22809"; transcript_id "MSTRG.22809.22"; exon_number "8";
chr10	StringTie	exon	60069978	60076448	1000	-	.	gene_id "MSTRG.22809"; transcript_id "MSTRG.22809.22"; exon_number "9";
chr10	StringTie	exon	60080537	60080618	1000	-	.	gene_id "MSTRG.22809"; transcript_id "MSTRG.22809.22"; exon_number "10";
chr10	StringTie	exon	60082615	60082737	1000	-	.	gene_id "MSTRG.22809"; transcript_id "MSTRG.22809.22"; exon_number "11";
chr10	StringTie	exon	60083492	60083617	1000	-	.	gene_id "MSTRG.22809"; transcript_id "MSTRG.22809.22"; exon_number "12";
chr10	StringTie	exon	60084602	60084830	1000	-	.	gene_id "MSTRG.22809"; transcript_id "MSTRG.22809.22"; exon_number "13";
chr10	StringTie	exon	60085157	60085253	1000	-	.	gene_id "MSTRG.22809"; transcript_id "MSTRG.22809.22"; exon_number "14";
chr10	StringTie	exon	60086677	60086884	1000	-	.	gene_id "MSTRG.22809"; transcript_id "MSTRG.22809.22"; exon_number "15";
chr10	StringTie	exon	60088147	60088358	1000	-	.	gene_id "MSTRG.22809"; transcript_id "MSTRG.22809.22"; exon_number "16";
chr10	StringTie	exon	60105905	60106059	1000	-	.	gene_id "MSTRG.22809"; transcript_id "MSTRG.22809.22"; exon_number "17";
chr10	StringTie	exon	60108830	60109054	1000	-	.	gene_id "MSTRG.22809"; transcript_id "MSTRG.22809.22"; exon_number "18";
chr10	StringTie	exon	60114225	60114331	1000	-	.	gene_id "MSTRG.22809"; transcript_id "MSTRG.22809.22"; exon_number "19";
chr10	StringTie	exon	60134271	60134358	1000	-	.	gene_id "MSTRG.22809"; transcript_id "MSTRG.22809.22"; exon_number "20";
chr10	StringTie	exon	60137342	60137353	1000	-	.	gene_id "MSTRG.22809"; transcript_id "MSTRG.22809.22"; exon_number "21";
chr10	StringTie	exon	60138964	60139087	1000	-	.	gene_id "MSTRG.22809"; transcript_id "MSTRG.22809.22"; exon_number "22";
chr10	StringTie	exon	60166591	60166653	1000	-	.	gene_id "MSTRG.22809"; transcript_id "MSTRG.22809.22"; exon_number "23";
chr10	StringTie	exon	60166824	60166896	1000	-	.	gene_id "MSTRG.22809"; transcript_id "MSTRG.22809.22"; exon_number "24";
chr10	StringTie	exon	60172308	60172403	1000	-	.	gene_id "MSTRG.22809"; transcript_id "MSTRG.22809.22"; exon_number "25";
chr10	StringTie	exon	60172900	60172998	1000	-	.	gene_id "MSTRG.22809"; transcript_id "MSTRG.22809.22"; exon_number "26";
chr10	StringTie	exon	60173088	60173186	1000	-	.	gene_id "MSTRG.22809"; transcript_id "MSTRG.22809.22"; exon_number "27";
chr10	StringTie	exon	60181329	60181427	1000	-	.	gene_id "MSTRG.22809"; transcript_id "MSTRG.22809.22"; exon_number "28";
chr10	StringTie	exon	60186715	60186912	1000	-	.	gene_id "MSTRG.22809"; transcript_id "MSTRG.22809.22"; exon_number "29";
chr10	StringTie	exon	60196145	60196243	1000	-	.	gene_id "MSTRG.22809"; transcript_id "MSTRG.22809.22"; exon_number "30";
chr10	StringTie	exon	60196527	60196625	1000	-	.	gene_id "MSTRG.22809"; transcript_id "MSTRG.22809.22"; exon_number "31";
chr10	StringTie	exon	60198340	60198537	1000	-	.	gene_id "MSTRG.22809"; transcript_id "MSTRG.22809.22"; exon_number "32";
chr10	StringTie	exon	60200129	60200227	1000	-	.	gene_id "MSTRG.22809"; transcript_id "MSTRG.22809.22"; exon_number "33";
chr10	StringTie	exon	60203002	60203100	1000	-	.	gene_id "MSTRG.22809"; transcript_id "MSTRG.22809.22"; exon_number "34";
chr10	StringTie	exon	60205792	60205890	1000	-	.	gene_id "MSTRG.22809"; transcript_id "MSTRG.22809.22"; exon_number "35";
chr10	StringTie	exon	60208036	60208233	1000	-	.	gene_id "MSTRG.22809"; transcript_id "MSTRG.22809.22"; exon_number "36";
chr10	StringTie	exon	60213412	60213510	1000	-	.	gene_id "MSTRG.22809"; transcript_id "MSTRG.22809.22"; exon_number "37";
chr10	StringTie	exon	60234688	60234786	1000	-	.	gene_id "MSTRG.22809"; transcript_id "MSTRG.22809.22"; exon_number "38";
chr10	StringTie	exon	60261859	60261957	1000	-	.	gene_id "MSTRG.22809"; transcript_id "MSTRG.22809.22"; exon_number "39";
chr10	StringTie	exon	60263835	60264020	1000	-	.	gene_id "MSTRG.22809"; transcript_id "MSTRG.22809.22"; exon_number "40";
chr10	StringTie	exon	60270131	60270229	1000	-	.	gene_id "MSTRG.22809"; transcript_id "MSTRG.22809.22"; exon_number "41";
chr10	StringTie	exon	60278774	60278872	1000	-	.	gene_id "MSTRG.22809"; transcript_id "MSTRG.22809.22"; exon_number "42";
chr10	StringTie	exon	60279050	60279148	1000	-	.	gene_id "MSTRG.22809"; transcript_id "MSTRG.22809.22"; exon_number "43";
chr10	StringTie	exon	60279538	60279633	1000	-	.	gene_id "MSTRG.22809"; transcript_id "MSTRG.22809.22"; exon_number "44";
chr10	StringTie	transcript	60026362	60572909	1000	-	.	gene_id "MSTRG.22809"; transcript_id "MSTRG.22809.220";
chr10	StringTie	exon	60026362	60029826	1000	-	.	gene_id "MSTRG.22809"; transcript_id "MSTRG.22809.220"; exon_number "1";
chr10	StringTie	exon	60042672	60042759	1000	-	.	gene_id "MSTRG.22809"; transcript_id "MSTRG.22809.220"; exon_number "2";
chr10	StringTie	exon	60055658	60056036	1000	-	.	gene_id "MSTRG.22809"; transcript_id "MSTRG.22809.220"; exon_number "3";
chr10	StringTie	exon	60059340	60059430	1000	-	.	gene_id "MSTRG.22809"; transcript_id "MSTRG.22809.220"; exon_number "4";
chr10	StringTie	exon	60059698	60060006	1000	-	.	gene_id "MSTRG.22809"; transcript_id "MSTRG.22809.220"; exon_number "5";
chr10	StringTie	exon	60063111	60063254	1000	-	.	gene_id "MSTRG.22809"; transcript_id "MSTRG.22809.220"; exon_number "6";
chr10	StringTie	exon	60064157	60064288	1000	-	.	gene_id "MSTRG.22809"; transcript_id "MSTRG.22809.220"; exon_number "7";
chr10	StringTie	exon	60067935	60068009	1000	-	.	gene_id "MSTRG.22809"; transcript_id "MSTRG.22809.220"; exon_number "8";
chr10	StringTie	exon	60068637	60076454	1000	-	.	gene_id "MSTRG.22809"; transcript_id "MSTRG.22809.220"; exon_number "9";
chr10	StringTie	exon	60080537	60080618	1000	-	.	gene_id "MSTRG.22809"; transcript_id "MSTRG.22809.220"; exon_number "10";
chr10	StringTie	exon	60082615	60082737	1000	-	.	gene_id "MSTRG.22809"; transcript_id "MSTRG.22809.220"; exon_number "11";
chr10	StringTie	exon	60083492	60083617	1000	-	.	gene_id "MSTRG.22809"; transcript_id "MSTRG.22809.220"; exon_number "12";
chr10	StringTie	exon	60084602	60084830	1000	-	.	gene_id "MSTRG.22809"; transcript_id "MSTRG.22809.220"; exon_number "13";
chr10	StringTie	exon	60085157	60085253	1000	-	.	gene_id "MSTRG.22809"; transcript_id "MSTRG.22809.220"; exon_number "14";
chr10	StringTie	exon	60086677	60086884	1000	-	.	gene_id "MSTRG.22809"; transcript_id "MSTRG.22809.220"; exon_number "15";
chr10	StringTie	exon	60088147	60088358	1000	-	.	gene_id "MSTRG.22809"; transcript_id "MSTRG.22809.220"; exon_number "16";
chr10	StringTie	exon	60105905	60106059	1000	-	.	gene_id "MSTRG.22809"; transcript_id "MSTRG.22809.220"; exon_number "17";
chr10	StringTie	exon	60108830	60109054	1000	-	.	gene_id "MSTRG.22809"; transcript_id "MSTRG.22809.220"; exon_number "18";
chr10	StringTie	exon	60111734	60111766	1000	-	.	gene_id "MSTRG.22809"; transcript_id "MSTRG.22809.220"; exon_number "19";
chr10	StringTie	exon	60114225	60114331	1000	-	.	gene_id "MSTRG.22809"; transcript_id "MSTRG.22809.220"; exon_number "20";
chr10	StringTie	exon	60134271	60134358	1000	-	.	gene_id "MSTRG.22809"; transcript_id "MSTRG.22809.220"; exon_number "21";
chr10	StringTie	exon	60137342	60137353	1000	-	.	gene_id "MSTRG.22809"; transcript_id "MSTRG.22809.220"; exon_number "22";
chr10	StringTie	exon	60138964	60139087	1000	-	.	gene_id "MSTRG.22809"; transcript_id "MSTRG.22809.220"; exon_number "23";
chr10	StringTie	exon	60166824	60166896	1000	-	.	gene_id "MSTRG.22809"; transcript_id "MSTRG.22809.220"; exon_number "24";
chr10	StringTie	exon	60172308	60172403	1000	-	.	gene_id "MSTRG.22809"; transcript_id "MSTRG.22809.220"; exon_number "25";
chr10	StringTie	exon	60172900	60172998	1000	-	.	gene_id "MSTRG.22809"; transcript_id "MSTRG.22809.220"; exon_number "26";
chr10	StringTie	exon	60173088	60173186	1000	-	.	gene_id "MSTRG.22809"; transcript_id "MSTRG.22809.220"; exon_number "27";
chr10	StringTie	exon	60181329	60181427	1000	-	.	gene_id "MSTRG.22809"; transcript_id "MSTRG.22809.220"; exon_number "28";
chr10	StringTie	exon	60186715	60186912	1000	-	.	gene_id "MSTRG.22809"; transcript_id "MSTRG.22809.220"; exon_number "29";
chr10	StringTie	exon	60196145	60196243	1000	-	.	gene_id "MSTRG.22809"; transcript_id "MSTRG.22809.220"; exon_number "30";
chr10	StringTie	exon	60196527	60196625	1000	-	.	gene_id "MSTRG.22809"; transcript_id "MSTRG.22809.220"; exon_number "31";
chr10	StringTie	exon	60198340	60198537	1000	-	.	gene_id "MSTRG.22809"; transcript_id "MSTRG.22809.220"; exon_number "32";
chr10	StringTie	exon	60200129	60200263	1000	-	.	gene_id "MSTRG.22809"; transcript_id "MSTRG.22809.220"; exon_number "33";
chr10	StringTie	exon	60203002	60203100	1000	-	.	gene_id "MSTRG.22809"; transcript_id "MSTRG.22809.220"; exon_number "34";
chr10	StringTie	exon	60205792	60205890	1000	-	.	gene_id "MSTRG.22809"; transcript_id "MSTRG.22809.220"; exon_number "35";
chr10	StringTie	exon	60208036	60208233	1000	-	.	gene_id "MSTRG.22809"; transcript_id "MSTRG.22809.220"; exon_number "36";
chr10	StringTie	exon	60213412	60213510	1000	-	.	gene_id "MSTRG.22809"; transcript_id "MSTRG.22809.220"; exon_number "37";
chr10	StringTie	exon	60234688	60234786	1000	-	.	gene_id "MSTRG.22809"; transcript_id "MSTRG.22809.220"; exon_number "38";
chr10	StringTie	exon	60261859	60261957	1000	-	.	gene_id "MSTRG.22809"; transcript_id "MSTRG.22809.220"; exon_number "39";
chr10	StringTie	exon	60263835	60264020	1000	-	.	gene_id "MSTRG.22809"; transcript_id "MSTRG.22809.220"; exon_number "40";
chr10	StringTie	exon	60270131	60270229	1000	-	.	gene_id "MSTRG.22809"; transcript_id "MSTRG.22809.220"; exon_number "41";
chr10	StringTie	exon	60278774	60278872	1000	-	.	gene_id "MSTRG.22809"; transcript_id "MSTRG.22809.220"; exon_number "42";
chr10	StringTie	exon	60279050	60279148	1000	-	.	gene_id "MSTRG.22809"; transcript_id "MSTRG.22809.220"; exon_number "43";
chr10	StringTie	exon	60279538	60279639	1000	-	.	gene_id "MSTRG.22809"; transcript_id "MSTRG.22809.220"; exon_number "44";
chr10	StringTie	exon	60572465	60572909	1000	-	.	gene_id "MSTRG.22809"; transcript_id "MSTRG.22809.220"; exon_number "45";
chr10	StringTie	transcript	60026362	60573046	1000	-	.	gene_id "MSTRG.22809"; transcript_id "MSTRG.22809.221";
chr10	StringTie	exon	60026362	60029826	1000	-	.	gene_id "MSTRG.22809"; transcript_id "MSTRG.22809.221"; exon_number "1";
chr10	StringTie	exon	60042672	60042756	1000	-	.	gene_id "MSTRG.22809"; transcript_id "MSTRG.22809.221"; exon_number "2";
chr10	StringTie	exon	60055658	60056036	1000	-	.	gene_id "MSTRG.22809"; transcript_id "MSTRG.22809.221"; exon_number "3";
chr10	StringTie	exon	60059340	60059430	1000	-	.	gene_id "MSTRG.22809"; transcript_id "MSTRG.22809.221"; exon_number "4";
chr10	StringTie	exon	60059698	60060006	1000	-	.	gene_id "MSTRG.22809"; transcript_id "MSTRG.22809.221"; exon_number "5";
chr10	StringTie	exon	60063111	60063254	1000	-	.	gene_id "MSTRG.22809"; transcript_id "MSTRG.22809.221"; exon_number "6";
chr10	StringTie	exon	60064157	60064288	1000	-	.	gene_id "MSTRG.22809"; transcript_id "MSTRG.22809.221"; exon_number "7";
chr10	StringTie	exon	60067935	60068009	1000	-	.	gene_id "MSTRG.22809"; transcript_id "MSTRG.22809.221"; exon_number "8";
chr10	StringTie	exon	60080537	60080618	1000	-	.	gene_id "MSTRG.22809"; transcript_id "MSTRG.22809.221"; exon_number "9";
chr10	StringTie	exon	60082150	60082176	1000	-	.	gene_id "MSTRG.22809"; transcript_id "MSTRG.22809.221"; exon_number "10";
chr10	StringTie	exon	60082615	60082737	1000	-	.	gene_id "MSTRG.22809"; transcript_id "MSTRG.22809.221"; exon_number "11";
chr10	StringTie	exon	60083492	60083617	1000	-	.	gene_id "MSTRG.22809"; transcript_id "MSTRG.22809.221"; exon_number "12";
chr10	StringTie	exon	60084602	60084830	1000	-	.	gene_id "MSTRG.22809"; transcript_id "MSTRG.22809.221"; exon_number "13";
chr10	StringTie	exon	60085157	60085253	1000	-	.	gene_id "MSTRG.22809"; transcript_id "MSTRG.22809.221"; exon_number "14";
chr10	StringTie	exon	60086677	60086884	1000	-	.	gene_id "MSTRG.22809"; transcript_id "MSTRG.22809.221"; exon_number "15";
chr10	StringTie	exon	60088147	60088358	1000	-	.	gene_id "MSTRG.22809"; transcript_id "MSTRG.22809.221"; exon_number "16";
chr10	StringTie	exon	60105905	60106059	1000	-	.	gene_id "MSTRG.22809"; transcript_id "MSTRG.22809.221"; exon_number "17";
chr10	StringTie	exon	60108830	60109054	1000	-	.	gene_id "MSTRG.22809"; transcript_id "MSTRG.22809.221"; exon_number "18";
chr10	StringTie	exon	60114225	60114331	1000	-	.	gene_id "MSTRG.22809"; transcript_id "MSTRG.22809.221"; exon_number "19";
chr10	StringTie	exon	60134271	60134358	1000	-	.	gene_id "MSTRG.22809"; transcript_id "MSTRG.22809.221"; exon_number "20";
chr10	StringTie	exon	60137342	60137353	1000	-	.	gene_id "MSTRG.22809"; transcript_id "MSTRG.22809.221"; exon_number "21";
chr10	StringTie	exon	60138964	60139087	1000	-	.	gene_id "MSTRG.22809"; transcript_id "MSTRG.22809.221"; exon_number "22";
chr10	StringTie	exon	60145968	60146021	1000	-	.	gene_id "MSTRG.22809"; transcript_id "MSTRG.22809.221"; exon_number "23";
chr10	StringTie	exon	60166824	60166896	1000	-	.	gene_id "MSTRG.22809"; transcript_id "MSTRG.22809.221"; exon_number "24";
chr10	StringTie	exon	60172308	60172403	1000	-	.	gene_id "MSTRG.22809"; transcript_id "MSTRG.22809.221"; exon_number "25";
chr10	StringTie	exon	60172900	60172998	1000	-	.	gene_id "MSTRG.22809"; transcript_id "MSTRG.22809.221"; exon_number "26";
chr10	StringTie	exon	60173088	60173186	1000	-	.	gene_id "MSTRG.22809"; transcript_id "MSTRG.22809.221"; exon_number "27";
chr10	StringTie	exon	60181329	60181427	1000	-	.	gene_id "MSTRG.22809"; transcript_id "MSTRG.22809.221"; exon_number "28";
chr10	StringTie	exon	60186715	60186912	1000	-	.	gene_id "MSTRG.22809"; transcript_id "MSTRG.22809.221"; exon_number "29";
chr10	StringTie	exon	60196145	60196243	1000	-	.	gene_id "MSTRG.22809"; transcript_id "MSTRG.22809.221"; exon_number "30";
chr10	StringTie	exon	60196527	60196625	1000	-	.	gene_id "MSTRG.22809"; transcript_id "MSTRG.22809.221"; exon_number "31";
chr10	StringTie	exon	60198340	60198537	1000	-	.	gene_id "MSTRG.22809"; transcript_id "MSTRG.22809.221"; exon_number "32";
chr10	StringTie	exon	60200129	60200227	1000	-	.	gene_id "MSTRG.22809"; transcript_id "MSTRG.22809.221"; exon_number "33";
chr10	StringTie	exon	60203002	60203100	1000	-	.	gene_id "MSTRG.22809"; transcript_id "MSTRG.22809.221"; exon_number "34";
chr10	StringTie	exon	60205792	60205890	1000	-	.	gene_id "MSTRG.22809"; transcript_id "MSTRG.22809.221"; exon_number "35";
chr10	StringTie	exon	60208036	60208233	1000	-	.	gene_id "MSTRG.22809"; transcript_id "MSTRG.22809.221"; exon_number "36";
chr10	StringTie	exon	60213412	60213510	1000	-	.	gene_id "MSTRG.22809"; transcript_id "MSTRG.22809.221"; exon_number "37";
chr10	StringTie	exon	60234688	60234786	1000	-	.	gene_id "MSTRG.22809"; transcript_id "MSTRG.22809.221"; exon_number "38";
chr10	StringTie	exon	60261859	60261957	1000	-	.	gene_id "MSTRG.22809"; transcript_id "MSTRG.22809.221"; exon_number "39";
chr10	StringTie	exon	60263835	60264020	1000	-	.	gene_id "MSTRG.22809"; transcript_id "MSTRG.22809.221"; exon_number "40";
chr10	StringTie	exon	60270131	60270229	1000	-	.	gene_id "MSTRG.22809"; transcript_id "MSTRG.22809.221"; exon_number "41";
chr10	StringTie	exon	60278774	60278872	1000	-	.	gene_id "MSTRG.22809"; transcript_id "MSTRG.22809.221"; exon_number "42";
chr10	StringTie	exon	60279050	60279148	1000	-	.	gene_id "MSTRG.22809"; transcript_id "MSTRG.22809.221"; exon_number "43";
chr10	StringTie	exon	60279538	60279639	1000	-	.	gene_id "MSTRG.22809"; transcript_id "MSTRG.22809.221"; exon_number "44";
chr10	StringTie	exon	60572465	60573046	1000	-	.	gene_id "MSTRG.22809"; transcript_id "MSTRG.22809.221"; exon_number "45";
chr10	StringTie	transcript	60026364	60279641	1000	-	.	gene_id "MSTRG.22809"; transcript_id "MSTRG.22809.222";
chr10	StringTie	exon	60026364	60029826	1000	-	.	gene_id "MSTRG.22809"; transcript_id "MSTRG.22809.222"; exon_number "1";
chr10	StringTie	exon	60042672	60042759	1000	-	.	gene_id "MSTRG.22809"; transcript_id "MSTRG.22809.222"; exon_number "2";
chr10	StringTie	exon	60055658	60056036	1000	-	.	gene_id "MSTRG.22809"; transcript_id "MSTRG.22809.222"; exon_number "3";
chr10	StringTie	exon	60059340	60059430	1000	-	.	gene_id "MSTRG.22809"; transcript_id "MSTRG.22809.222"; exon_number "4";
chr10	StringTie	exon	60063111	60063254	1000	-	.	gene_id "MSTRG.22809"; transcript_id "MSTRG.22809.222"; exon_number "5";
chr10	StringTie	exon	60064157	60064288	1000	-	.	gene_id "MSTRG.22809"; transcript_id "MSTRG.22809.222"; exon_number "6";
chr10	StringTie	exon	60067935	60068009	1000	-	.	gene_id "MSTRG.22809"; transcript_id "MSTRG.22809.222"; exon_number "7";
chr10	StringTie	exon	60080537	60080618	1000	-	.	gene_id "MSTRG.22809"; transcript_id "MSTRG.22809.222"; exon_number "8";
chr10	StringTie	exon	60082615	60082737	1000	-	.	gene_id "MSTRG.22809"; transcript_id "MSTRG.22809.222"; exon_number "9";
chr10	StringTie	exon	60083492	60083617	1000	-	.	gene_id "MSTRG.22809"; transcript_id "MSTRG.22809.222"; exon_number "10";
chr10	StringTie	exon	60084602	60084830	1000	-	.	gene_id "MSTRG.22809"; transcript_id "MSTRG.22809.222"; exon_number "11";
chr10	StringTie	exon	60085157	60085253	1000	-	.	gene_id "MSTRG.22809"; transcript_id "MSTRG.22809.222"; exon_number "12";
chr10	StringTie	exon	60086677	60086884	1000	-	.	gene_id "MSTRG.22809"; transcript_id "MSTRG.22809.222"; exon_number "13";
chr10	StringTie	exon	60088147	60088358	1000	-	.	gene_id "MSTRG.22809"; transcript_id "MSTRG.22809.222"; exon_number "14";
chr10	StringTie	exon	60105905	60106059	1000	-	.	gene_id "MSTRG.22809"; transcript_id "MSTRG.22809.222"; exon_number "15";
chr10	StringTie	exon	60108830	60109054	1000	-	.	gene_id "MSTRG.22809"; transcript_id "MSTRG.22809.222"; exon_number "16";
chr10	StringTie	exon	60114225	60114331	1000	-	.	gene_id "MSTRG.22809"; transcript_id "MSTRG.22809.222"; exon_number "17";
chr10	StringTie	exon	60134271	60134373	1000	-	.	gene_id "MSTRG.22809"; transcript_id "MSTRG.22809.222"; exon_number "18";
chr10	StringTie	exon	60138964	60139087	1000	-	.	gene_id "MSTRG.22809"; transcript_id "MSTRG.22809.222"; exon_number "19";
chr10	StringTie	exon	60166824	60166896	1000	-	.	gene_id "MSTRG.22809"; transcript_id "MSTRG.22809.222"; exon_number "20";
chr10	StringTie	exon	60172308	60172403	1000	-	.	gene_id "MSTRG.22809"; transcript_id "MSTRG.22809.222"; exon_number "21";
chr10	StringTie	exon	60172900	60172998	1000	-	.	gene_id "MSTRG.22809"; transcript_id "MSTRG.22809.222"; exon_number "22";
chr10	StringTie	exon	60173088	60173186	1000	-	.	gene_id "MSTRG.22809"; transcript_id "MSTRG.22809.222"; exon_number "23";
chr10	StringTie	exon	60181329	60181427	1000	-	.	gene_id "MSTRG.22809"; transcript_id "MSTRG.22809.222"; exon_number "24";
chr10	StringTie	exon	60186715	60186912	1000	-	.	gene_id "MSTRG.22809"; transcript_id "MSTRG.22809.222"; exon_number "25";
chr10	StringTie	exon	60196145	60196243	1000	-	.	gene_id "MSTRG.22809"; transcript_id "MSTRG.22809.222"; exon_number "26";
chr10	StringTie	exon	60196527	60196625	1000	-	.	gene_id "MSTRG.22809"; transcript_id "MSTRG.22809.222"; exon_number "27";
chr10	StringTie	exon	60198340	60198537	1000	-	.	gene_id "MSTRG.22809"; transcript_id "MSTRG.22809.222"; exon_number "28";
chr10	StringTie	exon	60200129	60200227	1000	-	.	gene_id "MSTRG.22809"; transcript_id "MSTRG.22809.222"; exon_number "29";
chr10	StringTie	exon	60203002	60203100	1000	-	.	gene_id "MSTRG.22809"; transcript_id "MSTRG.22809.222"; exon_number "30";
chr10	StringTie	exon	60205792	60205890	1000	-	.	gene_id "MSTRG.22809"; transcript_id "MSTRG.22809.222"; exon_number "31";
chr10	StringTie	exon	60208036	60208233	1000	-	.	gene_id "MSTRG.22809"; transcript_id "MSTRG.22809.222"; exon_number "32";
chr10	StringTie	exon	60213412	60213510	1000	-	.	gene_id "MSTRG.22809"; transcript_id "MSTRG.22809.222"; exon_number "33";
chr10	StringTie	exon	60234688	60234786	1000	-	.	gene_id "MSTRG.22809"; transcript_id "MSTRG.22809.222"; exon_number "34";
chr10	StringTie	exon	60261859	60261957	1000	-	.	gene_id "MSTRG.22809"; transcript_id "MSTRG.22809.222"; exon_number "35";
chr10	StringTie	exon	60263835	60264020	1000	-	.	gene_id "MSTRG.22809"; transcript_id "MSTRG.22809.222"; exon_number "36";
chr10	StringTie	exon	60270131	60270229	1000	-	.	gene_id "MSTRG.22809"; transcript_id "MSTRG.22809.222"; exon_number "37";
chr10	StringTie	exon	60278774	60278872	1000	-	.	gene_id "MSTRG.22809"; transcript_id "MSTRG.22809.222"; exon_number "38";
chr10	StringTie	exon	60279050	60279148	1000	-	.	gene_id "MSTRG.22809"; transcript_id "MSTRG.22809.222"; exon_number "39";
chr10	StringTie	exon	60279538	60279641	1000	-	.	gene_id "MSTRG.22809"; transcript_id "MSTRG.22809.222"; exon_number "40";
chr10	StringTie	transcript	60026364	60279634	1000	-	.	gene_id "MSTRG.22809"; transcript_id "MSTRG.22809.223";
chr10	StringTie	exon	60026364	60029826	1000	-	.	gene_id "MSTRG.22809"; transcript_id "MSTRG.22809.223"; exon_number "1";
chr10	StringTie	exon	60042672	60042759	1000	-	.	gene_id "MSTRG.22809"; transcript_id "MSTRG.22809.223"; exon_number "2";
chr10	StringTie	exon	60055658	60056036	1000	-	.	gene_id "MSTRG.22809"; transcript_id "MSTRG.22809.223"; exon_number "3";
chr10	StringTie	exon	60059340	60059430	1000	-	.	gene_id "MSTRG.22809"; transcript_id "MSTRG.22809.223"; exon_number "4";
chr10	StringTie	exon	60063111	60063254	1000	-	.	gene_id "MSTRG.22809"; transcript_id "MSTRG.22809.223"; exon_number "5";
chr10	StringTie	exon	60064157	60064288	1000	-	.	gene_id "MSTRG.22809"; transcript_id "MSTRG.22809.223"; exon_number "6";
chr10	StringTie	exon	60067935	60068009	1000	-	.	gene_id "MSTRG.22809"; transcript_id "MSTRG.22809.223"; exon_number "7";
chr10	StringTie	exon	60069978	60076454	1000	-	.	gene_id "MSTRG.22809"; transcript_id "MSTRG.22809.223"; exon_number "8";
chr10	StringTie	exon	60080537	60080618	1000	-	.	gene_id "MSTRG.22809"; transcript_id "MSTRG.22809.223"; exon_number "9";
chr10	StringTie	exon	60082615	60082737	1000	-	.	gene_id "MSTRG.22809"; transcript_id "MSTRG.22809.223"; exon_number "10";
chr10	StringTie	exon	60083492	60083617	1000	-	.	gene_id "MSTRG.22809"; transcript_id "MSTRG.22809.223"; exon_number "11";
chr10	StringTie	exon	60084602	60084830	1000	-	.	gene_id "MSTRG.22809"; transcript_id "MSTRG.22809.223"; exon_number "12";
chr10	StringTie	exon	60085157	60085253	1000	-	.	gene_id "MSTRG.22809"; transcript_id "MSTRG.22809.223"; exon_number "13";
chr10	StringTie	exon	60086677	60086884	1000	-	.	gene_id "MSTRG.22809"; transcript_id "MSTRG.22809.223"; exon_number "14";
chr10	StringTie	exon	60088147	60088358	1000	-	.	gene_id "MSTRG.22809"; transcript_id "MSTRG.22809.223"; exon_number "15";
chr10	StringTie	exon	60105905	60106059	1000	-	.	gene_id "MSTRG.22809"; transcript_id "MSTRG.22809.223"; exon_number "16";
chr10	StringTie	exon	60108188	60108286	1000	-	.	gene_id "MSTRG.22809"; transcript_id "MSTRG.22809.223"; exon_number "17";
chr10	StringTie	exon	60108830	60109054	1000	-	.	gene_id "MSTRG.22809"; transcript_id "MSTRG.22809.223"; exon_number "18";
chr10	StringTie	exon	60114225	60114331	1000	-	.	gene_id "MSTRG.22809"; transcript_id "MSTRG.22809.223"; exon_number "19";
chr10	StringTie	exon	60134271	60134373	1000	-	.	gene_id "MSTRG.22809"; transcript_id "MSTRG.22809.223"; exon_number "20";
chr10	StringTie	exon	60138964	60139087	1000	-	.	gene_id "MSTRG.22809"; transcript_id "MSTRG.22809.223"; exon_number "21";
chr10	StringTie	exon	60166824	60166896	1000	-	.	gene_id "MSTRG.22809"; transcript_id "MSTRG.22809.223"; exon_number "22";
chr10	StringTie	exon	60172308	60172403	1000	-	.	gene_id "MSTRG.22809"; transcript_id "MSTRG.22809.223"; exon_number "23";
chr10	StringTie	exon	60172900	60172998	1000	-	.	gene_id "MSTRG.22809"; transcript_id "MSTRG.22809.223"; exon_number "24";
chr10	StringTie	exon	60173088	60173186	1000	-	.	gene_id "MSTRG.22809"; transcript_id "MSTRG.22809.223"; exon_number "25";
chr10	StringTie	exon	60181329	60181427	1000	-	.	gene_id "MSTRG.22809"; transcript_id "MSTRG.22809.223"; exon_number "26";
chr10	StringTie	exon	60186715	60186912	1000	-	.	gene_id "MSTRG.22809"; transcript_id "MSTRG.22809.223"; exon_number "27";
chr10	StringTie	exon	60196145	60196243	1000	-	.	gene_id "MSTRG.22809"; transcript_id "MSTRG.22809.223"; exon_number "28";
chr10	StringTie	exon	60196527	60196625	1000	-	.	gene_id "MSTRG.22809"; transcript_id "MSTRG.22809.223"; exon_number "29";
chr10	StringTie	exon	60198340	60198537	1000	-	.	gene_id "MSTRG.22809"; transcript_id "MSTRG.22809.223"; exon_number "30";
chr10	StringTie	exon	60200129	60200227	1000	-	.	gene_id "MSTRG.22809"; transcript_id "MSTRG.22809.223"; exon_number "31";
chr10	StringTie	exon	60203002	60203100	1000	-	.	gene_id "MSTRG.22809"; transcript_id "MSTRG.22809.223"; exon_number "32";
chr10	StringTie	exon	60205792	60205890	1000	-	.	gene_id "MSTRG.22809"; transcript_id "MSTRG.22809.223"; exon_number "33";
chr10	StringTie	exon	60208036	60208233	1000	-	.	gene_id "MSTRG.22809"; transcript_id "MSTRG.22809.223"; exon_number "34";
chr10	StringTie	exon	60213412	60213510	1000	-	.	gene_id "MSTRG.22809"; transcript_id "MSTRG.22809.223"; exon_number "35";
chr10	StringTie	exon	60234688	60234786	1000	-	.	gene_id "MSTRG.22809"; transcript_id "MSTRG.22809.223"; exon_number "36";
chr10	StringTie	exon	60261859	60261957	1000	-	.	gene_id "MSTRG.22809"; transcript_id "MSTRG.22809.223"; exon_number "37";
chr10	StringTie	exon	60263835	60264020	1000	-	.	gene_id "MSTRG.22809"; transcript_id "MSTRG.22809.223"; exon_number "38";
chr10	StringTie	exon	60270131	60270229	1000	-	.	gene_id "MSTRG.22809"; transcript_id "MSTRG.22809.223"; exon_number "39";
chr10	StringTie	exon	60278774	60278872	1000	-	.	gene_id "MSTRG.22809"; transcript_id "MSTRG.22809.223"; exon_number "40";
chr10	StringTie	exon	60279050	60279148	1000	-	.	gene_id "MSTRG.22809"; transcript_id "MSTRG.22809.223"; exon_number "41";
chr10	StringTie	exon	60279538	60279634	1000	-	.	gene_id "MSTRG.22809"; transcript_id "MSTRG.22809.223"; exon_number "42";
chr10	StringTie	transcript	60026364	60389708	1000	-	.	gene_id "MSTRG.22809"; transcript_id "MSTRG.22809.224";
chr10	StringTie	exon	60026364	60029826	1000	-	.	gene_id "MSTRG.22809"; transcript_id "MSTRG.22809.224"; exon_number "1";
chr10	StringTie	exon	60042672	60042759	1000	-	.	gene_id "MSTRG.22809"; transcript_id "MSTRG.22809.224"; exon_number "2";
chr10	StringTie	exon	60055658	60056036	1000	-	.	gene_id "MSTRG.22809"; transcript_id "MSTRG.22809.224"; exon_number "3";
chr10	StringTie	exon	60059340	60059430	1000	-	.	gene_id "MSTRG.22809"; transcript_id "MSTRG.22809.224"; exon_number "4";
chr10	StringTie	exon	60059698	60060006	1000	-	.	gene_id "MSTRG.22809"; transcript_id "MSTRG.22809.224"; exon_number "5";
chr10	StringTie	exon	60063111	60063254	1000	-	.	gene_id "MSTRG.22809"; transcript_id "MSTRG.22809.224"; exon_number "6";
chr10	StringTie	exon	60064157	60064288	1000	-	.	gene_id "MSTRG.22809"; transcript_id "MSTRG.22809.224"; exon_number "7";
chr10	StringTie	exon	60067935	60068009	1000	-	.	gene_id "MSTRG.22809"; transcript_id "MSTRG.22809.224"; exon_number "8";
chr10	StringTie	exon	60068637	60076454	1000	-	.	gene_id "MSTRG.22809"; transcript_id "MSTRG.22809.224"; exon_number "9";
chr10	StringTie	exon	60080537	60080618	1000	-	.	gene_id "MSTRG.22809"; transcript_id "MSTRG.22809.224"; exon_number "10";
chr10	StringTie	exon	60082615	60082737	1000	-	.	gene_id "MSTRG.22809"; transcript_id "MSTRG.22809.224"; exon_number "11";
chr10	StringTie	exon	60083492	60083617	1000	-	.	gene_id "MSTRG.22809"; transcript_id "MSTRG.22809.224"; exon_number "12";
chr10	StringTie	exon	60084602	60084830	1000	-	.	gene_id "MSTRG.22809"; transcript_id "MSTRG.22809.224"; exon_number "13";
chr10	StringTie	exon	60085157	60085253	1000	-	.	gene_id "MSTRG.22809"; transcript_id "MSTRG.22809.224"; exon_number "14";
chr10	StringTie	exon	60086677	60086884	1000	-	.	gene_id "MSTRG.22809"; transcript_id "MSTRG.22809.224"; exon_number "15";
chr10	StringTie	exon	60088147	60088358	1000	-	.	gene_id "MSTRG.22809"; transcript_id "MSTRG.22809.224"; exon_number "16";
chr10	StringTie	exon	60105905	60106059	1000	-	.	gene_id "MSTRG.22809"; transcript_id "MSTRG.22809.224"; exon_number "17";
chr10	StringTie	exon	60108830	60109054	1000	-	.	gene_id "MSTRG.22809"; transcript_id "MSTRG.22809.224"; exon_number "18";
chr10	StringTie	exon	60114225	60114331	1000	-	.	gene_id "MSTRG.22809"; transcript_id "MSTRG.22809.224"; exon_number "19";
chr10	StringTie	exon	60134271	60134373	1000	-	.	gene_id "MSTRG.22809"; transcript_id "MSTRG.22809.224"; exon_number "20";
chr10	StringTie	exon	60138964	60139087	1000	-	.	gene_id "MSTRG.22809"; transcript_id "MSTRG.22809.224"; exon_number "21";
chr10	StringTie	exon	60166591	60166653	1000	-	.	gene_id "MSTRG.22809"; transcript_id "MSTRG.22809.224"; exon_number "22";
chr10	StringTie	exon	60166824	60166896	1000	-	.	gene_id "MSTRG.22809"; transcript_id "MSTRG.22809.224"; exon_number "23";
chr10	StringTie	exon	60172308	60172403	1000	-	.	gene_id "MSTRG.22809"; transcript_id "MSTRG.22809.224"; exon_number "24";
chr10	StringTie	exon	60172900	60172998	1000	-	.	gene_id "MSTRG.22809"; transcript_id "MSTRG.22809.224"; exon_number "25";
chr10	StringTie	exon	60173088	60173186	1000	-	.	gene_id "MSTRG.22809"; transcript_id "MSTRG.22809.224"; exon_number "26";
chr10	StringTie	exon	60181329	60181427	1000	-	.	gene_id "MSTRG.22809"; transcript_id "MSTRG.22809.224"; exon_number "27";
chr10	StringTie	exon	60186715	60186912	1000	-	.	gene_id "MSTRG.22809"; transcript_id "MSTRG.22809.224"; exon_number "28";
chr10	StringTie	exon	60196145	60196243	1000	-	.	gene_id "MSTRG.22809"; transcript_id "MSTRG.22809.224"; exon_number "29";
chr10	StringTie	exon	60196527	60196625	1000	-	.	gene_id "MSTRG.22809"; transcript_id "MSTRG.22809.224"; exon_number "30";
chr10	StringTie	exon	60198340	60198537	1000	-	.	gene_id "MSTRG.22809"; transcript_id "MSTRG.22809.224"; exon_number "31";
chr10	StringTie	exon	60200129	60200227	1000	-	.	gene_id "MSTRG.22809"; transcript_id "MSTRG.22809.224"; exon_number "32";
chr10	StringTie	exon	60203002	60203100	1000	-	.	gene_id "MSTRG.22809"; transcript_id "MSTRG.22809.224"; exon_number "33";
chr10	StringTie	exon	60205792	60205890	1000	-	.	gene_id "MSTRG.22809"; transcript_id "MSTRG.22809.224"; exon_number "34";
chr10	StringTie	exon	60208036	60208233	1000	-	.	gene_id "MSTRG.22809"; transcript_id "MSTRG.22809.224"; exon_number "35";
chr10	StringTie	exon	60213412	60213510	1000	-	.	gene_id "MSTRG.22809"; transcript_id "MSTRG.22809.224"; exon_number "36";
chr10	StringTie	exon	60234688	60234786	1000	-	.	gene_id "MSTRG.22809"; transcript_id "MSTRG.22809.224"; exon_number "37";
chr10	StringTie	exon	60261859	60261957	1000	-	.	gene_id "MSTRG.22809"; transcript_id "MSTRG.22809.224"; exon_number "38";
chr10	StringTie	exon	60263835	60264020	1000	-	.	gene_id "MSTRG.22809"; transcript_id "MSTRG.22809.224"; exon_number "39";
chr10	StringTie	exon	60270131	60270229	1000	-	.	gene_id "MSTRG.22809"; transcript_id "MSTRG.22809.224"; exon_number "40";
chr10	StringTie	exon	60278774	60278872	1000	-	.	gene_id "MSTRG.22809"; transcript_id "MSTRG.22809.224"; exon_number "41";
chr10	StringTie	exon	60279050	60279148	1000	-	.	gene_id "MSTRG.22809"; transcript_id "MSTRG.22809.224"; exon_number "42";
chr10	StringTie	exon	60279538	60279639	1000	-	.	gene_id "MSTRG.22809"; transcript_id "MSTRG.22809.224"; exon_number "43";
chr10	StringTie	exon	60389425	60389708	1000	-	.	gene_id "MSTRG.22809"; transcript_id "MSTRG.22809.224"; exon_number "44";
chr10	StringTie	transcript	60026365	60573037	1000	-	.	gene_id "MSTRG.22809"; transcript_id "MSTRG.22809.225";
chr10	StringTie	exon	60026365	60029826	1000	-	.	gene_id "MSTRG.22809"; transcript_id "MSTRG.22809.225"; exon_number "1";
chr10	StringTie	exon	60042672	60042759	1000	-	.	gene_id "MSTRG.22809"; transcript_id "MSTRG.22809.225"; exon_number "2";
chr10	StringTie	exon	60055658	60056036	1000	-	.	gene_id "MSTRG.22809"; transcript_id "MSTRG.22809.225"; exon_number "3";
chr10	StringTie	exon	60059340	60060006	1000	-	.	gene_id "MSTRG.22809"; transcript_id "MSTRG.22809.225"; exon_number "4";
chr10	StringTie	exon	60063111	60063254	1000	-	.	gene_id "MSTRG.22809"; transcript_id "MSTRG.22809.225"; exon_number "5";
chr10	StringTie	exon	60064157	60064288	1000	-	.	gene_id "MSTRG.22809"; transcript_id "MSTRG.22809.225"; exon_number "6";
chr10	StringTie	exon	60067935	60068009	1000	-	.	gene_id "MSTRG.22809"; transcript_id "MSTRG.22809.225"; exon_number "7";
chr10	StringTie	exon	60080537	60080618	1000	-	.	gene_id "MSTRG.22809"; transcript_id "MSTRG.22809.225"; exon_number "8";
chr10	StringTie	exon	60082615	60082737	1000	-	.	gene_id "MSTRG.22809"; transcript_id "MSTRG.22809.225"; exon_number "9";
chr10	StringTie	exon	60083492	60083617	1000	-	.	gene_id "MSTRG.22809"; transcript_id "MSTRG.22809.225"; exon_number "10";
chr10	StringTie	exon	60084602	60084830	1000	-	.	gene_id "MSTRG.22809"; transcript_id "MSTRG.22809.225"; exon_number "11";
chr10	StringTie	exon	60085157	60085253	1000	-	.	gene_id "MSTRG.22809"; transcript_id "MSTRG.22809.225"; exon_number "12";
chr10	StringTie	exon	60086677	60086884	1000	-	.	gene_id "MSTRG.22809"; transcript_id "MSTRG.22809.225"; exon_number "13";
chr10	StringTie	exon	60088147	60088358	1000	-	.	gene_id "MSTRG.22809"; transcript_id "MSTRG.22809.225"; exon_number "14";
chr10	StringTie	exon	60105905	60106059	1000	-	.	gene_id "MSTRG.22809"; transcript_id "MSTRG.22809.225"; exon_number "15";
chr10	StringTie	exon	60108830	60109054	1000	-	.	gene_id "MSTRG.22809"; transcript_id "MSTRG.22809.225"; exon_number "16";
chr10	StringTie	exon	60114225	60114331	1000	-	.	gene_id "MSTRG.22809"; transcript_id "MSTRG.22809.225"; exon_number "17";
chr10	StringTie	exon	60134271	60134358	1000	-	.	gene_id "MSTRG.22809"; transcript_id "MSTRG.22809.225"; exon_number "18";
chr10	StringTie	exon	60137342	60137353	1000	-	.	gene_id "MSTRG.22809"; transcript_id "MSTRG.22809.225"; exon_number "19";
chr10	StringTie	exon	60138964	60139087	1000	-	.	gene_id "MSTRG.22809"; transcript_id "MSTRG.22809.225"; exon_number "20";
chr10	StringTie	exon	60166824	60166896	1000	-	.	gene_id "MSTRG.22809"; transcript_id "MSTRG.22809.225"; exon_number "21";
chr10	StringTie	exon	60172308	60172403	1000	-	.	gene_id "MSTRG.22809"; transcript_id "MSTRG.22809.225"; exon_number "22";
chr10	StringTie	exon	60172900	60172998	1000	-	.	gene_id "MSTRG.22809"; transcript_id "MSTRG.22809.225"; exon_number "23";
chr10	StringTie	exon	60173088	60173186	1000	-	.	gene_id "MSTRG.22809"; transcript_id "MSTRG.22809.225"; exon_number "24";
chr10	StringTie	exon	60181329	60181427	1000	-	.	gene_id "MSTRG.22809"; transcript_id "MSTRG.22809.225"; exon_number "25";
chr10	StringTie	exon	60186715	60186912	1000	-	.	gene_id "MSTRG.22809"; transcript_id "MSTRG.22809.225"; exon_number "26";
chr10	StringTie	exon	60196145	60196243	1000	-	.	gene_id "MSTRG.22809"; transcript_id "MSTRG.22809.225"; exon_number "27";
chr10	StringTie	exon	60196527	60196625	1000	-	.	gene_id "MSTRG.22809"; transcript_id "MSTRG.22809.225"; exon_number "28";
chr10	StringTie	exon	60198340	60198537	1000	-	.	gene_id "MSTRG.22809"; transcript_id "MSTRG.22809.225"; exon_number "29";
chr10	StringTie	exon	60200129	60200227	1000	-	.	gene_id "MSTRG.22809"; transcript_id "MSTRG.22809.225"; exon_number "30";
chr10	StringTie	exon	60203002	60203100	1000	-	.	gene_id "MSTRG.22809"; transcript_id "MSTRG.22809.225"; exon_number "31";
chr10	StringTie	exon	60205792	60205890	1000	-	.	gene_id "MSTRG.22809"; transcript_id "MSTRG.22809.225"; exon_number "32";
chr10	StringTie	exon	60208036	60208233	1000	-	.	gene_id "MSTRG.22809"; transcript_id "MSTRG.22809.225"; exon_number "33";
chr10	StringTie	exon	60213412	60213510	1000	-	.	gene_id "MSTRG.22809"; transcript_id "MSTRG.22809.225"; exon_number "34";
chr10	StringTie	exon	60234688	60234786	1000	-	.	gene_id "MSTRG.22809"; transcript_id "MSTRG.22809.225"; exon_number "35";
chr10	StringTie	exon	60261859	60261957	1000	-	.	gene_id "MSTRG.22809"; transcript_id "MSTRG.22809.225"; exon_number "36";
chr10	StringTie	exon	60263835	60264020	1000	-	.	gene_id "MSTRG.22809"; transcript_id "MSTRG.22809.225"; exon_number "37";
chr10	StringTie	exon	60270131	60270229	1000	-	.	gene_id "MSTRG.22809"; transcript_id "MSTRG.22809.225"; exon_number "38";
chr10	StringTie	exon	60278774	60278872	1000	-	.	gene_id "MSTRG.22809"; transcript_id "MSTRG.22809.225"; exon_number "39";
chr10	StringTie	exon	60279050	60279148	1000	-	.	gene_id "MSTRG.22809"; transcript_id "MSTRG.22809.225"; exon_number "40";
chr10	StringTie	exon	60279538	60279639	1000	-	.	gene_id "MSTRG.22809"; transcript_id "MSTRG.22809.225"; exon_number "41";
chr10	StringTie	exon	60572465	60573037	1000	-	.	gene_id "MSTRG.22809"; transcript_id "MSTRG.22809.225"; exon_number "42";
chr10	StringTie	transcript	60026365	60282918	1000	-	.	gene_id "MSTRG.22809"; transcript_id "MSTRG.22809.226";
chr10	StringTie	exon	60026365	60029826	1000	-	.	gene_id "MSTRG.22809"; transcript_id "MSTRG.22809.226"; exon_number "1";
chr10	StringTie	exon	60042672	60042759	1000	-	.	gene_id "MSTRG.22809"; transcript_id "MSTRG.22809.226"; exon_number "2";
chr10	StringTie	exon	60044265	60044348	1000	-	.	gene_id "MSTRG.22809"; transcript_id "MSTRG.22809.226"; exon_number "3";
chr10	StringTie	exon	60055658	60056036	1000	-	.	gene_id "MSTRG.22809"; transcript_id "MSTRG.22809.226"; exon_number "4";
chr10	StringTie	exon	60059340	60060033	1000	-	.	gene_id "MSTRG.22809"; transcript_id "MSTRG.22809.226"; exon_number "5";
chr10	StringTie	exon	60063111	60063254	1000	-	.	gene_id "MSTRG.22809"; transcript_id "MSTRG.22809.226"; exon_number "6";
chr10	StringTie	exon	60064157	60064288	1000	-	.	gene_id "MSTRG.22809"; transcript_id "MSTRG.22809.226"; exon_number "7";
chr10	StringTie	exon	60067935	60068009	1000	-	.	gene_id "MSTRG.22809"; transcript_id "MSTRG.22809.226"; exon_number "8";
chr10	StringTie	exon	60080537	60080618	1000	-	.	gene_id "MSTRG.22809"; transcript_id "MSTRG.22809.226"; exon_number "9";
chr10	StringTie	exon	60082615	60082737	1000	-	.	gene_id "MSTRG.22809"; transcript_id "MSTRG.22809.226"; exon_number "10";
chr10	StringTie	exon	60083492	60083617	1000	-	.	gene_id "MSTRG.22809"; transcript_id "MSTRG.22809.226"; exon_number "11";
chr10	StringTie	exon	60084602	60084830	1000	-	.	gene_id "MSTRG.22809"; transcript_id "MSTRG.22809.226"; exon_number "12";
chr10	StringTie	exon	60085157	60085253	1000	-	.	gene_id "MSTRG.22809"; transcript_id "MSTRG.22809.226"; exon_number "13";
chr10	StringTie	exon	60086677	60086884	1000	-	.	gene_id "MSTRG.22809"; transcript_id "MSTRG.22809.226"; exon_number "14";
chr10	StringTie	exon	60088147	60088358	1000	-	.	gene_id "MSTRG.22809"; transcript_id "MSTRG.22809.226"; exon_number "15";
chr10	StringTie	exon	60105905	60106059	1000	-	.	gene_id "MSTRG.22809"; transcript_id "MSTRG.22809.226"; exon_number "16";
chr10	StringTie	exon	60108830	60109054	1000	-	.	gene_id "MSTRG.22809"; transcript_id "MSTRG.22809.226"; exon_number "17";
chr10	StringTie	exon	60114225	60114331	1000	-	.	gene_id "MSTRG.22809"; transcript_id "MSTRG.22809.226"; exon_number "18";
chr10	StringTie	exon	60134271	60134358	1000	-	.	gene_id "MSTRG.22809"; transcript_id "MSTRG.22809.226"; exon_number "19";
chr10	StringTie	exon	60138964	60139087	1000	-	.	gene_id "MSTRG.22809"; transcript_id "MSTRG.22809.226"; exon_number "20";
chr10	StringTie	exon	60145968	60146021	1000	-	.	gene_id "MSTRG.22809"; transcript_id "MSTRG.22809.226"; exon_number "21";
chr10	StringTie	exon	60166591	60166653	1000	-	.	gene_id "MSTRG.22809"; transcript_id "MSTRG.22809.226"; exon_number "22";
chr10	StringTie	exon	60166824	60166896	1000	-	.	gene_id "MSTRG.22809"; transcript_id "MSTRG.22809.226"; exon_number "23";
chr10	StringTie	exon	60172308	60172403	1000	-	.	gene_id "MSTRG.22809"; transcript_id "MSTRG.22809.226"; exon_number "24";
chr10	StringTie	exon	60172900	60172998	1000	-	.	gene_id "MSTRG.22809"; transcript_id "MSTRG.22809.226"; exon_number "25";
chr10	StringTie	exon	60173088	60173186	1000	-	.	gene_id "MSTRG.22809"; transcript_id "MSTRG.22809.226"; exon_number "26";
chr10	StringTie	exon	60181329	60181427	1000	-	.	gene_id "MSTRG.22809"; transcript_id "MSTRG.22809.226"; exon_number "27";
chr10	StringTie	exon	60186715	60186912	1000	-	.	gene_id "MSTRG.22809"; transcript_id "MSTRG.22809.226"; exon_number "28";
chr10	StringTie	exon	60196145	60196243	1000	-	.	gene_id "MSTRG.22809"; transcript_id "MSTRG.22809.226"; exon_number "29";
chr10	StringTie	exon	60196527	60196625	1000	-	.	gene_id "MSTRG.22809"; transcript_id "MSTRG.22809.226"; exon_number "30";
chr10	StringTie	exon	60198340	60198537	1000	-	.	gene_id "MSTRG.22809"; transcript_id "MSTRG.22809.226"; exon_number "31";
chr10	StringTie	exon	60200129	60200227	1000	-	.	gene_id "MSTRG.22809"; transcript_id "MSTRG.22809.226"; exon_number "32";
chr10	StringTie	exon	60203002	60203100	1000	-	.	gene_id "MSTRG.22809"; transcript_id "MSTRG.22809.226"; exon_number "33";
chr10	StringTie	exon	60205792	60205890	1000	-	.	gene_id "MSTRG.22809"; transcript_id "MSTRG.22809.226"; exon_number "34";
chr10	StringTie	exon	60208036	60208233	1000	-	.	gene_id "MSTRG.22809"; transcript_id "MSTRG.22809.226"; exon_number "35";
chr10	StringTie	exon	60213412	60213510	1000	-	.	gene_id "MSTRG.22809"; transcript_id "MSTRG.22809.226"; exon_number "36";
chr10	StringTie	exon	60234688	60234786	1000	-	.	gene_id "MSTRG.22809"; transcript_id "MSTRG.22809.226"; exon_number "37";
chr10	StringTie	exon	60261859	60261957	1000	-	.	gene_id "MSTRG.22809"; transcript_id "MSTRG.22809.226"; exon_number "38";
chr10	StringTie	exon	60263835	60264020	1000	-	.	gene_id "MSTRG.22809"; transcript_id "MSTRG.22809.226"; exon_number "39";
chr10	StringTie	exon	60270131	60270229	1000	-	.	gene_id "MSTRG.22809"; transcript_id "MSTRG.22809.226"; exon_number "40";
chr10	StringTie	exon	60278774	60278872	1000	-	.	gene_id "MSTRG.22809"; transcript_id "MSTRG.22809.226"; exon_number "41";
chr10	StringTie	exon	60279050	60279148	1000	-	.	gene_id "MSTRG.22809"; transcript_id "MSTRG.22809.226"; exon_number "42";
chr10	StringTie	exon	60279538	60279639	1000	-	.	gene_id "MSTRG.22809"; transcript_id "MSTRG.22809.226"; exon_number "43";
chr10	StringTie	exon	60282898	60282918	1000	-	.	gene_id "MSTRG.22809"; transcript_id "MSTRG.22809.226"; exon_number "44";
chr10	StringTie	transcript	60026368	60172996	1000	-	.	gene_id "MSTRG.22809"; transcript_id "MSTRG.22809.227";
chr10	StringTie	exon	60026368	60029826	1000	-	.	gene_id "MSTRG.22809"; transcript_id "MSTRG.22809.227"; exon_number "1";
chr10	StringTie	exon	60042672	60042759	1000	-	.	gene_id "MSTRG.22809"; transcript_id "MSTRG.22809.227"; exon_number "2";
chr10	StringTie	exon	60055658	60056036	1000	-	.	gene_id "MSTRG.22809"; transcript_id "MSTRG.22809.227"; exon_number "3";
chr10	StringTie	exon	60059340	60059430	1000	-	.	gene_id "MSTRG.22809"; transcript_id "MSTRG.22809.227"; exon_number "4";
chr10	StringTie	exon	60059698	60060006	1000	-	.	gene_id "MSTRG.22809"; transcript_id "MSTRG.22809.227"; exon_number "5";
chr10	StringTie	exon	60063111	60063254	1000	-	.	gene_id "MSTRG.22809"; transcript_id "MSTRG.22809.227"; exon_number "6";
chr10	StringTie	exon	60064157	60064288	1000	-	.	gene_id "MSTRG.22809"; transcript_id "MSTRG.22809.227"; exon_number "7";
chr10	StringTie	exon	60067935	60068009	1000	-	.	gene_id "MSTRG.22809"; transcript_id "MSTRG.22809.227"; exon_number "8";
chr10	StringTie	exon	60069978	60076454	1000	-	.	gene_id "MSTRG.22809"; transcript_id "MSTRG.22809.227"; exon_number "9";
chr10	StringTie	exon	60080573	60080618	1000	-	.	gene_id "MSTRG.22809"; transcript_id "MSTRG.22809.227"; exon_number "10";
chr10	StringTie	exon	60082615	60082737	1000	-	.	gene_id "MSTRG.22809"; transcript_id "MSTRG.22809.227"; exon_number "11";
chr10	StringTie	exon	60083492	60083617	1000	-	.	gene_id "MSTRG.22809"; transcript_id "MSTRG.22809.227"; exon_number "12";
chr10	StringTie	exon	60084602	60084830	1000	-	.	gene_id "MSTRG.22809"; transcript_id "MSTRG.22809.227"; exon_number "13";
chr10	StringTie	exon	60085157	60085253	1000	-	.	gene_id "MSTRG.22809"; transcript_id "MSTRG.22809.227"; exon_number "14";
chr10	StringTie	exon	60086677	60086884	1000	-	.	gene_id "MSTRG.22809"; transcript_id "MSTRG.22809.227"; exon_number "15";
chr10	StringTie	exon	60088147	60088358	1000	-	.	gene_id "MSTRG.22809"; transcript_id "MSTRG.22809.227"; exon_number "16";
chr10	StringTie	exon	60105905	60106059	1000	-	.	gene_id "MSTRG.22809"; transcript_id "MSTRG.22809.227"; exon_number "17";
chr10	StringTie	exon	60108830	60109054	1000	-	.	gene_id "MSTRG.22809"; transcript_id "MSTRG.22809.227"; exon_number "18";
chr10	StringTie	exon	60114225	60114331	1000	-	.	gene_id "MSTRG.22809"; transcript_id "MSTRG.22809.227"; exon_number "19";
chr10	StringTie	exon	60134271	60134373	1000	-	.	gene_id "MSTRG.22809"; transcript_id "MSTRG.22809.227"; exon_number "20";
chr10	StringTie	exon	60138964	60139087	1000	-	.	gene_id "MSTRG.22809"; transcript_id "MSTRG.22809.227"; exon_number "21";
chr10	StringTie	exon	60166591	60166653	1000	-	.	gene_id "MSTRG.22809"; transcript_id "MSTRG.22809.227"; exon_number "22";
chr10	StringTie	exon	60166824	60166896	1000	-	.	gene_id "MSTRG.22809"; transcript_id "MSTRG.22809.227"; exon_number "23";
chr10	StringTie	exon	60172308	60172403	1000	-	.	gene_id "MSTRG.22809"; transcript_id "MSTRG.22809.227"; exon_number "24";
chr10	StringTie	exon	60172900	60172996	1000	-	.	gene_id "MSTRG.22809"; transcript_id "MSTRG.22809.227"; exon_number "25";
chr10	StringTie	transcript	60026368	60279640	1000	-	.	gene_id "MSTRG.22809"; transcript_id "MSTRG.22809.228";
chr10	StringTie	exon	60026368	60029826	1000	-	.	gene_id "MSTRG.22809"; transcript_id "MSTRG.22809.228"; exon_number "1";
chr10	StringTie	exon	60042672	60042756	1000	-	.	gene_id "MSTRG.22809"; transcript_id "MSTRG.22809.228"; exon_number "2";
chr10	StringTie	exon	60055658	60056036	1000	-	.	gene_id "MSTRG.22809"; transcript_id "MSTRG.22809.228"; exon_number "3";
chr10	StringTie	exon	60059340	60059430	1000	-	.	gene_id "MSTRG.22809"; transcript_id "MSTRG.22809.228"; exon_number "4";
chr10	StringTie	exon	60063111	60063254	1000	-	.	gene_id "MSTRG.22809"; transcript_id "MSTRG.22809.228"; exon_number "5";
chr10	StringTie	exon	60064157	60064288	1000	-	.	gene_id "MSTRG.22809"; transcript_id "MSTRG.22809.228"; exon_number "6";
chr10	StringTie	exon	60067935	60068009	1000	-	.	gene_id "MSTRG.22809"; transcript_id "MSTRG.22809.228"; exon_number "7";
chr10	StringTie	exon	60069978	60076448	1000	-	.	gene_id "MSTRG.22809"; transcript_id "MSTRG.22809.228"; exon_number "8";
chr10	StringTie	exon	60080537	60080618	1000	-	.	gene_id "MSTRG.22809"; transcript_id "MSTRG.22809.228"; exon_number "9";
chr10	StringTie	exon	60082615	60082737	1000	-	.	gene_id "MSTRG.22809"; transcript_id "MSTRG.22809.228"; exon_number "10";
chr10	StringTie	exon	60083492	60083617	1000	-	.	gene_id "MSTRG.22809"; transcript_id "MSTRG.22809.228"; exon_number "11";
chr10	StringTie	exon	60084602	60084830	1000	-	.	gene_id "MSTRG.22809"; transcript_id "MSTRG.22809.228"; exon_number "12";
chr10	StringTie	exon	60085157	60085253	1000	-	.	gene_id "MSTRG.22809"; transcript_id "MSTRG.22809.228"; exon_number "13";
chr10	StringTie	exon	60086677	60086884	1000	-	.	gene_id "MSTRG.22809"; transcript_id "MSTRG.22809.228"; exon_number "14";
chr10	StringTie	exon	60088147	60088358	1000	-	.	gene_id "MSTRG.22809"; transcript_id "MSTRG.22809.228"; exon_number "15";
chr10	StringTie	exon	60105905	60106059	1000	-	.	gene_id "MSTRG.22809"; transcript_id "MSTRG.22809.228"; exon_number "16";
chr10	StringTie	exon	60108830	60109054	1000	-	.	gene_id "MSTRG.22809"; transcript_id "MSTRG.22809.228"; exon_number "17";
chr10	StringTie	exon	60114225	60114331	1000	-	.	gene_id "MSTRG.22809"; transcript_id "MSTRG.22809.228"; exon_number "18";
chr10	StringTie	exon	60134271	60134358	1000	-	.	gene_id "MSTRG.22809"; transcript_id "MSTRG.22809.228"; exon_number "19";
chr10	StringTie	exon	60137342	60137353	1000	-	.	gene_id "MSTRG.22809"; transcript_id "MSTRG.22809.228"; exon_number "20";
chr10	StringTie	exon	60138964	60139087	1000	-	.	gene_id "MSTRG.22809"; transcript_id "MSTRG.22809.228"; exon_number "21";
chr10	StringTie	exon	60166591	60166653	1000	-	.	gene_id "MSTRG.22809"; transcript_id "MSTRG.22809.228"; exon_number "22";
chr10	StringTie	exon	60166824	60166896	1000	-	.	gene_id "MSTRG.22809"; transcript_id "MSTRG.22809.228"; exon_number "23";
chr10	StringTie	exon	60172308	60172403	1000	-	.	gene_id "MSTRG.22809"; transcript_id "MSTRG.22809.228"; exon_number "24";
chr10	StringTie	exon	60172900	60172998	1000	-	.	gene_id "MSTRG.22809"; transcript_id "MSTRG.22809.228"; exon_number "25";
chr10	StringTie	exon	60173088	60173186	1000	-	.	gene_id "MSTRG.22809"; transcript_id "MSTRG.22809.228"; exon_number "26";
chr10	StringTie	exon	60181329	60181427	1000	-	.	gene_id "MSTRG.22809"; transcript_id "MSTRG.22809.228"; exon_number "27";
chr10	StringTie	exon	60186715	60186912	1000	-	.	gene_id "MSTRG.22809"; transcript_id "MSTRG.22809.228"; exon_number "28";
chr10	StringTie	exon	60196145	60196243	1000	-	.	gene_id "MSTRG.22809"; transcript_id "MSTRG.22809.228"; exon_number "29";
chr10	StringTie	exon	60196527	60196625	1000	-	.	gene_id "MSTRG.22809"; transcript_id "MSTRG.22809.228"; exon_number "30";
chr10	StringTie	exon	60198340	60198537	1000	-	.	gene_id "MSTRG.22809"; transcript_id "MSTRG.22809.228"; exon_number "31";
chr10	StringTie	exon	60200129	60200227	1000	-	.	gene_id "MSTRG.22809"; transcript_id "MSTRG.22809.228"; exon_number "32";
chr10	StringTie	exon	60203002	60203100	1000	-	.	gene_id "MSTRG.22809"; transcript_id "MSTRG.22809.228"; exon_number "33";
chr10	StringTie	exon	60205792	60205890	1000	-	.	gene_id "MSTRG.22809"; transcript_id "MSTRG.22809.228"; exon_number "34";
chr10	StringTie	exon	60208036	60208233	1000	-	.	gene_id "MSTRG.22809"; transcript_id "MSTRG.22809.228"; exon_number "35";
chr10	StringTie	exon	60213412	60213510	1000	-	.	gene_id "MSTRG.22809"; transcript_id "MSTRG.22809.228"; exon_number "36";
chr10	StringTie	exon	60234688	60234786	1000	-	.	gene_id "MSTRG.22809"; transcript_id "MSTRG.22809.228"; exon_number "37";
chr10	StringTie	exon	60261859	60261957	1000	-	.	gene_id "MSTRG.22809"; transcript_id "MSTRG.22809.228"; exon_number "38";
chr10	StringTie	exon	60263835	60264020	1000	-	.	gene_id "MSTRG.22809"; transcript_id "MSTRG.22809.228"; exon_number "39";
chr10	StringTie	exon	60270131	60270229	1000	-	.	gene_id "MSTRG.22809"; transcript_id "MSTRG.22809.228"; exon_number "40";
chr10	StringTie	exon	60278774	60278872	1000	-	.	gene_id "MSTRG.22809"; transcript_id "MSTRG.22809.228"; exon_number "41";
chr10	StringTie	exon	60279050	60279148	1000	-	.	gene_id "MSTRG.22809"; transcript_id "MSTRG.22809.228"; exon_number "42";
chr10	StringTie	exon	60279538	60279640	1000	-	.	gene_id "MSTRG.22809"; transcript_id "MSTRG.22809.228"; exon_number "43";
chr10	StringTie	transcript	60026370	60279641	1000	-	.	gene_id "MSTRG.22809"; transcript_id "MSTRG.22809.229";
chr10	StringTie	exon	60026370	60029826	1000	-	.	gene_id "MSTRG.22809"; transcript_id "MSTRG.22809.229"; exon_number "1";
chr10	StringTie	exon	60042672	60042759	1000	-	.	gene_id "MSTRG.22809"; transcript_id "MSTRG.22809.229"; exon_number "2";
chr10	StringTie	exon	60055658	60056036	1000	-	.	gene_id "MSTRG.22809"; transcript_id "MSTRG.22809.229"; exon_number "3";
chr10	StringTie	exon	60059340	60059430	1000	-	.	gene_id "MSTRG.22809"; transcript_id "MSTRG.22809.229"; exon_number "4";
chr10	StringTie	exon	60063111	60063254	1000	-	.	gene_id "MSTRG.22809"; transcript_id "MSTRG.22809.229"; exon_number "5";
chr10	StringTie	exon	60064157	60064288	1000	-	.	gene_id "MSTRG.22809"; transcript_id "MSTRG.22809.229"; exon_number "6";
chr10	StringTie	exon	60067935	60068009	1000	-	.	gene_id "MSTRG.22809"; transcript_id "MSTRG.22809.229"; exon_number "7";
chr10	StringTie	exon	60069978	60076454	1000	-	.	gene_id "MSTRG.22809"; transcript_id "MSTRG.22809.229"; exon_number "8";
chr10	StringTie	exon	60080537	60080618	1000	-	.	gene_id "MSTRG.22809"; transcript_id "MSTRG.22809.229"; exon_number "9";
chr10	StringTie	exon	60082615	60082737	1000	-	.	gene_id "MSTRG.22809"; transcript_id "MSTRG.22809.229"; exon_number "10";
chr10	StringTie	exon	60083492	60083617	1000	-	.	gene_id "MSTRG.22809"; transcript_id "MSTRG.22809.229"; exon_number "11";
chr10	StringTie	exon	60084602	60084830	1000	-	.	gene_id "MSTRG.22809"; transcript_id "MSTRG.22809.229"; exon_number "12";
chr10	StringTie	exon	60085157	60085253	1000	-	.	gene_id "MSTRG.22809"; transcript_id "MSTRG.22809.229"; exon_number "13";
chr10	StringTie	exon	60086677	60086884	1000	-	.	gene_id "MSTRG.22809"; transcript_id "MSTRG.22809.229"; exon_number "14";
chr10	StringTie	exon	60088147	60088358	1000	-	.	gene_id "MSTRG.22809"; transcript_id "MSTRG.22809.229"; exon_number "15";
chr10	StringTie	exon	60105905	60106059	1000	-	.	gene_id "MSTRG.22809"; transcript_id "MSTRG.22809.229"; exon_number "16";
chr10	StringTie	exon	60108830	60109054	1000	-	.	gene_id "MSTRG.22809"; transcript_id "MSTRG.22809.229"; exon_number "17";
chr10	StringTie	exon	60114225	60114331	1000	-	.	gene_id "MSTRG.22809"; transcript_id "MSTRG.22809.229"; exon_number "18";
chr10	StringTie	exon	60134271	60134373	1000	-	.	gene_id "MSTRG.22809"; transcript_id "MSTRG.22809.229"; exon_number "19";
chr10	StringTie	exon	60138964	60139087	1000	-	.	gene_id "MSTRG.22809"; transcript_id "MSTRG.22809.229"; exon_number "20";
chr10	StringTie	exon	60166824	60166896	1000	-	.	gene_id "MSTRG.22809"; transcript_id "MSTRG.22809.229"; exon_number "21";
chr10	StringTie	exon	60172308	60172403	1000	-	.	gene_id "MSTRG.22809"; transcript_id "MSTRG.22809.229"; exon_number "22";
chr10	StringTie	exon	60172900	60172998	1000	-	.	gene_id "MSTRG.22809"; transcript_id "MSTRG.22809.229"; exon_number "23";
chr10	StringTie	exon	60173088	60173186	1000	-	.	gene_id "MSTRG.22809"; transcript_id "MSTRG.22809.229"; exon_number "24";
chr10	StringTie	exon	60181329	60181427	1000	-	.	gene_id "MSTRG.22809"; transcript_id "MSTRG.22809.229"; exon_number "25";
chr10	StringTie	exon	60186715	60186912	1000	-	.	gene_id "MSTRG.22809"; transcript_id "MSTRG.22809.229"; exon_number "26";
chr10	StringTie	exon	60196145	60196243	1000	-	.	gene_id "MSTRG.22809"; transcript_id "MSTRG.22809.229"; exon_number "27";
chr10	StringTie	exon	60196527	60196625	1000	-	.	gene_id "MSTRG.22809"; transcript_id "MSTRG.22809.229"; exon_number "28";
chr10	StringTie	exon	60198340	60198537	1000	-	.	gene_id "MSTRG.22809"; transcript_id "MSTRG.22809.229"; exon_number "29";
chr10	StringTie	exon	60200129	60200227	1000	-	.	gene_id "MSTRG.22809"; transcript_id "MSTRG.22809.229"; exon_number "30";
chr10	StringTie	exon	60203002	60203100	1000	-	.	gene_id "MSTRG.22809"; transcript_id "MSTRG.22809.229"; exon_number "31";
chr10	StringTie	exon	60205792	60205890	1000	-	.	gene_id "MSTRG.22809"; transcript_id "MSTRG.22809.229"; exon_number "32";
chr10	StringTie	exon	60208036	60208233	1000	-	.	gene_id "MSTRG.22809"; transcript_id "MSTRG.22809.229"; exon_number "33";
chr10	StringTie	exon	60213412	60213510	1000	-	.	gene_id "MSTRG.22809"; transcript_id "MSTRG.22809.229"; exon_number "34";
chr10	StringTie	exon	60234688	60234786	1000	-	.	gene_id "MSTRG.22809"; transcript_id "MSTRG.22809.229"; exon_number "35";
chr10	StringTie	exon	60261859	60261957	1000	-	.	gene_id "MSTRG.22809"; transcript_id "MSTRG.22809.229"; exon_number "36";
chr10	StringTie	exon	60263126	60263149	1000	-	.	gene_id "MSTRG.22809"; transcript_id "MSTRG.22809.229"; exon_number "37";
chr10	StringTie	exon	60263835	60264020	1000	-	.	gene_id "MSTRG.22809"; transcript_id "MSTRG.22809.229"; exon_number "38";
chr10	StringTie	exon	60270131	60270229	1000	-	.	gene_id "MSTRG.22809"; transcript_id "MSTRG.22809.229"; exon_number "39";
chr10	StringTie	exon	60278774	60278872	1000	-	.	gene_id "MSTRG.22809"; transcript_id "MSTRG.22809.229"; exon_number "40";
chr10	StringTie	exon	60279050	60279148	1000	-	.	gene_id "MSTRG.22809"; transcript_id "MSTRG.22809.229"; exon_number "41";
chr10	StringTie	exon	60279538	60279641	1000	-	.	gene_id "MSTRG.22809"; transcript_id "MSTRG.22809.229"; exon_number "42";
chr10	StringTie	transcript	60026013	60279140	1000	-	.	gene_id "MSTRG.22809"; transcript_id "MSTRG.22809.23";
chr10	StringTie	exon	60026013	60029826	1000	-	.	gene_id "MSTRG.22809"; transcript_id "MSTRG.22809.23"; exon_number "1";
chr10	StringTie	exon	60042672	60042756	1000	-	.	gene_id "MSTRG.22809"; transcript_id "MSTRG.22809.23"; exon_number "2";
chr10	StringTie	exon	60055658	60056036	1000	-	.	gene_id "MSTRG.22809"; transcript_id "MSTRG.22809.23"; exon_number "3";
chr10	StringTie	exon	60059340	60059430	1000	-	.	gene_id "MSTRG.22809"; transcript_id "MSTRG.22809.23"; exon_number "4";
chr10	StringTie	exon	60059698	60059826	1000	-	.	gene_id "MSTRG.22809"; transcript_id "MSTRG.22809.23"; exon_number "5";
chr10	StringTie	exon	60063111	60063254	1000	-	.	gene_id "MSTRG.22809"; transcript_id "MSTRG.22809.23"; exon_number "6";
chr10	StringTie	exon	60064157	60064288	1000	-	.	gene_id "MSTRG.22809"; transcript_id "MSTRG.22809.23"; exon_number "7";
chr10	StringTie	exon	60067935	60068009	1000	-	.	gene_id "MSTRG.22809"; transcript_id "MSTRG.22809.23"; exon_number "8";
chr10	StringTie	exon	60073872	60076454	1000	-	.	gene_id "MSTRG.22809"; transcript_id "MSTRG.22809.23"; exon_number "9";
chr10	StringTie	exon	60080537	60080618	1000	-	.	gene_id "MSTRG.22809"; transcript_id "MSTRG.22809.23"; exon_number "10";
chr10	StringTie	exon	60082150	60082176	1000	-	.	gene_id "MSTRG.22809"; transcript_id "MSTRG.22809.23"; exon_number "11";
chr10	StringTie	exon	60082615	60082737	1000	-	.	gene_id "MSTRG.22809"; transcript_id "MSTRG.22809.23"; exon_number "12";
chr10	StringTie	exon	60083492	60083617	1000	-	.	gene_id "MSTRG.22809"; transcript_id "MSTRG.22809.23"; exon_number "13";
chr10	StringTie	exon	60084602	60084830	1000	-	.	gene_id "MSTRG.22809"; transcript_id "MSTRG.22809.23"; exon_number "14";
chr10	StringTie	exon	60085157	60085253	1000	-	.	gene_id "MSTRG.22809"; transcript_id "MSTRG.22809.23"; exon_number "15";
chr10	StringTie	exon	60086677	60086884	1000	-	.	gene_id "MSTRG.22809"; transcript_id "MSTRG.22809.23"; exon_number "16";
chr10	StringTie	exon	60088147	60088358	1000	-	.	gene_id "MSTRG.22809"; transcript_id "MSTRG.22809.23"; exon_number "17";
chr10	StringTie	exon	60105905	60106059	1000	-	.	gene_id "MSTRG.22809"; transcript_id "MSTRG.22809.23"; exon_number "18";
chr10	StringTie	exon	60108188	60108286	1000	-	.	gene_id "MSTRG.22809"; transcript_id "MSTRG.22809.23"; exon_number "19";
chr10	StringTie	exon	60108830	60109054	1000	-	.	gene_id "MSTRG.22809"; transcript_id "MSTRG.22809.23"; exon_number "20";
chr10	StringTie	exon	60114225	60114331	1000	-	.	gene_id "MSTRG.22809"; transcript_id "MSTRG.22809.23"; exon_number "21";
chr10	StringTie	exon	60134271	60134358	1000	-	.	gene_id "MSTRG.22809"; transcript_id "MSTRG.22809.23"; exon_number "22";
chr10	StringTie	exon	60137342	60137353	1000	-	.	gene_id "MSTRG.22809"; transcript_id "MSTRG.22809.23"; exon_number "23";
chr10	StringTie	exon	60138964	60139087	1000	-	.	gene_id "MSTRG.22809"; transcript_id "MSTRG.22809.23"; exon_number "24";
chr10	StringTie	exon	60166591	60166653	1000	-	.	gene_id "MSTRG.22809"; transcript_id "MSTRG.22809.23"; exon_number "25";
chr10	StringTie	exon	60166824	60166896	1000	-	.	gene_id "MSTRG.22809"; transcript_id "MSTRG.22809.23"; exon_number "26";
chr10	StringTie	exon	60172308	60172403	1000	-	.	gene_id "MSTRG.22809"; transcript_id "MSTRG.22809.23"; exon_number "27";
chr10	StringTie	exon	60172900	60172998	1000	-	.	gene_id "MSTRG.22809"; transcript_id "MSTRG.22809.23"; exon_number "28";
chr10	StringTie	exon	60173088	60173186	1000	-	.	gene_id "MSTRG.22809"; transcript_id "MSTRG.22809.23"; exon_number "29";
chr10	StringTie	exon	60181329	60181427	1000	-	.	gene_id "MSTRG.22809"; transcript_id "MSTRG.22809.23"; exon_number "30";
chr10	StringTie	exon	60186715	60186912	1000	-	.	gene_id "MSTRG.22809"; transcript_id "MSTRG.22809.23"; exon_number "31";
chr10	StringTie	exon	60196145	60196243	1000	-	.	gene_id "MSTRG.22809"; transcript_id "MSTRG.22809.23"; exon_number "32";
chr10	StringTie	exon	60196527	60196625	1000	-	.	gene_id "MSTRG.22809"; transcript_id "MSTRG.22809.23"; exon_number "33";
chr10	StringTie	exon	60198340	60198537	1000	-	.	gene_id "MSTRG.22809"; transcript_id "MSTRG.22809.23"; exon_number "34";
chr10	StringTie	exon	60200129	60200227	1000	-	.	gene_id "MSTRG.22809"; transcript_id "MSTRG.22809.23"; exon_number "35";
chr10	StringTie	exon	60203002	60203100	1000	-	.	gene_id "MSTRG.22809"; transcript_id "MSTRG.22809.23"; exon_number "36";
chr10	StringTie	exon	60205792	60205890	1000	-	.	gene_id "MSTRG.22809"; transcript_id "MSTRG.22809.23"; exon_number "37";
chr10	StringTie	exon	60208036	60208233	1000	-	.	gene_id "MSTRG.22809"; transcript_id "MSTRG.22809.23"; exon_number "38";
chr10	StringTie	exon	60213412	60213510	1000	-	.	gene_id "MSTRG.22809"; transcript_id "MSTRG.22809.23"; exon_number "39";
chr10	StringTie	exon	60234688	60234786	1000	-	.	gene_id "MSTRG.22809"; transcript_id "MSTRG.22809.23"; exon_number "40";
chr10	StringTie	exon	60261859	60261957	1000	-	.	gene_id "MSTRG.22809"; transcript_id "MSTRG.22809.23"; exon_number "41";
chr10	StringTie	exon	60263126	60263149	1000	-	.	gene_id "MSTRG.22809"; transcript_id "MSTRG.22809.23"; exon_number "42";
chr10	StringTie	exon	60263835	60264020	1000	-	.	gene_id "MSTRG.22809"; transcript_id "MSTRG.22809.23"; exon_number "43";
chr10	StringTie	exon	60270131	60270229	1000	-	.	gene_id "MSTRG.22809"; transcript_id "MSTRG.22809.23"; exon_number "44";
chr10	StringTie	exon	60278774	60278872	1000	-	.	gene_id "MSTRG.22809"; transcript_id "MSTRG.22809.23"; exon_number "45";
chr10	StringTie	exon	60279050	60279140	1000	-	.	gene_id "MSTRG.22809"; transcript_id "MSTRG.22809.23"; exon_number "46";
chr10	StringTie	transcript	60026371	60279640	1000	-	.	gene_id "MSTRG.22809"; transcript_id "MSTRG.22809.230";
chr10	StringTie	exon	60026371	60029826	1000	-	.	gene_id "MSTRG.22809"; transcript_id "MSTRG.22809.230"; exon_number "1";
chr10	StringTie	exon	60042672	60042759	1000	-	.	gene_id "MSTRG.22809"; transcript_id "MSTRG.22809.230"; exon_number "2";
chr10	StringTie	exon	60055658	60056036	1000	-	.	gene_id "MSTRG.22809"; transcript_id "MSTRG.22809.230"; exon_number "3";
chr10	StringTie	exon	60059340	60059430	1000	-	.	gene_id "MSTRG.22809"; transcript_id "MSTRG.22809.230"; exon_number "4";
chr10	StringTie	exon	60059698	60059826	1000	-	.	gene_id "MSTRG.22809"; transcript_id "MSTRG.22809.230"; exon_number "5";
chr10	StringTie	exon	60063111	60063254	1000	-	.	gene_id "MSTRG.22809"; transcript_id "MSTRG.22809.230"; exon_number "6";
chr10	StringTie	exon	60064157	60064288	1000	-	.	gene_id "MSTRG.22809"; transcript_id "MSTRG.22809.230"; exon_number "7";
chr10	StringTie	exon	60067935	60068009	1000	-	.	gene_id "MSTRG.22809"; transcript_id "MSTRG.22809.230"; exon_number "8";
chr10	StringTie	exon	60069978	60076454	1000	-	.	gene_id "MSTRG.22809"; transcript_id "MSTRG.22809.230"; exon_number "9";
chr10	StringTie	exon	60080537	60080618	1000	-	.	gene_id "MSTRG.22809"; transcript_id "MSTRG.22809.230"; exon_number "10";
chr10	StringTie	exon	60082615	60082737	1000	-	.	gene_id "MSTRG.22809"; transcript_id "MSTRG.22809.230"; exon_number "11";
chr10	StringTie	exon	60083492	60083617	1000	-	.	gene_id "MSTRG.22809"; transcript_id "MSTRG.22809.230"; exon_number "12";
chr10	StringTie	exon	60084602	60084830	1000	-	.	gene_id "MSTRG.22809"; transcript_id "MSTRG.22809.230"; exon_number "13";
chr10	StringTie	exon	60085157	60085253	1000	-	.	gene_id "MSTRG.22809"; transcript_id "MSTRG.22809.230"; exon_number "14";
chr10	StringTie	exon	60086677	60086884	1000	-	.	gene_id "MSTRG.22809"; transcript_id "MSTRG.22809.230"; exon_number "15";
chr10	StringTie	exon	60088147	60088358	1000	-	.	gene_id "MSTRG.22809"; transcript_id "MSTRG.22809.230"; exon_number "16";
chr10	StringTie	exon	60105905	60106059	1000	-	.	gene_id "MSTRG.22809"; transcript_id "MSTRG.22809.230"; exon_number "17";
chr10	StringTie	exon	60108830	60109054	1000	-	.	gene_id "MSTRG.22809"; transcript_id "MSTRG.22809.230"; exon_number "18";
chr10	StringTie	exon	60114225	60114331	1000	-	.	gene_id "MSTRG.22809"; transcript_id "MSTRG.22809.230"; exon_number "19";
chr10	StringTie	exon	60134271	60134358	1000	-	.	gene_id "MSTRG.22809"; transcript_id "MSTRG.22809.230"; exon_number "20";
chr10	StringTie	exon	60138964	60139087	1000	-	.	gene_id "MSTRG.22809"; transcript_id "MSTRG.22809.230"; exon_number "21";
chr10	StringTie	exon	60166824	60166896	1000	-	.	gene_id "MSTRG.22809"; transcript_id "MSTRG.22809.230"; exon_number "22";
chr10	StringTie	exon	60172308	60172403	1000	-	.	gene_id "MSTRG.22809"; transcript_id "MSTRG.22809.230"; exon_number "23";
chr10	StringTie	exon	60172900	60172998	1000	-	.	gene_id "MSTRG.22809"; transcript_id "MSTRG.22809.230"; exon_number "24";
chr10	StringTie	exon	60173088	60173186	1000	-	.	gene_id "MSTRG.22809"; transcript_id "MSTRG.22809.230"; exon_number "25";
chr10	StringTie	exon	60181329	60181427	1000	-	.	gene_id "MSTRG.22809"; transcript_id "MSTRG.22809.230"; exon_number "26";
chr10	StringTie	exon	60186715	60186912	1000	-	.	gene_id "MSTRG.22809"; transcript_id "MSTRG.22809.230"; exon_number "27";
chr10	StringTie	exon	60196145	60196243	1000	-	.	gene_id "MSTRG.22809"; transcript_id "MSTRG.22809.230"; exon_number "28";
chr10	StringTie	exon	60196527	60196625	1000	-	.	gene_id "MSTRG.22809"; transcript_id "MSTRG.22809.230"; exon_number "29";
chr10	StringTie	exon	60198340	60198537	1000	-	.	gene_id "MSTRG.22809"; transcript_id "MSTRG.22809.230"; exon_number "30";
chr10	StringTie	exon	60200129	60200227	1000	-	.	gene_id "MSTRG.22809"; transcript_id "MSTRG.22809.230"; exon_number "31";
chr10	StringTie	exon	60203002	60203100	1000	-	.	gene_id "MSTRG.22809"; transcript_id "MSTRG.22809.230"; exon_number "32";
chr10	StringTie	exon	60205792	60205890	1000	-	.	gene_id "MSTRG.22809"; transcript_id "MSTRG.22809.230"; exon_number "33";
chr10	StringTie	exon	60208036	60208233	1000	-	.	gene_id "MSTRG.22809"; transcript_id "MSTRG.22809.230"; exon_number "34";
chr10	StringTie	exon	60213412	60213510	1000	-	.	gene_id "MSTRG.22809"; transcript_id "MSTRG.22809.230"; exon_number "35";
chr10	StringTie	exon	60234688	60234786	1000	-	.	gene_id "MSTRG.22809"; transcript_id "MSTRG.22809.230"; exon_number "36";
chr10	StringTie	exon	60261859	60261957	1000	-	.	gene_id "MSTRG.22809"; transcript_id "MSTRG.22809.230"; exon_number "37";
chr10	StringTie	exon	60263835	60264020	1000	-	.	gene_id "MSTRG.22809"; transcript_id "MSTRG.22809.230"; exon_number "38";
chr10	StringTie	exon	60270131	60270229	1000	-	.	gene_id "MSTRG.22809"; transcript_id "MSTRG.22809.230"; exon_number "39";
chr10	StringTie	exon	60278774	60278872	1000	-	.	gene_id "MSTRG.22809"; transcript_id "MSTRG.22809.230"; exon_number "40";
chr10	StringTie	exon	60279050	60279148	1000	-	.	gene_id "MSTRG.22809"; transcript_id "MSTRG.22809.230"; exon_number "41";
chr10	StringTie	exon	60279538	60279640	1000	-	.	gene_id "MSTRG.22809"; transcript_id "MSTRG.22809.230"; exon_number "42";
chr10	StringTie	transcript	60026373	60279641	1000	-	.	gene_id "MSTRG.22809"; transcript_id "MSTRG.22809.231";
chr10	StringTie	exon	60026373	60029826	1000	-	.	gene_id "MSTRG.22809"; transcript_id "MSTRG.22809.231"; exon_number "1";
chr10	StringTie	exon	60042672	60042759	1000	-	.	gene_id "MSTRG.22809"; transcript_id "MSTRG.22809.231"; exon_number "2";
chr10	StringTie	exon	60055658	60056036	1000	-	.	gene_id "MSTRG.22809"; transcript_id "MSTRG.22809.231"; exon_number "3";
chr10	StringTie	exon	60059340	60059430	1000	-	.	gene_id "MSTRG.22809"; transcript_id "MSTRG.22809.231"; exon_number "4";
chr10	StringTie	exon	60059698	60060006	1000	-	.	gene_id "MSTRG.22809"; transcript_id "MSTRG.22809.231"; exon_number "5";
chr10	StringTie	exon	60063111	60063254	1000	-	.	gene_id "MSTRG.22809"; transcript_id "MSTRG.22809.231"; exon_number "6";
chr10	StringTie	exon	60064157	60064288	1000	-	.	gene_id "MSTRG.22809"; transcript_id "MSTRG.22809.231"; exon_number "7";
chr10	StringTie	exon	60067935	60068009	1000	-	.	gene_id "MSTRG.22809"; transcript_id "MSTRG.22809.231"; exon_number "8";
chr10	StringTie	exon	60068637	60076454	1000	-	.	gene_id "MSTRG.22809"; transcript_id "MSTRG.22809.231"; exon_number "9";
chr10	StringTie	exon	60080537	60080618	1000	-	.	gene_id "MSTRG.22809"; transcript_id "MSTRG.22809.231"; exon_number "10";
chr10	StringTie	exon	60082615	60082737	1000	-	.	gene_id "MSTRG.22809"; transcript_id "MSTRG.22809.231"; exon_number "11";
chr10	StringTie	exon	60083492	60083617	1000	-	.	gene_id "MSTRG.22809"; transcript_id "MSTRG.22809.231"; exon_number "12";
chr10	StringTie	exon	60084602	60084830	1000	-	.	gene_id "MSTRG.22809"; transcript_id "MSTRG.22809.231"; exon_number "13";
chr10	StringTie	exon	60085157	60085253	1000	-	.	gene_id "MSTRG.22809"; transcript_id "MSTRG.22809.231"; exon_number "14";
chr10	StringTie	exon	60086677	60086884	1000	-	.	gene_id "MSTRG.22809"; transcript_id "MSTRG.22809.231"; exon_number "15";
chr10	StringTie	exon	60088147	60088358	1000	-	.	gene_id "MSTRG.22809"; transcript_id "MSTRG.22809.231"; exon_number "16";
chr10	StringTie	exon	60105905	60106059	1000	-	.	gene_id "MSTRG.22809"; transcript_id "MSTRG.22809.231"; exon_number "17";
chr10	StringTie	exon	60108830	60109054	1000	-	.	gene_id "MSTRG.22809"; transcript_id "MSTRG.22809.231"; exon_number "18";
chr10	StringTie	exon	60114225	60114331	1000	-	.	gene_id "MSTRG.22809"; transcript_id "MSTRG.22809.231"; exon_number "19";
chr10	StringTie	exon	60134271	60134358	1000	-	.	gene_id "MSTRG.22809"; transcript_id "MSTRG.22809.231"; exon_number "20";
chr10	StringTie	exon	60138964	60139087	1000	-	.	gene_id "MSTRG.22809"; transcript_id "MSTRG.22809.231"; exon_number "21";
chr10	StringTie	exon	60166824	60166896	1000	-	.	gene_id "MSTRG.22809"; transcript_id "MSTRG.22809.231"; exon_number "22";
chr10	StringTie	exon	60172308	60172403	1000	-	.	gene_id "MSTRG.22809"; transcript_id "MSTRG.22809.231"; exon_number "23";
chr10	StringTie	exon	60172900	60172998	1000	-	.	gene_id "MSTRG.22809"; transcript_id "MSTRG.22809.231"; exon_number "24";
chr10	StringTie	exon	60173088	60173186	1000	-	.	gene_id "MSTRG.22809"; transcript_id "MSTRG.22809.231"; exon_number "25";
chr10	StringTie	exon	60181329	60181427	1000	-	.	gene_id "MSTRG.22809"; transcript_id "MSTRG.22809.231"; exon_number "26";
chr10	StringTie	exon	60186715	60186912	1000	-	.	gene_id "MSTRG.22809"; transcript_id "MSTRG.22809.231"; exon_number "27";
chr10	StringTie	exon	60196145	60196243	1000	-	.	gene_id "MSTRG.22809"; transcript_id "MSTRG.22809.231"; exon_number "28";
chr10	StringTie	exon	60196527	60196625	1000	-	.	gene_id "MSTRG.22809"; transcript_id "MSTRG.22809.231"; exon_number "29";
chr10	StringTie	exon	60198340	60198537	1000	-	.	gene_id "MSTRG.22809"; transcript_id "MSTRG.22809.231"; exon_number "30";
chr10	StringTie	exon	60200129	60200227	1000	-	.	gene_id "MSTRG.22809"; transcript_id "MSTRG.22809.231"; exon_number "31";
chr10	StringTie	exon	60203002	60203100	1000	-	.	gene_id "MSTRG.22809"; transcript_id "MSTRG.22809.231"; exon_number "32";
chr10	StringTie	exon	60205792	60205890	1000	-	.	gene_id "MSTRG.22809"; transcript_id "MSTRG.22809.231"; exon_number "33";
chr10	StringTie	exon	60208036	60208233	1000	-	.	gene_id "MSTRG.22809"; transcript_id "MSTRG.22809.231"; exon_number "34";
chr10	StringTie	exon	60213412	60213510	1000	-	.	gene_id "MSTRG.22809"; transcript_id "MSTRG.22809.231"; exon_number "35";
chr10	StringTie	exon	60234688	60234786	1000	-	.	gene_id "MSTRG.22809"; transcript_id "MSTRG.22809.231"; exon_number "36";
chr10	StringTie	exon	60261859	60261957	1000	-	.	gene_id "MSTRG.22809"; transcript_id "MSTRG.22809.231"; exon_number "37";
chr10	StringTie	exon	60263835	60264020	1000	-	.	gene_id "MSTRG.22809"; transcript_id "MSTRG.22809.231"; exon_number "38";
chr10	StringTie	exon	60270131	60270229	1000	-	.	gene_id "MSTRG.22809"; transcript_id "MSTRG.22809.231"; exon_number "39";
chr10	StringTie	exon	60278774	60278872	1000	-	.	gene_id "MSTRG.22809"; transcript_id "MSTRG.22809.231"; exon_number "40";
chr10	StringTie	exon	60279050	60279148	1000	-	.	gene_id "MSTRG.22809"; transcript_id "MSTRG.22809.231"; exon_number "41";
chr10	StringTie	exon	60279538	60279641	1000	-	.	gene_id "MSTRG.22809"; transcript_id "MSTRG.22809.231"; exon_number "42";
chr10	StringTie	transcript	60026374	60234782	1000	-	.	gene_id "MSTRG.22809"; transcript_id "MSTRG.22809.232";
chr10	StringTie	exon	60026374	60029826	1000	-	.	gene_id "MSTRG.22809"; transcript_id "MSTRG.22809.232"; exon_number "1";
chr10	StringTie	exon	60042672	60042756	1000	-	.	gene_id "MSTRG.22809"; transcript_id "MSTRG.22809.232"; exon_number "2";
chr10	StringTie	exon	60055658	60056036	1000	-	.	gene_id "MSTRG.22809"; transcript_id "MSTRG.22809.232"; exon_number "3";
chr10	StringTie	exon	60059340	60059430	1000	-	.	gene_id "MSTRG.22809"; transcript_id "MSTRG.22809.232"; exon_number "4";
chr10	StringTie	exon	60059698	60060006	1000	-	.	gene_id "MSTRG.22809"; transcript_id "MSTRG.22809.232"; exon_number "5";
chr10	StringTie	exon	60063111	60063254	1000	-	.	gene_id "MSTRG.22809"; transcript_id "MSTRG.22809.232"; exon_number "6";
chr10	StringTie	exon	60064157	60064288	1000	-	.	gene_id "MSTRG.22809"; transcript_id "MSTRG.22809.232"; exon_number "7";
chr10	StringTie	exon	60067935	60068009	1000	-	.	gene_id "MSTRG.22809"; transcript_id "MSTRG.22809.232"; exon_number "8";
chr10	StringTie	exon	60080537	60080618	1000	-	.	gene_id "MSTRG.22809"; transcript_id "MSTRG.22809.232"; exon_number "9";
chr10	StringTie	exon	60082615	60082737	1000	-	.	gene_id "MSTRG.22809"; transcript_id "MSTRG.22809.232"; exon_number "10";
chr10	StringTie	exon	60083492	60083617	1000	-	.	gene_id "MSTRG.22809"; transcript_id "MSTRG.22809.232"; exon_number "11";
chr10	StringTie	exon	60084602	60084830	1000	-	.	gene_id "MSTRG.22809"; transcript_id "MSTRG.22809.232"; exon_number "12";
chr10	StringTie	exon	60085157	60085253	1000	-	.	gene_id "MSTRG.22809"; transcript_id "MSTRG.22809.232"; exon_number "13";
chr10	StringTie	exon	60086677	60086884	1000	-	.	gene_id "MSTRG.22809"; transcript_id "MSTRG.22809.232"; exon_number "14";
chr10	StringTie	exon	60088147	60088358	1000	-	.	gene_id "MSTRG.22809"; transcript_id "MSTRG.22809.232"; exon_number "15";
chr10	StringTie	exon	60105905	60106059	1000	-	.	gene_id "MSTRG.22809"; transcript_id "MSTRG.22809.232"; exon_number "16";
chr10	StringTie	exon	60108830	60109054	1000	-	.	gene_id "MSTRG.22809"; transcript_id "MSTRG.22809.232"; exon_number "17";
chr10	StringTie	exon	60114225	60114331	1000	-	.	gene_id "MSTRG.22809"; transcript_id "MSTRG.22809.232"; exon_number "18";
chr10	StringTie	exon	60134271	60134373	1000	-	.	gene_id "MSTRG.22809"; transcript_id "MSTRG.22809.232"; exon_number "19";
chr10	StringTie	exon	60138964	60139087	1000	-	.	gene_id "MSTRG.22809"; transcript_id "MSTRG.22809.232"; exon_number "20";
chr10	StringTie	exon	60145968	60146021	1000	-	.	gene_id "MSTRG.22809"; transcript_id "MSTRG.22809.232"; exon_number "21";
chr10	StringTie	exon	60166591	60166653	1000	-	.	gene_id "MSTRG.22809"; transcript_id "MSTRG.22809.232"; exon_number "22";
chr10	StringTie	exon	60166824	60166896	1000	-	.	gene_id "MSTRG.22809"; transcript_id "MSTRG.22809.232"; exon_number "23";
chr10	StringTie	exon	60172308	60172403	1000	-	.	gene_id "MSTRG.22809"; transcript_id "MSTRG.22809.232"; exon_number "24";
chr10	StringTie	exon	60172900	60172998	1000	-	.	gene_id "MSTRG.22809"; transcript_id "MSTRG.22809.232"; exon_number "25";
chr10	StringTie	exon	60173088	60173186	1000	-	.	gene_id "MSTRG.22809"; transcript_id "MSTRG.22809.232"; exon_number "26";
chr10	StringTie	exon	60181329	60181427	1000	-	.	gene_id "MSTRG.22809"; transcript_id "MSTRG.22809.232"; exon_number "27";
chr10	StringTie	exon	60186715	60186912	1000	-	.	gene_id "MSTRG.22809"; transcript_id "MSTRG.22809.232"; exon_number "28";
chr10	StringTie	exon	60196145	60196243	1000	-	.	gene_id "MSTRG.22809"; transcript_id "MSTRG.22809.232"; exon_number "29";
chr10	StringTie	exon	60196527	60196625	1000	-	.	gene_id "MSTRG.22809"; transcript_id "MSTRG.22809.232"; exon_number "30";
chr10	StringTie	exon	60198340	60198537	1000	-	.	gene_id "MSTRG.22809"; transcript_id "MSTRG.22809.232"; exon_number "31";
chr10	StringTie	exon	60203002	60203100	1000	-	.	gene_id "MSTRG.22809"; transcript_id "MSTRG.22809.232"; exon_number "32";
chr10	StringTie	exon	60205792	60205890	1000	-	.	gene_id "MSTRG.22809"; transcript_id "MSTRG.22809.232"; exon_number "33";
chr10	StringTie	exon	60208036	60208233	1000	-	.	gene_id "MSTRG.22809"; transcript_id "MSTRG.22809.232"; exon_number "34";
chr10	StringTie	exon	60213412	60213510	1000	-	.	gene_id "MSTRG.22809"; transcript_id "MSTRG.22809.232"; exon_number "35";
chr10	StringTie	exon	60234688	60234782	1000	-	.	gene_id "MSTRG.22809"; transcript_id "MSTRG.22809.232"; exon_number "36";
chr10	StringTie	transcript	60026374	60234765	1000	-	.	gene_id "MSTRG.22809"; transcript_id "MSTRG.22809.233";
chr10	StringTie	exon	60026374	60029826	1000	-	.	gene_id "MSTRG.22809"; transcript_id "MSTRG.22809.233"; exon_number "1";
chr10	StringTie	exon	60042672	60042759	1000	-	.	gene_id "MSTRG.22809"; transcript_id "MSTRG.22809.233"; exon_number "2";
chr10	StringTie	exon	60044265	60044348	1000	-	.	gene_id "MSTRG.22809"; transcript_id "MSTRG.22809.233"; exon_number "3";
chr10	StringTie	exon	60055658	60056036	1000	-	.	gene_id "MSTRG.22809"; transcript_id "MSTRG.22809.233"; exon_number "4";
chr10	StringTie	exon	60059340	60059430	1000	-	.	gene_id "MSTRG.22809"; transcript_id "MSTRG.22809.233"; exon_number "5";
chr10	StringTie	exon	60059698	60060006	1000	-	.	gene_id "MSTRG.22809"; transcript_id "MSTRG.22809.233"; exon_number "6";
chr10	StringTie	exon	60063111	60063254	1000	-	.	gene_id "MSTRG.22809"; transcript_id "MSTRG.22809.233"; exon_number "7";
chr10	StringTie	exon	60064157	60064288	1000	-	.	gene_id "MSTRG.22809"; transcript_id "MSTRG.22809.233"; exon_number "8";
chr10	StringTie	exon	60067935	60068009	1000	-	.	gene_id "MSTRG.22809"; transcript_id "MSTRG.22809.233"; exon_number "9";
chr10	StringTie	exon	60080537	60080618	1000	-	.	gene_id "MSTRG.22809"; transcript_id "MSTRG.22809.233"; exon_number "10";
chr10	StringTie	exon	60082615	60082737	1000	-	.	gene_id "MSTRG.22809"; transcript_id "MSTRG.22809.233"; exon_number "11";
chr10	StringTie	exon	60083492	60083617	1000	-	.	gene_id "MSTRG.22809"; transcript_id "MSTRG.22809.233"; exon_number "12";
chr10	StringTie	exon	60084602	60084830	1000	-	.	gene_id "MSTRG.22809"; transcript_id "MSTRG.22809.233"; exon_number "13";
chr10	StringTie	exon	60085157	60085253	1000	-	.	gene_id "MSTRG.22809"; transcript_id "MSTRG.22809.233"; exon_number "14";
chr10	StringTie	exon	60086677	60086884	1000	-	.	gene_id "MSTRG.22809"; transcript_id "MSTRG.22809.233"; exon_number "15";
chr10	StringTie	exon	60088147	60088358	1000	-	.	gene_id "MSTRG.22809"; transcript_id "MSTRG.22809.233"; exon_number "16";
chr10	StringTie	exon	60105905	60106059	1000	-	.	gene_id "MSTRG.22809"; transcript_id "MSTRG.22809.233"; exon_number "17";
chr10	StringTie	exon	60108830	60109054	1000	-	.	gene_id "MSTRG.22809"; transcript_id "MSTRG.22809.233"; exon_number "18";
chr10	StringTie	exon	60114225	60114331	1000	-	.	gene_id "MSTRG.22809"; transcript_id "MSTRG.22809.233"; exon_number "19";
chr10	StringTie	exon	60134271	60134373	1000	-	.	gene_id "MSTRG.22809"; transcript_id "MSTRG.22809.233"; exon_number "20";
chr10	StringTie	exon	60138964	60139087	1000	-	.	gene_id "MSTRG.22809"; transcript_id "MSTRG.22809.233"; exon_number "21";
chr10	StringTie	exon	60145968	60146021	1000	-	.	gene_id "MSTRG.22809"; transcript_id "MSTRG.22809.233"; exon_number "22";
chr10	StringTie	exon	60166591	60166653	1000	-	.	gene_id "MSTRG.22809"; transcript_id "MSTRG.22809.233"; exon_number "23";
chr10	StringTie	exon	60166824	60166896	1000	-	.	gene_id "MSTRG.22809"; transcript_id "MSTRG.22809.233"; exon_number "24";
chr10	StringTie	exon	60172308	60172403	1000	-	.	gene_id "MSTRG.22809"; transcript_id "MSTRG.22809.233"; exon_number "25";
chr10	StringTie	exon	60172900	60172998	1000	-	.	gene_id "MSTRG.22809"; transcript_id "MSTRG.22809.233"; exon_number "26";
chr10	StringTie	exon	60173088	60173186	1000	-	.	gene_id "MSTRG.22809"; transcript_id "MSTRG.22809.233"; exon_number "27";
chr10	StringTie	exon	60181329	60181427	1000	-	.	gene_id "MSTRG.22809"; transcript_id "MSTRG.22809.233"; exon_number "28";
chr10	StringTie	exon	60186715	60186912	1000	-	.	gene_id "MSTRG.22809"; transcript_id "MSTRG.22809.233"; exon_number "29";
chr10	StringTie	exon	60196145	60196243	1000	-	.	gene_id "MSTRG.22809"; transcript_id "MSTRG.22809.233"; exon_number "30";
chr10	StringTie	exon	60196527	60196625	1000	-	.	gene_id "MSTRG.22809"; transcript_id "MSTRG.22809.233"; exon_number "31";
chr10	StringTie	exon	60198340	60198537	1000	-	.	gene_id "MSTRG.22809"; transcript_id "MSTRG.22809.233"; exon_number "32";
chr10	StringTie	exon	60203002	60203100	1000	-	.	gene_id "MSTRG.22809"; transcript_id "MSTRG.22809.233"; exon_number "33";
chr10	StringTie	exon	60205792	60205890	1000	-	.	gene_id "MSTRG.22809"; transcript_id "MSTRG.22809.233"; exon_number "34";
chr10	StringTie	exon	60208036	60208233	1000	-	.	gene_id "MSTRG.22809"; transcript_id "MSTRG.22809.233"; exon_number "35";
chr10	StringTie	exon	60213412	60213510	1000	-	.	gene_id "MSTRG.22809"; transcript_id "MSTRG.22809.233"; exon_number "36";
chr10	StringTie	exon	60234688	60234765	1000	-	.	gene_id "MSTRG.22809"; transcript_id "MSTRG.22809.233"; exon_number "37";
chr10	StringTie	transcript	60026375	60196622	1000	-	.	gene_id "MSTRG.22809"; transcript_id "MSTRG.22809.234";
chr10	StringTie	exon	60026375	60029826	1000	-	.	gene_id "MSTRG.22809"; transcript_id "MSTRG.22809.234"; exon_number "1";
chr10	StringTie	exon	60042672	60042759	1000	-	.	gene_id "MSTRG.22809"; transcript_id "MSTRG.22809.234"; exon_number "2";
chr10	StringTie	exon	60055658	60056036	1000	-	.	gene_id "MSTRG.22809"; transcript_id "MSTRG.22809.234"; exon_number "3";
chr10	StringTie	exon	60059340	60059430	1000	-	.	gene_id "MSTRG.22809"; transcript_id "MSTRG.22809.234"; exon_number "4";
chr10	StringTie	exon	60059698	60060006	1000	-	.	gene_id "MSTRG.22809"; transcript_id "MSTRG.22809.234"; exon_number "5";
chr10	StringTie	exon	60063111	60063254	1000	-	.	gene_id "MSTRG.22809"; transcript_id "MSTRG.22809.234"; exon_number "6";
chr10	StringTie	exon	60064157	60064288	1000	-	.	gene_id "MSTRG.22809"; transcript_id "MSTRG.22809.234"; exon_number "7";
chr10	StringTie	exon	60067935	60068009	1000	-	.	gene_id "MSTRG.22809"; transcript_id "MSTRG.22809.234"; exon_number "8";
chr10	StringTie	exon	60069978	60076448	1000	-	.	gene_id "MSTRG.22809"; transcript_id "MSTRG.22809.234"; exon_number "9";
chr10	StringTie	exon	60080537	60080618	1000	-	.	gene_id "MSTRG.22809"; transcript_id "MSTRG.22809.234"; exon_number "10";
chr10	StringTie	exon	60082615	60082737	1000	-	.	gene_id "MSTRG.22809"; transcript_id "MSTRG.22809.234"; exon_number "11";
chr10	StringTie	exon	60083492	60083617	1000	-	.	gene_id "MSTRG.22809"; transcript_id "MSTRG.22809.234"; exon_number "12";
chr10	StringTie	exon	60084602	60084830	1000	-	.	gene_id "MSTRG.22809"; transcript_id "MSTRG.22809.234"; exon_number "13";
chr10	StringTie	exon	60085157	60085253	1000	-	.	gene_id "MSTRG.22809"; transcript_id "MSTRG.22809.234"; exon_number "14";
chr10	StringTie	exon	60086677	60086884	1000	-	.	gene_id "MSTRG.22809"; transcript_id "MSTRG.22809.234"; exon_number "15";
chr10	StringTie	exon	60088147	60088358	1000	-	.	gene_id "MSTRG.22809"; transcript_id "MSTRG.22809.234"; exon_number "16";
chr10	StringTie	exon	60105905	60106059	1000	-	.	gene_id "MSTRG.22809"; transcript_id "MSTRG.22809.234"; exon_number "17";
chr10	StringTie	exon	60108830	60109054	1000	-	.	gene_id "MSTRG.22809"; transcript_id "MSTRG.22809.234"; exon_number "18";
chr10	StringTie	exon	60114225	60114331	1000	-	.	gene_id "MSTRG.22809"; transcript_id "MSTRG.22809.234"; exon_number "19";
chr10	StringTie	exon	60134271	60134358	1000	-	.	gene_id "MSTRG.22809"; transcript_id "MSTRG.22809.234"; exon_number "20";
chr10	StringTie	exon	60137342	60137353	1000	-	.	gene_id "MSTRG.22809"; transcript_id "MSTRG.22809.234"; exon_number "21";
chr10	StringTie	exon	60138964	60139087	1000	-	.	gene_id "MSTRG.22809"; transcript_id "MSTRG.22809.234"; exon_number "22";
chr10	StringTie	exon	60166824	60166896	1000	-	.	gene_id "MSTRG.22809"; transcript_id "MSTRG.22809.234"; exon_number "23";
chr10	StringTie	exon	60172308	60172403	1000	-	.	gene_id "MSTRG.22809"; transcript_id "MSTRG.22809.234"; exon_number "24";
chr10	StringTie	exon	60172900	60172998	1000	-	.	gene_id "MSTRG.22809"; transcript_id "MSTRG.22809.234"; exon_number "25";
chr10	StringTie	exon	60173088	60173186	1000	-	.	gene_id "MSTRG.22809"; transcript_id "MSTRG.22809.234"; exon_number "26";
chr10	StringTie	exon	60181329	60181427	1000	-	.	gene_id "MSTRG.22809"; transcript_id "MSTRG.22809.234"; exon_number "27";
chr10	StringTie	exon	60186715	60186912	1000	-	.	gene_id "MSTRG.22809"; transcript_id "MSTRG.22809.234"; exon_number "28";
chr10	StringTie	exon	60196145	60196243	1000	-	.	gene_id "MSTRG.22809"; transcript_id "MSTRG.22809.234"; exon_number "29";
chr10	StringTie	exon	60196527	60196622	1000	-	.	gene_id "MSTRG.22809"; transcript_id "MSTRG.22809.234"; exon_number "30";
chr10	StringTie	transcript	60026375	60234781	1000	-	.	gene_id "MSTRG.22809"; transcript_id "MSTRG.22809.235";
chr10	StringTie	exon	60026375	60029826	1000	-	.	gene_id "MSTRG.22809"; transcript_id "MSTRG.22809.235"; exon_number "1";
chr10	StringTie	exon	60042682	60042759	1000	-	.	gene_id "MSTRG.22809"; transcript_id "MSTRG.22809.235"; exon_number "2";
chr10	StringTie	exon	60055658	60056036	1000	-	.	gene_id "MSTRG.22809"; transcript_id "MSTRG.22809.235"; exon_number "3";
chr10	StringTie	exon	60059340	60059430	1000	-	.	gene_id "MSTRG.22809"; transcript_id "MSTRG.22809.235"; exon_number "4";
chr10	StringTie	exon	60059698	60060006	1000	-	.	gene_id "MSTRG.22809"; transcript_id "MSTRG.22809.235"; exon_number "5";
chr10	StringTie	exon	60063111	60063254	1000	-	.	gene_id "MSTRG.22809"; transcript_id "MSTRG.22809.235"; exon_number "6";
chr10	StringTie	exon	60064157	60064288	1000	-	.	gene_id "MSTRG.22809"; transcript_id "MSTRG.22809.235"; exon_number "7";
chr10	StringTie	exon	60067935	60068009	1000	-	.	gene_id "MSTRG.22809"; transcript_id "MSTRG.22809.235"; exon_number "8";
chr10	StringTie	exon	60080537	60080618	1000	-	.	gene_id "MSTRG.22809"; transcript_id "MSTRG.22809.235"; exon_number "9";
chr10	StringTie	exon	60082615	60082737	1000	-	.	gene_id "MSTRG.22809"; transcript_id "MSTRG.22809.235"; exon_number "10";
chr10	StringTie	exon	60083492	60083617	1000	-	.	gene_id "MSTRG.22809"; transcript_id "MSTRG.22809.235"; exon_number "11";
chr10	StringTie	exon	60084602	60084830	1000	-	.	gene_id "MSTRG.22809"; transcript_id "MSTRG.22809.235"; exon_number "12";
chr10	StringTie	exon	60085157	60085253	1000	-	.	gene_id "MSTRG.22809"; transcript_id "MSTRG.22809.235"; exon_number "13";
chr10	StringTie	exon	60086677	60086884	1000	-	.	gene_id "MSTRG.22809"; transcript_id "MSTRG.22809.235"; exon_number "14";
chr10	StringTie	exon	60088147	60088358	1000	-	.	gene_id "MSTRG.22809"; transcript_id "MSTRG.22809.235"; exon_number "15";
chr10	StringTie	exon	60105905	60106059	1000	-	.	gene_id "MSTRG.22809"; transcript_id "MSTRG.22809.235"; exon_number "16";
chr10	StringTie	exon	60108830	60109054	1000	-	.	gene_id "MSTRG.22809"; transcript_id "MSTRG.22809.235"; exon_number "17";
chr10	StringTie	exon	60114225	60114331	1000	-	.	gene_id "MSTRG.22809"; transcript_id "MSTRG.22809.235"; exon_number "18";
chr10	StringTie	exon	60134271	60134373	1000	-	.	gene_id "MSTRG.22809"; transcript_id "MSTRG.22809.235"; exon_number "19";
chr10	StringTie	exon	60138964	60139087	1000	-	.	gene_id "MSTRG.22809"; transcript_id "MSTRG.22809.235"; exon_number "20";
chr10	StringTie	exon	60145968	60146021	1000	-	.	gene_id "MSTRG.22809"; transcript_id "MSTRG.22809.235"; exon_number "21";
chr10	StringTie	exon	60166591	60166653	1000	-	.	gene_id "MSTRG.22809"; transcript_id "MSTRG.22809.235"; exon_number "22";
chr10	StringTie	exon	60166824	60166896	1000	-	.	gene_id "MSTRG.22809"; transcript_id "MSTRG.22809.235"; exon_number "23";
chr10	StringTie	exon	60172308	60172403	1000	-	.	gene_id "MSTRG.22809"; transcript_id "MSTRG.22809.235"; exon_number "24";
chr10	StringTie	exon	60172900	60172998	1000	-	.	gene_id "MSTRG.22809"; transcript_id "MSTRG.22809.235"; exon_number "25";
chr10	StringTie	exon	60173088	60173186	1000	-	.	gene_id "MSTRG.22809"; transcript_id "MSTRG.22809.235"; exon_number "26";
chr10	StringTie	exon	60181329	60181427	1000	-	.	gene_id "MSTRG.22809"; transcript_id "MSTRG.22809.235"; exon_number "27";
chr10	StringTie	exon	60186715	60186912	1000	-	.	gene_id "MSTRG.22809"; transcript_id "MSTRG.22809.235"; exon_number "28";
chr10	StringTie	exon	60196145	60196243	1000	-	.	gene_id "MSTRG.22809"; transcript_id "MSTRG.22809.235"; exon_number "29";
chr10	StringTie	exon	60196527	60196625	1000	-	.	gene_id "MSTRG.22809"; transcript_id "MSTRG.22809.235"; exon_number "30";
chr10	StringTie	exon	60198340	60198537	1000	-	.	gene_id "MSTRG.22809"; transcript_id "MSTRG.22809.235"; exon_number "31";
chr10	StringTie	exon	60200129	60200227	1000	-	.	gene_id "MSTRG.22809"; transcript_id "MSTRG.22809.235"; exon_number "32";
chr10	StringTie	exon	60203002	60203100	1000	-	.	gene_id "MSTRG.22809"; transcript_id "MSTRG.22809.235"; exon_number "33";
chr10	StringTie	exon	60205792	60205890	1000	-	.	gene_id "MSTRG.22809"; transcript_id "MSTRG.22809.235"; exon_number "34";
chr10	StringTie	exon	60208036	60208233	1000	-	.	gene_id "MSTRG.22809"; transcript_id "MSTRG.22809.235"; exon_number "35";
chr10	StringTie	exon	60213412	60213510	1000	-	.	gene_id "MSTRG.22809"; transcript_id "MSTRG.22809.235"; exon_number "36";
chr10	StringTie	exon	60234688	60234781	1000	-	.	gene_id "MSTRG.22809"; transcript_id "MSTRG.22809.235"; exon_number "37";
chr10	StringTie	transcript	60026375	60234783	1000	-	.	gene_id "MSTRG.22809"; transcript_id "MSTRG.22809.236";
chr10	StringTie	exon	60026375	60029826	1000	-	.	gene_id "MSTRG.22809"; transcript_id "MSTRG.22809.236"; exon_number "1";
chr10	StringTie	exon	60042672	60042759	1000	-	.	gene_id "MSTRG.22809"; transcript_id "MSTRG.22809.236"; exon_number "2";
chr10	StringTie	exon	60055658	60056036	1000	-	.	gene_id "MSTRG.22809"; transcript_id "MSTRG.22809.236"; exon_number "3";
chr10	StringTie	exon	60059340	60059430	1000	-	.	gene_id "MSTRG.22809"; transcript_id "MSTRG.22809.236"; exon_number "4";
chr10	StringTie	exon	60059698	60059826	1000	-	.	gene_id "MSTRG.22809"; transcript_id "MSTRG.22809.236"; exon_number "5";
chr10	StringTie	exon	60063111	60063254	1000	-	.	gene_id "MSTRG.22809"; transcript_id "MSTRG.22809.236"; exon_number "6";
chr10	StringTie	exon	60064157	60064288	1000	-	.	gene_id "MSTRG.22809"; transcript_id "MSTRG.22809.236"; exon_number "7";
chr10	StringTie	exon	60067935	60068009	1000	-	.	gene_id "MSTRG.22809"; transcript_id "MSTRG.22809.236"; exon_number "8";
chr10	StringTie	exon	60080537	60080618	1000	-	.	gene_id "MSTRG.22809"; transcript_id "MSTRG.22809.236"; exon_number "9";
chr10	StringTie	exon	60082615	60082737	1000	-	.	gene_id "MSTRG.22809"; transcript_id "MSTRG.22809.236"; exon_number "10";
chr10	StringTie	exon	60083492	60083617	1000	-	.	gene_id "MSTRG.22809"; transcript_id "MSTRG.22809.236"; exon_number "11";
chr10	StringTie	exon	60084602	60084830	1000	-	.	gene_id "MSTRG.22809"; transcript_id "MSTRG.22809.236"; exon_number "12";
chr10	StringTie	exon	60085157	60085253	1000	-	.	gene_id "MSTRG.22809"; transcript_id "MSTRG.22809.236"; exon_number "13";
chr10	StringTie	exon	60086677	60086884	1000	-	.	gene_id "MSTRG.22809"; transcript_id "MSTRG.22809.236"; exon_number "14";
chr10	StringTie	exon	60088147	60088358	1000	-	.	gene_id "MSTRG.22809"; transcript_id "MSTRG.22809.236"; exon_number "15";
chr10	StringTie	exon	60105905	60106059	1000	-	.	gene_id "MSTRG.22809"; transcript_id "MSTRG.22809.236"; exon_number "16";
chr10	StringTie	exon	60108830	60109054	1000	-	.	gene_id "MSTRG.22809"; transcript_id "MSTRG.22809.236"; exon_number "17";
chr10	StringTie	exon	60114225	60114331	1000	-	.	gene_id "MSTRG.22809"; transcript_id "MSTRG.22809.236"; exon_number "18";
chr10	StringTie	exon	60134271	60134358	1000	-	.	gene_id "MSTRG.22809"; transcript_id "MSTRG.22809.236"; exon_number "19";
chr10	StringTie	exon	60137342	60137353	1000	-	.	gene_id "MSTRG.22809"; transcript_id "MSTRG.22809.236"; exon_number "20";
chr10	StringTie	exon	60138964	60139087	1000	-	.	gene_id "MSTRG.22809"; transcript_id "MSTRG.22809.236"; exon_number "21";
chr10	StringTie	exon	60145968	60146021	1000	-	.	gene_id "MSTRG.22809"; transcript_id "MSTRG.22809.236"; exon_number "22";
chr10	StringTie	exon	60166824	60166896	1000	-	.	gene_id "MSTRG.22809"; transcript_id "MSTRG.22809.236"; exon_number "23";
chr10	StringTie	exon	60172308	60172403	1000	-	.	gene_id "MSTRG.22809"; transcript_id "MSTRG.22809.236"; exon_number "24";
chr10	StringTie	exon	60172900	60172998	1000	-	.	gene_id "MSTRG.22809"; transcript_id "MSTRG.22809.236"; exon_number "25";
chr10	StringTie	exon	60173088	60173186	1000	-	.	gene_id "MSTRG.22809"; transcript_id "MSTRG.22809.236"; exon_number "26";
chr10	StringTie	exon	60181329	60181427	1000	-	.	gene_id "MSTRG.22809"; transcript_id "MSTRG.22809.236"; exon_number "27";
chr10	StringTie	exon	60186715	60186912	1000	-	.	gene_id "MSTRG.22809"; transcript_id "MSTRG.22809.236"; exon_number "28";
chr10	StringTie	exon	60196145	60196243	1000	-	.	gene_id "MSTRG.22809"; transcript_id "MSTRG.22809.236"; exon_number "29";
chr10	StringTie	exon	60196527	60196625	1000	-	.	gene_id "MSTRG.22809"; transcript_id "MSTRG.22809.236"; exon_number "30";
chr10	StringTie	exon	60198340	60198537	1000	-	.	gene_id "MSTRG.22809"; transcript_id "MSTRG.22809.236"; exon_number "31";
chr10	StringTie	exon	60200129	60200227	1000	-	.	gene_id "MSTRG.22809"; transcript_id "MSTRG.22809.236"; exon_number "32";
chr10	StringTie	exon	60203002	60203100	1000	-	.	gene_id "MSTRG.22809"; transcript_id "MSTRG.22809.236"; exon_number "33";
chr10	StringTie	exon	60205792	60205890	1000	-	.	gene_id "MSTRG.22809"; transcript_id "MSTRG.22809.236"; exon_number "34";
chr10	StringTie	exon	60208036	60208233	1000	-	.	gene_id "MSTRG.22809"; transcript_id "MSTRG.22809.236"; exon_number "35";
chr10	StringTie	exon	60213412	60213510	1000	-	.	gene_id "MSTRG.22809"; transcript_id "MSTRG.22809.236"; exon_number "36";
chr10	StringTie	exon	60234688	60234783	1000	-	.	gene_id "MSTRG.22809"; transcript_id "MSTRG.22809.236"; exon_number "37";
chr10	StringTie	transcript	60026375	60300512	1000	-	.	gene_id "MSTRG.22809"; transcript_id "MSTRG.22809.237";
chr10	StringTie	exon	60026375	60029826	1000	-	.	gene_id "MSTRG.22809"; transcript_id "MSTRG.22809.237"; exon_number "1";
chr10	StringTie	exon	60042672	60042759	1000	-	.	gene_id "MSTRG.22809"; transcript_id "MSTRG.22809.237"; exon_number "2";
chr10	StringTie	exon	60055658	60056036	1000	-	.	gene_id "MSTRG.22809"; transcript_id "MSTRG.22809.237"; exon_number "3";
chr10	StringTie	exon	60059340	60059430	1000	-	.	gene_id "MSTRG.22809"; transcript_id "MSTRG.22809.237"; exon_number "4";
chr10	StringTie	exon	60059698	60060006	1000	-	.	gene_id "MSTRG.22809"; transcript_id "MSTRG.22809.237"; exon_number "5";
chr10	StringTie	exon	60063111	60063254	1000	-	.	gene_id "MSTRG.22809"; transcript_id "MSTRG.22809.237"; exon_number "6";
chr10	StringTie	exon	60064157	60064288	1000	-	.	gene_id "MSTRG.22809"; transcript_id "MSTRG.22809.237"; exon_number "7";
chr10	StringTie	exon	60067935	60068009	1000	-	.	gene_id "MSTRG.22809"; transcript_id "MSTRG.22809.237"; exon_number "8";
chr10	StringTie	exon	60068637	60076454	1000	-	.	gene_id "MSTRG.22809"; transcript_id "MSTRG.22809.237"; exon_number "9";
chr10	StringTie	exon	60080537	60080618	1000	-	.	gene_id "MSTRG.22809"; transcript_id "MSTRG.22809.237"; exon_number "10";
chr10	StringTie	exon	60082615	60082737	1000	-	.	gene_id "MSTRG.22809"; transcript_id "MSTRG.22809.237"; exon_number "11";
chr10	StringTie	exon	60083492	60083617	1000	-	.	gene_id "MSTRG.22809"; transcript_id "MSTRG.22809.237"; exon_number "12";
chr10	StringTie	exon	60084602	60084830	1000	-	.	gene_id "MSTRG.22809"; transcript_id "MSTRG.22809.237"; exon_number "13";
chr10	StringTie	exon	60085157	60085253	1000	-	.	gene_id "MSTRG.22809"; transcript_id "MSTRG.22809.237"; exon_number "14";
chr10	StringTie	exon	60086677	60086884	1000	-	.	gene_id "MSTRG.22809"; transcript_id "MSTRG.22809.237"; exon_number "15";
chr10	StringTie	exon	60088147	60088358	1000	-	.	gene_id "MSTRG.22809"; transcript_id "MSTRG.22809.237"; exon_number "16";
chr10	StringTie	exon	60105905	60106059	1000	-	.	gene_id "MSTRG.22809"; transcript_id "MSTRG.22809.237"; exon_number "17";
chr10	StringTie	exon	60108830	60109054	1000	-	.	gene_id "MSTRG.22809"; transcript_id "MSTRG.22809.237"; exon_number "18";
chr10	StringTie	exon	60114225	60114331	1000	-	.	gene_id "MSTRG.22809"; transcript_id "MSTRG.22809.237"; exon_number "19";
chr10	StringTie	exon	60134271	60134373	1000	-	.	gene_id "MSTRG.22809"; transcript_id "MSTRG.22809.237"; exon_number "20";
chr10	StringTie	exon	60138964	60139087	1000	-	.	gene_id "MSTRG.22809"; transcript_id "MSTRG.22809.237"; exon_number "21";
chr10	StringTie	exon	60166591	60166653	1000	-	.	gene_id "MSTRG.22809"; transcript_id "MSTRG.22809.237"; exon_number "22";
chr10	StringTie	exon	60166824	60166896	1000	-	.	gene_id "MSTRG.22809"; transcript_id "MSTRG.22809.237"; exon_number "23";
chr10	StringTie	exon	60172308	60172403	1000	-	.	gene_id "MSTRG.22809"; transcript_id "MSTRG.22809.237"; exon_number "24";
chr10	StringTie	exon	60172900	60172998	1000	-	.	gene_id "MSTRG.22809"; transcript_id "MSTRG.22809.237"; exon_number "25";
chr10	StringTie	exon	60173088	60173186	1000	-	.	gene_id "MSTRG.22809"; transcript_id "MSTRG.22809.237"; exon_number "26";
chr10	StringTie	exon	60181329	60181427	1000	-	.	gene_id "MSTRG.22809"; transcript_id "MSTRG.22809.237"; exon_number "27";
chr10	StringTie	exon	60186715	60186912	1000	-	.	gene_id "MSTRG.22809"; transcript_id "MSTRG.22809.237"; exon_number "28";
chr10	StringTie	exon	60196145	60196243	1000	-	.	gene_id "MSTRG.22809"; transcript_id "MSTRG.22809.237"; exon_number "29";
chr10	StringTie	exon	60196527	60196625	1000	-	.	gene_id "MSTRG.22809"; transcript_id "MSTRG.22809.237"; exon_number "30";
chr10	StringTie	exon	60198340	60198537	1000	-	.	gene_id "MSTRG.22809"; transcript_id "MSTRG.22809.237"; exon_number "31";
chr10	StringTie	exon	60200129	60200227	1000	-	.	gene_id "MSTRG.22809"; transcript_id "MSTRG.22809.237"; exon_number "32";
chr10	StringTie	exon	60203002	60203100	1000	-	.	gene_id "MSTRG.22809"; transcript_id "MSTRG.22809.237"; exon_number "33";
chr10	StringTie	exon	60205792	60205890	1000	-	.	gene_id "MSTRG.22809"; transcript_id "MSTRG.22809.237"; exon_number "34";
chr10	StringTie	exon	60208036	60208233	1000	-	.	gene_id "MSTRG.22809"; transcript_id "MSTRG.22809.237"; exon_number "35";
chr10	StringTie	exon	60213412	60213510	1000	-	.	gene_id "MSTRG.22809"; transcript_id "MSTRG.22809.237"; exon_number "36";
chr10	StringTie	exon	60234688	60234786	1000	-	.	gene_id "MSTRG.22809"; transcript_id "MSTRG.22809.237"; exon_number "37";
chr10	StringTie	exon	60261859	60261957	1000	-	.	gene_id "MSTRG.22809"; transcript_id "MSTRG.22809.237"; exon_number "38";
chr10	StringTie	exon	60263835	60264020	1000	-	.	gene_id "MSTRG.22809"; transcript_id "MSTRG.22809.237"; exon_number "39";
chr10	StringTie	exon	60270131	60270229	1000	-	.	gene_id "MSTRG.22809"; transcript_id "MSTRG.22809.237"; exon_number "40";
chr10	StringTie	exon	60278774	60278872	1000	-	.	gene_id "MSTRG.22809"; transcript_id "MSTRG.22809.237"; exon_number "41";
chr10	StringTie	exon	60279050	60279148	1000	-	.	gene_id "MSTRG.22809"; transcript_id "MSTRG.22809.237"; exon_number "42";
chr10	StringTie	exon	60279538	60279639	1000	-	.	gene_id "MSTRG.22809"; transcript_id "MSTRG.22809.237"; exon_number "43";
chr10	StringTie	exon	60300319	60300512	1000	-	.	gene_id "MSTRG.22809"; transcript_id "MSTRG.22809.237"; exon_number "44";
chr10	StringTie	transcript	60026376	60080620	1000	-	.	gene_id "MSTRG.22809"; transcript_id "MSTRG.22809.238";
chr10	StringTie	exon	60026376	60029826	1000	-	.	gene_id "MSTRG.22809"; transcript_id "MSTRG.22809.238"; exon_number "1";
chr10	StringTie	exon	60042672	60044348	1000	-	.	gene_id "MSTRG.22809"; transcript_id "MSTRG.22809.238"; exon_number "2";
chr10	StringTie	exon	60055658	60056036	1000	-	.	gene_id "MSTRG.22809"; transcript_id "MSTRG.22809.238"; exon_number "3";
chr10	StringTie	exon	60059340	60059826	1000	-	.	gene_id "MSTRG.22809"; transcript_id "MSTRG.22809.238"; exon_number "4";
chr10	StringTie	exon	60063111	60063254	1000	-	.	gene_id "MSTRG.22809"; transcript_id "MSTRG.22809.238"; exon_number "5";
chr10	StringTie	exon	60064157	60064288	1000	-	.	gene_id "MSTRG.22809"; transcript_id "MSTRG.22809.238"; exon_number "6";
chr10	StringTie	exon	60067935	60068009	1000	-	.	gene_id "MSTRG.22809"; transcript_id "MSTRG.22809.238"; exon_number "7";
chr10	StringTie	exon	60080537	60080620	1000	-	.	gene_id "MSTRG.22809"; transcript_id "MSTRG.22809.238"; exon_number "8";
chr10	StringTie	transcript	60026376	60234779	1000	-	.	gene_id "MSTRG.22809"; transcript_id "MSTRG.22809.239";
chr10	StringTie	exon	60026376	60029826	1000	-	.	gene_id "MSTRG.22809"; transcript_id "MSTRG.22809.239"; exon_number "1";
chr10	StringTie	exon	60042672	60042756	1000	-	.	gene_id "MSTRG.22809"; transcript_id "MSTRG.22809.239"; exon_number "2";
chr10	StringTie	exon	60053677	60053727	1000	-	.	gene_id "MSTRG.22809"; transcript_id "MSTRG.22809.239"; exon_number "3";
chr10	StringTie	exon	60055658	60056036	1000	-	.	gene_id "MSTRG.22809"; transcript_id "MSTRG.22809.239"; exon_number "4";
chr10	StringTie	exon	60059340	60060006	1000	-	.	gene_id "MSTRG.22809"; transcript_id "MSTRG.22809.239"; exon_number "5";
chr10	StringTie	exon	60063111	60063254	1000	-	.	gene_id "MSTRG.22809"; transcript_id "MSTRG.22809.239"; exon_number "6";
chr10	StringTie	exon	60064157	60064288	1000	-	.	gene_id "MSTRG.22809"; transcript_id "MSTRG.22809.239"; exon_number "7";
chr10	StringTie	exon	60067935	60068009	1000	-	.	gene_id "MSTRG.22809"; transcript_id "MSTRG.22809.239"; exon_number "8";
chr10	StringTie	exon	60080537	60080618	1000	-	.	gene_id "MSTRG.22809"; transcript_id "MSTRG.22809.239"; exon_number "9";
chr10	StringTie	exon	60082615	60082737	1000	-	.	gene_id "MSTRG.22809"; transcript_id "MSTRG.22809.239"; exon_number "10";
chr10	StringTie	exon	60083492	60083617	1000	-	.	gene_id "MSTRG.22809"; transcript_id "MSTRG.22809.239"; exon_number "11";
chr10	StringTie	exon	60084602	60084830	1000	-	.	gene_id "MSTRG.22809"; transcript_id "MSTRG.22809.239"; exon_number "12";
chr10	StringTie	exon	60085157	60085253	1000	-	.	gene_id "MSTRG.22809"; transcript_id "MSTRG.22809.239"; exon_number "13";
chr10	StringTie	exon	60086677	60086884	1000	-	.	gene_id "MSTRG.22809"; transcript_id "MSTRG.22809.239"; exon_number "14";
chr10	StringTie	exon	60088147	60088358	1000	-	.	gene_id "MSTRG.22809"; transcript_id "MSTRG.22809.239"; exon_number "15";
chr10	StringTie	exon	60105905	60106059	1000	-	.	gene_id "MSTRG.22809"; transcript_id "MSTRG.22809.239"; exon_number "16";
chr10	StringTie	exon	60108830	60109054	1000	-	.	gene_id "MSTRG.22809"; transcript_id "MSTRG.22809.239"; exon_number "17";
chr10	StringTie	exon	60114225	60114331	1000	-	.	gene_id "MSTRG.22809"; transcript_id "MSTRG.22809.239"; exon_number "18";
chr10	StringTie	exon	60134271	60134373	1000	-	.	gene_id "MSTRG.22809"; transcript_id "MSTRG.22809.239"; exon_number "19";
chr10	StringTie	exon	60138964	60139087	1000	-	.	gene_id "MSTRG.22809"; transcript_id "MSTRG.22809.239"; exon_number "20";
chr10	StringTie	exon	60145968	60146021	1000	-	.	gene_id "MSTRG.22809"; transcript_id "MSTRG.22809.239"; exon_number "21";
chr10	StringTie	exon	60166591	60166653	1000	-	.	gene_id "MSTRG.22809"; transcript_id "MSTRG.22809.239"; exon_number "22";
chr10	StringTie	exon	60166824	60166896	1000	-	.	gene_id "MSTRG.22809"; transcript_id "MSTRG.22809.239"; exon_number "23";
chr10	StringTie	exon	60172308	60172403	1000	-	.	gene_id "MSTRG.22809"; transcript_id "MSTRG.22809.239"; exon_number "24";
chr10	StringTie	exon	60172900	60172998	1000	-	.	gene_id "MSTRG.22809"; transcript_id "MSTRG.22809.239"; exon_number "25";
chr10	StringTie	exon	60173088	60173186	1000	-	.	gene_id "MSTRG.22809"; transcript_id "MSTRG.22809.239"; exon_number "26";
chr10	StringTie	exon	60181329	60181427	1000	-	.	gene_id "MSTRG.22809"; transcript_id "MSTRG.22809.239"; exon_number "27";
chr10	StringTie	exon	60186715	60186912	1000	-	.	gene_id "MSTRG.22809"; transcript_id "MSTRG.22809.239"; exon_number "28";
chr10	StringTie	exon	60196145	60196243	1000	-	.	gene_id "MSTRG.22809"; transcript_id "MSTRG.22809.239"; exon_number "29";
chr10	StringTie	exon	60196527	60196625	1000	-	.	gene_id "MSTRG.22809"; transcript_id "MSTRG.22809.239"; exon_number "30";
chr10	StringTie	exon	60198340	60198537	1000	-	.	gene_id "MSTRG.22809"; transcript_id "MSTRG.22809.239"; exon_number "31";
chr10	StringTie	exon	60203002	60203100	1000	-	.	gene_id "MSTRG.22809"; transcript_id "MSTRG.22809.239"; exon_number "32";
chr10	StringTie	exon	60205792	60205890	1000	-	.	gene_id "MSTRG.22809"; transcript_id "MSTRG.22809.239"; exon_number "33";
chr10	StringTie	exon	60208036	60208233	1000	-	.	gene_id "MSTRG.22809"; transcript_id "MSTRG.22809.239"; exon_number "34";
chr10	StringTie	exon	60213412	60213510	1000	-	.	gene_id "MSTRG.22809"; transcript_id "MSTRG.22809.239"; exon_number "35";
chr10	StringTie	exon	60234688	60234779	1000	-	.	gene_id "MSTRG.22809"; transcript_id "MSTRG.22809.239"; exon_number "36";
chr10	StringTie	transcript	60026028	60300564	1000	-	.	gene_id "MSTRG.22809"; transcript_id "MSTRG.22809.24";
chr10	StringTie	exon	60026028	60029826	1000	-	.	gene_id "MSTRG.22809"; transcript_id "MSTRG.22809.24"; exon_number "1";
chr10	StringTie	exon	60042672	60042756	1000	-	.	gene_id "MSTRG.22809"; transcript_id "MSTRG.22809.24"; exon_number "2";
chr10	StringTie	exon	60055658	60056036	1000	-	.	gene_id "MSTRG.22809"; transcript_id "MSTRG.22809.24"; exon_number "3";
chr10	StringTie	exon	60059340	60059430	1000	-	.	gene_id "MSTRG.22809"; transcript_id "MSTRG.22809.24"; exon_number "4";
chr10	StringTie	exon	60059698	60060006	1000	-	.	gene_id "MSTRG.22809"; transcript_id "MSTRG.22809.24"; exon_number "5";
chr10	StringTie	exon	60063111	60063254	1000	-	.	gene_id "MSTRG.22809"; transcript_id "MSTRG.22809.24"; exon_number "6";
chr10	StringTie	exon	60064157	60064288	1000	-	.	gene_id "MSTRG.22809"; transcript_id "MSTRG.22809.24"; exon_number "7";
chr10	StringTie	exon	60067935	60068009	1000	-	.	gene_id "MSTRG.22809"; transcript_id "MSTRG.22809.24"; exon_number "8";
chr10	StringTie	exon	60080537	60080618	1000	-	.	gene_id "MSTRG.22809"; transcript_id "MSTRG.22809.24"; exon_number "9";
chr10	StringTie	exon	60082615	60082737	1000	-	.	gene_id "MSTRG.22809"; transcript_id "MSTRG.22809.24"; exon_number "10";
chr10	StringTie	exon	60083492	60083617	1000	-	.	gene_id "MSTRG.22809"; transcript_id "MSTRG.22809.24"; exon_number "11";
chr10	StringTie	exon	60084602	60084830	1000	-	.	gene_id "MSTRG.22809"; transcript_id "MSTRG.22809.24"; exon_number "12";
chr10	StringTie	exon	60085157	60085253	1000	-	.	gene_id "MSTRG.22809"; transcript_id "MSTRG.22809.24"; exon_number "13";
chr10	StringTie	exon	60086677	60086884	1000	-	.	gene_id "MSTRG.22809"; transcript_id "MSTRG.22809.24"; exon_number "14";
chr10	StringTie	exon	60088147	60088358	1000	-	.	gene_id "MSTRG.22809"; transcript_id "MSTRG.22809.24"; exon_number "15";
chr10	StringTie	exon	60105905	60106059	1000	-	.	gene_id "MSTRG.22809"; transcript_id "MSTRG.22809.24"; exon_number "16";
chr10	StringTie	exon	60108830	60109054	1000	-	.	gene_id "MSTRG.22809"; transcript_id "MSTRG.22809.24"; exon_number "17";
chr10	StringTie	exon	60114225	60114331	1000	-	.	gene_id "MSTRG.22809"; transcript_id "MSTRG.22809.24"; exon_number "18";
chr10	StringTie	exon	60134271	60134358	1000	-	.	gene_id "MSTRG.22809"; transcript_id "MSTRG.22809.24"; exon_number "19";
chr10	StringTie	exon	60138964	60139087	1000	-	.	gene_id "MSTRG.22809"; transcript_id "MSTRG.22809.24"; exon_number "20";
chr10	StringTie	exon	60145968	60146021	1000	-	.	gene_id "MSTRG.22809"; transcript_id "MSTRG.22809.24"; exon_number "21";
chr10	StringTie	exon	60166591	60166653	1000	-	.	gene_id "MSTRG.22809"; transcript_id "MSTRG.22809.24"; exon_number "22";
chr10	StringTie	exon	60166824	60166896	1000	-	.	gene_id "MSTRG.22809"; transcript_id "MSTRG.22809.24"; exon_number "23";
chr10	StringTie	exon	60172308	60172403	1000	-	.	gene_id "MSTRG.22809"; transcript_id "MSTRG.22809.24"; exon_number "24";
chr10	StringTie	exon	60172900	60172998	1000	-	.	gene_id "MSTRG.22809"; transcript_id "MSTRG.22809.24"; exon_number "25";
chr10	StringTie	exon	60173088	60173186	1000	-	.	gene_id "MSTRG.22809"; transcript_id "MSTRG.22809.24"; exon_number "26";
chr10	StringTie	exon	60181329	60181427	1000	-	.	gene_id "MSTRG.22809"; transcript_id "MSTRG.22809.24"; exon_number "27";
chr10	StringTie	exon	60186715	60186912	1000	-	.	gene_id "MSTRG.22809"; transcript_id "MSTRG.22809.24"; exon_number "28";
chr10	StringTie	exon	60196145	60196243	1000	-	.	gene_id "MSTRG.22809"; transcript_id "MSTRG.22809.24"; exon_number "29";
chr10	StringTie	exon	60196527	60196625	1000	-	.	gene_id "MSTRG.22809"; transcript_id "MSTRG.22809.24"; exon_number "30";
chr10	StringTie	exon	60198340	60198537	1000	-	.	gene_id "MSTRG.22809"; transcript_id "MSTRG.22809.24"; exon_number "31";
chr10	StringTie	exon	60200129	60200227	1000	-	.	gene_id "MSTRG.22809"; transcript_id "MSTRG.22809.24"; exon_number "32";
chr10	StringTie	exon	60203002	60203100	1000	-	.	gene_id "MSTRG.22809"; transcript_id "MSTRG.22809.24"; exon_number "33";
chr10	StringTie	exon	60205792	60205890	1000	-	.	gene_id "MSTRG.22809"; transcript_id "MSTRG.22809.24"; exon_number "34";
chr10	StringTie	exon	60208036	60208233	1000	-	.	gene_id "MSTRG.22809"; transcript_id "MSTRG.22809.24"; exon_number "35";
chr10	StringTie	exon	60213412	60213510	1000	-	.	gene_id "MSTRG.22809"; transcript_id "MSTRG.22809.24"; exon_number "36";
chr10	StringTie	exon	60234688	60234786	1000	-	.	gene_id "MSTRG.22809"; transcript_id "MSTRG.22809.24"; exon_number "37";
chr10	StringTie	exon	60261859	60261957	1000	-	.	gene_id "MSTRG.22809"; transcript_id "MSTRG.22809.24"; exon_number "38";
chr10	StringTie	exon	60263835	60264020	1000	-	.	gene_id "MSTRG.22809"; transcript_id "MSTRG.22809.24"; exon_number "39";
chr10	StringTie	exon	60270131	60270229	1000	-	.	gene_id "MSTRG.22809"; transcript_id "MSTRG.22809.24"; exon_number "40";
chr10	StringTie	exon	60278774	60278872	1000	-	.	gene_id "MSTRG.22809"; transcript_id "MSTRG.22809.24"; exon_number "41";
chr10	StringTie	exon	60279050	60279148	1000	-	.	gene_id "MSTRG.22809"; transcript_id "MSTRG.22809.24"; exon_number "42";
chr10	StringTie	exon	60279538	60279639	1000	-	.	gene_id "MSTRG.22809"; transcript_id "MSTRG.22809.24"; exon_number "43";
chr10	StringTie	exon	60300319	60300564	1000	-	.	gene_id "MSTRG.22809"; transcript_id "MSTRG.22809.24"; exon_number "44";
chr10	StringTie	transcript	60026376	60389677	1000	-	.	gene_id "MSTRG.22809"; transcript_id "MSTRG.22809.240";
chr10	StringTie	exon	60026376	60029826	1000	-	.	gene_id "MSTRG.22809"; transcript_id "MSTRG.22809.240"; exon_number "1";
chr10	StringTie	exon	60042672	60042756	1000	-	.	gene_id "MSTRG.22809"; transcript_id "MSTRG.22809.240"; exon_number "2";
chr10	StringTie	exon	60055658	60056036	1000	-	.	gene_id "MSTRG.22809"; transcript_id "MSTRG.22809.240"; exon_number "3";
chr10	StringTie	exon	60059340	60059430	1000	-	.	gene_id "MSTRG.22809"; transcript_id "MSTRG.22809.240"; exon_number "4";
chr10	StringTie	exon	60059698	60060006	1000	-	.	gene_id "MSTRG.22809"; transcript_id "MSTRG.22809.240"; exon_number "5";
chr10	StringTie	exon	60063111	60063254	1000	-	.	gene_id "MSTRG.22809"; transcript_id "MSTRG.22809.240"; exon_number "6";
chr10	StringTie	exon	60064157	60064288	1000	-	.	gene_id "MSTRG.22809"; transcript_id "MSTRG.22809.240"; exon_number "7";
chr10	StringTie	exon	60067935	60068009	1000	-	.	gene_id "MSTRG.22809"; transcript_id "MSTRG.22809.240"; exon_number "8";
chr10	StringTie	exon	60080537	60080618	1000	-	.	gene_id "MSTRG.22809"; transcript_id "MSTRG.22809.240"; exon_number "9";
chr10	StringTie	exon	60082615	60082737	1000	-	.	gene_id "MSTRG.22809"; transcript_id "MSTRG.22809.240"; exon_number "10";
chr10	StringTie	exon	60083492	60083617	1000	-	.	gene_id "MSTRG.22809"; transcript_id "MSTRG.22809.240"; exon_number "11";
chr10	StringTie	exon	60084602	60084830	1000	-	.	gene_id "MSTRG.22809"; transcript_id "MSTRG.22809.240"; exon_number "12";
chr10	StringTie	exon	60085157	60085253	1000	-	.	gene_id "MSTRG.22809"; transcript_id "MSTRG.22809.240"; exon_number "13";
chr10	StringTie	exon	60086677	60086884	1000	-	.	gene_id "MSTRG.22809"; transcript_id "MSTRG.22809.240"; exon_number "14";
chr10	StringTie	exon	60088147	60088358	1000	-	.	gene_id "MSTRG.22809"; transcript_id "MSTRG.22809.240"; exon_number "15";
chr10	StringTie	exon	60105905	60106059	1000	-	.	gene_id "MSTRG.22809"; transcript_id "MSTRG.22809.240"; exon_number "16";
chr10	StringTie	exon	60108830	60109054	1000	-	.	gene_id "MSTRG.22809"; transcript_id "MSTRG.22809.240"; exon_number "17";
chr10	StringTie	exon	60114225	60114331	1000	-	.	gene_id "MSTRG.22809"; transcript_id "MSTRG.22809.240"; exon_number "18";
chr10	StringTie	exon	60134271	60134373	1000	-	.	gene_id "MSTRG.22809"; transcript_id "MSTRG.22809.240"; exon_number "19";
chr10	StringTie	exon	60138964	60139087	1000	-	.	gene_id "MSTRG.22809"; transcript_id "MSTRG.22809.240"; exon_number "20";
chr10	StringTie	exon	60166591	60166653	1000	-	.	gene_id "MSTRG.22809"; transcript_id "MSTRG.22809.240"; exon_number "21";
chr10	StringTie	exon	60166824	60166896	1000	-	.	gene_id "MSTRG.22809"; transcript_id "MSTRG.22809.240"; exon_number "22";
chr10	StringTie	exon	60172308	60172403	1000	-	.	gene_id "MSTRG.22809"; transcript_id "MSTRG.22809.240"; exon_number "23";
chr10	StringTie	exon	60172900	60172998	1000	-	.	gene_id "MSTRG.22809"; transcript_id "MSTRG.22809.240"; exon_number "24";
chr10	StringTie	exon	60173088	60173186	1000	-	.	gene_id "MSTRG.22809"; transcript_id "MSTRG.22809.240"; exon_number "25";
chr10	StringTie	exon	60181329	60181427	1000	-	.	gene_id "MSTRG.22809"; transcript_id "MSTRG.22809.240"; exon_number "26";
chr10	StringTie	exon	60186715	60186912	1000	-	.	gene_id "MSTRG.22809"; transcript_id "MSTRG.22809.240"; exon_number "27";
chr10	StringTie	exon	60196145	60196243	1000	-	.	gene_id "MSTRG.22809"; transcript_id "MSTRG.22809.240"; exon_number "28";
chr10	StringTie	exon	60196527	60196625	1000	-	.	gene_id "MSTRG.22809"; transcript_id "MSTRG.22809.240"; exon_number "29";
chr10	StringTie	exon	60198340	60198537	1000	-	.	gene_id "MSTRG.22809"; transcript_id "MSTRG.22809.240"; exon_number "30";
chr10	StringTie	exon	60200129	60200227	1000	-	.	gene_id "MSTRG.22809"; transcript_id "MSTRG.22809.240"; exon_number "31";
chr10	StringTie	exon	60203002	60203100	1000	-	.	gene_id "MSTRG.22809"; transcript_id "MSTRG.22809.240"; exon_number "32";
chr10	StringTie	exon	60205792	60205890	1000	-	.	gene_id "MSTRG.22809"; transcript_id "MSTRG.22809.240"; exon_number "33";
chr10	StringTie	exon	60208036	60208233	1000	-	.	gene_id "MSTRG.22809"; transcript_id "MSTRG.22809.240"; exon_number "34";
chr10	StringTie	exon	60213412	60213510	1000	-	.	gene_id "MSTRG.22809"; transcript_id "MSTRG.22809.240"; exon_number "35";
chr10	StringTie	exon	60234688	60234786	1000	-	.	gene_id "MSTRG.22809"; transcript_id "MSTRG.22809.240"; exon_number "36";
chr10	StringTie	exon	60261859	60261957	1000	-	.	gene_id "MSTRG.22809"; transcript_id "MSTRG.22809.240"; exon_number "37";
chr10	StringTie	exon	60263835	60264020	1000	-	.	gene_id "MSTRG.22809"; transcript_id "MSTRG.22809.240"; exon_number "38";
chr10	StringTie	exon	60270131	60270229	1000	-	.	gene_id "MSTRG.22809"; transcript_id "MSTRG.22809.240"; exon_number "39";
chr10	StringTie	exon	60278774	60278872	1000	-	.	gene_id "MSTRG.22809"; transcript_id "MSTRG.22809.240"; exon_number "40";
chr10	StringTie	exon	60279050	60279148	1000	-	.	gene_id "MSTRG.22809"; transcript_id "MSTRG.22809.240"; exon_number "41";
chr10	StringTie	exon	60279538	60279639	1000	-	.	gene_id "MSTRG.22809"; transcript_id "MSTRG.22809.240"; exon_number "42";
chr10	StringTie	exon	60389425	60389677	1000	-	.	gene_id "MSTRG.22809"; transcript_id "MSTRG.22809.240"; exon_number "43";
chr10	StringTie	transcript	60026380	60279143	1000	-	.	gene_id "MSTRG.22809"; transcript_id "MSTRG.22809.241";
chr10	StringTie	exon	60026380	60029826	1000	-	.	gene_id "MSTRG.22809"; transcript_id "MSTRG.22809.241"; exon_number "1";
chr10	StringTie	exon	60042672	60042756	1000	-	.	gene_id "MSTRG.22809"; transcript_id "MSTRG.22809.241"; exon_number "2";
chr10	StringTie	exon	60055658	60056036	1000	-	.	gene_id "MSTRG.22809"; transcript_id "MSTRG.22809.241"; exon_number "3";
chr10	StringTie	exon	60059340	60059430	1000	-	.	gene_id "MSTRG.22809"; transcript_id "MSTRG.22809.241"; exon_number "4";
chr10	StringTie	exon	60059698	60060006	1000	-	.	gene_id "MSTRG.22809"; transcript_id "MSTRG.22809.241"; exon_number "5";
chr10	StringTie	exon	60063111	60063254	1000	-	.	gene_id "MSTRG.22809"; transcript_id "MSTRG.22809.241"; exon_number "6";
chr10	StringTie	exon	60064157	60064288	1000	-	.	gene_id "MSTRG.22809"; transcript_id "MSTRG.22809.241"; exon_number "7";
chr10	StringTie	exon	60067935	60068009	1000	-	.	gene_id "MSTRG.22809"; transcript_id "MSTRG.22809.241"; exon_number "8";
chr10	StringTie	exon	60069978	60076448	1000	-	.	gene_id "MSTRG.22809"; transcript_id "MSTRG.22809.241"; exon_number "9";
chr10	StringTie	exon	60080537	60080618	1000	-	.	gene_id "MSTRG.22809"; transcript_id "MSTRG.22809.241"; exon_number "10";
chr10	StringTie	exon	60082615	60082737	1000	-	.	gene_id "MSTRG.22809"; transcript_id "MSTRG.22809.241"; exon_number "11";
chr10	StringTie	exon	60083492	60083617	1000	-	.	gene_id "MSTRG.22809"; transcript_id "MSTRG.22809.241"; exon_number "12";
chr10	StringTie	exon	60084602	60084830	1000	-	.	gene_id "MSTRG.22809"; transcript_id "MSTRG.22809.241"; exon_number "13";
chr10	StringTie	exon	60085157	60085253	1000	-	.	gene_id "MSTRG.22809"; transcript_id "MSTRG.22809.241"; exon_number "14";
chr10	StringTie	exon	60086677	60086884	1000	-	.	gene_id "MSTRG.22809"; transcript_id "MSTRG.22809.241"; exon_number "15";
chr10	StringTie	exon	60088147	60088358	1000	-	.	gene_id "MSTRG.22809"; transcript_id "MSTRG.22809.241"; exon_number "16";
chr10	StringTie	exon	60105905	60106059	1000	-	.	gene_id "MSTRG.22809"; transcript_id "MSTRG.22809.241"; exon_number "17";
chr10	StringTie	exon	60108830	60109054	1000	-	.	gene_id "MSTRG.22809"; transcript_id "MSTRG.22809.241"; exon_number "18";
chr10	StringTie	exon	60114225	60114331	1000	-	.	gene_id "MSTRG.22809"; transcript_id "MSTRG.22809.241"; exon_number "19";
chr10	StringTie	exon	60134271	60134373	1000	-	.	gene_id "MSTRG.22809"; transcript_id "MSTRG.22809.241"; exon_number "20";
chr10	StringTie	exon	60138964	60139087	1000	-	.	gene_id "MSTRG.22809"; transcript_id "MSTRG.22809.241"; exon_number "21";
chr10	StringTie	exon	60166824	60166896	1000	-	.	gene_id "MSTRG.22809"; transcript_id "MSTRG.22809.241"; exon_number "22";
chr10	StringTie	exon	60172308	60172403	1000	-	.	gene_id "MSTRG.22809"; transcript_id "MSTRG.22809.241"; exon_number "23";
chr10	StringTie	exon	60172900	60172998	1000	-	.	gene_id "MSTRG.22809"; transcript_id "MSTRG.22809.241"; exon_number "24";
chr10	StringTie	exon	60173088	60173186	1000	-	.	gene_id "MSTRG.22809"; transcript_id "MSTRG.22809.241"; exon_number "25";
chr10	StringTie	exon	60181329	60181427	1000	-	.	gene_id "MSTRG.22809"; transcript_id "MSTRG.22809.241"; exon_number "26";
chr10	StringTie	exon	60186715	60186912	1000	-	.	gene_id "MSTRG.22809"; transcript_id "MSTRG.22809.241"; exon_number "27";
chr10	StringTie	exon	60196145	60196243	1000	-	.	gene_id "MSTRG.22809"; transcript_id "MSTRG.22809.241"; exon_number "28";
chr10	StringTie	exon	60196527	60196625	1000	-	.	gene_id "MSTRG.22809"; transcript_id "MSTRG.22809.241"; exon_number "29";
chr10	StringTie	exon	60198340	60198537	1000	-	.	gene_id "MSTRG.22809"; transcript_id "MSTRG.22809.241"; exon_number "30";
chr10	StringTie	exon	60200129	60200227	1000	-	.	gene_id "MSTRG.22809"; transcript_id "MSTRG.22809.241"; exon_number "31";
chr10	StringTie	exon	60203002	60203100	1000	-	.	gene_id "MSTRG.22809"; transcript_id "MSTRG.22809.241"; exon_number "32";
chr10	StringTie	exon	60205792	60205890	1000	-	.	gene_id "MSTRG.22809"; transcript_id "MSTRG.22809.241"; exon_number "33";
chr10	StringTie	exon	60208036	60208233	1000	-	.	gene_id "MSTRG.22809"; transcript_id "MSTRG.22809.241"; exon_number "34";
chr10	StringTie	exon	60213412	60213510	1000	-	.	gene_id "MSTRG.22809"; transcript_id "MSTRG.22809.241"; exon_number "35";
chr10	StringTie	exon	60234688	60234786	1000	-	.	gene_id "MSTRG.22809"; transcript_id "MSTRG.22809.241"; exon_number "36";
chr10	StringTie	exon	60261859	60261957	1000	-	.	gene_id "MSTRG.22809"; transcript_id "MSTRG.22809.241"; exon_number "37";
chr10	StringTie	exon	60263835	60264020	1000	-	.	gene_id "MSTRG.22809"; transcript_id "MSTRG.22809.241"; exon_number "38";
chr10	StringTie	exon	60270131	60270229	1000	-	.	gene_id "MSTRG.22809"; transcript_id "MSTRG.22809.241"; exon_number "39";
chr10	StringTie	exon	60278774	60278872	1000	-	.	gene_id "MSTRG.22809"; transcript_id "MSTRG.22809.241"; exon_number "40";
chr10	StringTie	exon	60279050	60279143	1000	-	.	gene_id "MSTRG.22809"; transcript_id "MSTRG.22809.241"; exon_number "41";
chr10	StringTie	transcript	60026401	60279633	1000	-	.	gene_id "MSTRG.22809"; transcript_id "MSTRG.22809.242";
chr10	StringTie	exon	60026401	60029826	1000	-	.	gene_id "MSTRG.22809"; transcript_id "MSTRG.22809.242"; exon_number "1";
chr10	StringTie	exon	60042672	60042759	1000	-	.	gene_id "MSTRG.22809"; transcript_id "MSTRG.22809.242"; exon_number "2";
chr10	StringTie	exon	60055658	60056036	1000	-	.	gene_id "MSTRG.22809"; transcript_id "MSTRG.22809.242"; exon_number "3";
chr10	StringTie	exon	60059340	60059430	1000	-	.	gene_id "MSTRG.22809"; transcript_id "MSTRG.22809.242"; exon_number "4";
chr10	StringTie	exon	60063111	60063254	1000	-	.	gene_id "MSTRG.22809"; transcript_id "MSTRG.22809.242"; exon_number "5";
chr10	StringTie	exon	60064157	60064288	1000	-	.	gene_id "MSTRG.22809"; transcript_id "MSTRG.22809.242"; exon_number "6";
chr10	StringTie	exon	60067935	60068009	1000	-	.	gene_id "MSTRG.22809"; transcript_id "MSTRG.22809.242"; exon_number "7";
chr10	StringTie	exon	60068637	60076454	1000	-	.	gene_id "MSTRG.22809"; transcript_id "MSTRG.22809.242"; exon_number "8";
chr10	StringTie	exon	60080537	60080618	1000	-	.	gene_id "MSTRG.22809"; transcript_id "MSTRG.22809.242"; exon_number "9";
chr10	StringTie	exon	60082615	60082737	1000	-	.	gene_id "MSTRG.22809"; transcript_id "MSTRG.22809.242"; exon_number "10";
chr10	StringTie	exon	60083492	60083617	1000	-	.	gene_id "MSTRG.22809"; transcript_id "MSTRG.22809.242"; exon_number "11";
chr10	StringTie	exon	60084602	60084830	1000	-	.	gene_id "MSTRG.22809"; transcript_id "MSTRG.22809.242"; exon_number "12";
chr10	StringTie	exon	60085157	60085253	1000	-	.	gene_id "MSTRG.22809"; transcript_id "MSTRG.22809.242"; exon_number "13";
chr10	StringTie	exon	60086677	60086884	1000	-	.	gene_id "MSTRG.22809"; transcript_id "MSTRG.22809.242"; exon_number "14";
chr10	StringTie	exon	60088147	60088358	1000	-	.	gene_id "MSTRG.22809"; transcript_id "MSTRG.22809.242"; exon_number "15";
chr10	StringTie	exon	60105905	60106059	1000	-	.	gene_id "MSTRG.22809"; transcript_id "MSTRG.22809.242"; exon_number "16";
chr10	StringTie	exon	60108830	60109054	1000	-	.	gene_id "MSTRG.22809"; transcript_id "MSTRG.22809.242"; exon_number "17";
chr10	StringTie	exon	60114225	60114331	1000	-	.	gene_id "MSTRG.22809"; transcript_id "MSTRG.22809.242"; exon_number "18";
chr10	StringTie	exon	60134271	60134358	1000	-	.	gene_id "MSTRG.22809"; transcript_id "MSTRG.22809.242"; exon_number "19";
chr10	StringTie	exon	60137342	60137353	1000	-	.	gene_id "MSTRG.22809"; transcript_id "MSTRG.22809.242"; exon_number "20";
chr10	StringTie	exon	60138964	60139087	1000	-	.	gene_id "MSTRG.22809"; transcript_id "MSTRG.22809.242"; exon_number "21";
chr10	StringTie	exon	60166591	60166653	1000	-	.	gene_id "MSTRG.22809"; transcript_id "MSTRG.22809.242"; exon_number "22";
chr10	StringTie	exon	60166824	60166896	1000	-	.	gene_id "MSTRG.22809"; transcript_id "MSTRG.22809.242"; exon_number "23";
chr10	StringTie	exon	60172308	60172403	1000	-	.	gene_id "MSTRG.22809"; transcript_id "MSTRG.22809.242"; exon_number "24";
chr10	StringTie	exon	60172900	60172998	1000	-	.	gene_id "MSTRG.22809"; transcript_id "MSTRG.22809.242"; exon_number "25";
chr10	StringTie	exon	60173088	60173186	1000	-	.	gene_id "MSTRG.22809"; transcript_id "MSTRG.22809.242"; exon_number "26";
chr10	StringTie	exon	60181329	60181427	1000	-	.	gene_id "MSTRG.22809"; transcript_id "MSTRG.22809.242"; exon_number "27";
chr10	StringTie	exon	60186715	60186912	1000	-	.	gene_id "MSTRG.22809"; transcript_id "MSTRG.22809.242"; exon_number "28";
chr10	StringTie	exon	60196145	60196243	1000	-	.	gene_id "MSTRG.22809"; transcript_id "MSTRG.22809.242"; exon_number "29";
chr10	StringTie	exon	60196527	60196625	1000	-	.	gene_id "MSTRG.22809"; transcript_id "MSTRG.22809.242"; exon_number "30";
chr10	StringTie	exon	60198340	60198537	1000	-	.	gene_id "MSTRG.22809"; transcript_id "MSTRG.22809.242"; exon_number "31";
chr10	StringTie	exon	60200129	60200227	1000	-	.	gene_id "MSTRG.22809"; transcript_id "MSTRG.22809.242"; exon_number "32";
chr10	StringTie	exon	60203002	60203100	1000	-	.	gene_id "MSTRG.22809"; transcript_id "MSTRG.22809.242"; exon_number "33";
chr10	StringTie	exon	60205792	60205890	1000	-	.	gene_id "MSTRG.22809"; transcript_id "MSTRG.22809.242"; exon_number "34";
chr10	StringTie	exon	60208036	60208233	1000	-	.	gene_id "MSTRG.22809"; transcript_id "MSTRG.22809.242"; exon_number "35";
chr10	StringTie	exon	60213412	60213510	1000	-	.	gene_id "MSTRG.22809"; transcript_id "MSTRG.22809.242"; exon_number "36";
chr10	StringTie	exon	60234688	60234786	1000	-	.	gene_id "MSTRG.22809"; transcript_id "MSTRG.22809.242"; exon_number "37";
chr10	StringTie	exon	60261859	60261957	1000	-	.	gene_id "MSTRG.22809"; transcript_id "MSTRG.22809.242"; exon_number "38";
chr10	StringTie	exon	60263835	60264020	1000	-	.	gene_id "MSTRG.22809"; transcript_id "MSTRG.22809.242"; exon_number "39";
chr10	StringTie	exon	60270131	60270229	1000	-	.	gene_id "MSTRG.22809"; transcript_id "MSTRG.22809.242"; exon_number "40";
chr10	StringTie	exon	60278774	60278872	1000	-	.	gene_id "MSTRG.22809"; transcript_id "MSTRG.22809.242"; exon_number "41";
chr10	StringTie	exon	60279050	60279148	1000	-	.	gene_id "MSTRG.22809"; transcript_id "MSTRG.22809.242"; exon_number "42";
chr10	StringTie	exon	60279538	60279633	1000	-	.	gene_id "MSTRG.22809"; transcript_id "MSTRG.22809.242"; exon_number "43";
chr10	StringTie	transcript	60026402	60573033	1000	-	.	gene_id "MSTRG.22809"; transcript_id "MSTRG.22809.243";
chr10	StringTie	exon	60026402	60029826	1000	-	.	gene_id "MSTRG.22809"; transcript_id "MSTRG.22809.243"; exon_number "1";
chr10	StringTie	exon	60042672	60042759	1000	-	.	gene_id "MSTRG.22809"; transcript_id "MSTRG.22809.243"; exon_number "2";
chr10	StringTie	exon	60055658	60056036	1000	-	.	gene_id "MSTRG.22809"; transcript_id "MSTRG.22809.243"; exon_number "3";
chr10	StringTie	exon	60059340	60059430	1000	-	.	gene_id "MSTRG.22809"; transcript_id "MSTRG.22809.243"; exon_number "4";
chr10	StringTie	exon	60059698	60060006	1000	-	.	gene_id "MSTRG.22809"; transcript_id "MSTRG.22809.243"; exon_number "5";
chr10	StringTie	exon	60063111	60063254	1000	-	.	gene_id "MSTRG.22809"; transcript_id "MSTRG.22809.243"; exon_number "6";
chr10	StringTie	exon	60064157	60064288	1000	-	.	gene_id "MSTRG.22809"; transcript_id "MSTRG.22809.243"; exon_number "7";
chr10	StringTie	exon	60067935	60068009	1000	-	.	gene_id "MSTRG.22809"; transcript_id "MSTRG.22809.243"; exon_number "8";
chr10	StringTie	exon	60068637	60076454	1000	-	.	gene_id "MSTRG.22809"; transcript_id "MSTRG.22809.243"; exon_number "9";
chr10	StringTie	exon	60080537	60080618	1000	-	.	gene_id "MSTRG.22809"; transcript_id "MSTRG.22809.243"; exon_number "10";
chr10	StringTie	exon	60082615	60082737	1000	-	.	gene_id "MSTRG.22809"; transcript_id "MSTRG.22809.243"; exon_number "11";
chr10	StringTie	exon	60083492	60083617	1000	-	.	gene_id "MSTRG.22809"; transcript_id "MSTRG.22809.243"; exon_number "12";
chr10	StringTie	exon	60084602	60084830	1000	-	.	gene_id "MSTRG.22809"; transcript_id "MSTRG.22809.243"; exon_number "13";
chr10	StringTie	exon	60085157	60085253	1000	-	.	gene_id "MSTRG.22809"; transcript_id "MSTRG.22809.243"; exon_number "14";
chr10	StringTie	exon	60086677	60086884	1000	-	.	gene_id "MSTRG.22809"; transcript_id "MSTRG.22809.243"; exon_number "15";
chr10	StringTie	exon	60088147	60088358	1000	-	.	gene_id "MSTRG.22809"; transcript_id "MSTRG.22809.243"; exon_number "16";
chr10	StringTie	exon	60105905	60106059	1000	-	.	gene_id "MSTRG.22809"; transcript_id "MSTRG.22809.243"; exon_number "17";
chr10	StringTie	exon	60108830	60109054	1000	-	.	gene_id "MSTRG.22809"; transcript_id "MSTRG.22809.243"; exon_number "18";
chr10	StringTie	exon	60114225	60114331	1000	-	.	gene_id "MSTRG.22809"; transcript_id "MSTRG.22809.243"; exon_number "19";
chr10	StringTie	exon	60134271	60134358	1000	-	.	gene_id "MSTRG.22809"; transcript_id "MSTRG.22809.243"; exon_number "20";
chr10	StringTie	exon	60137342	60137353	1000	-	.	gene_id "MSTRG.22809"; transcript_id "MSTRG.22809.243"; exon_number "21";
chr10	StringTie	exon	60138964	60139087	1000	-	.	gene_id "MSTRG.22809"; transcript_id "MSTRG.22809.243"; exon_number "22";
chr10	StringTie	exon	60166824	60166896	1000	-	.	gene_id "MSTRG.22809"; transcript_id "MSTRG.22809.243"; exon_number "23";
chr10	StringTie	exon	60172308	60172403	1000	-	.	gene_id "MSTRG.22809"; transcript_id "MSTRG.22809.243"; exon_number "24";
chr10	StringTie	exon	60172900	60172998	1000	-	.	gene_id "MSTRG.22809"; transcript_id "MSTRG.22809.243"; exon_number "25";
chr10	StringTie	exon	60173088	60173186	1000	-	.	gene_id "MSTRG.22809"; transcript_id "MSTRG.22809.243"; exon_number "26";
chr10	StringTie	exon	60181329	60181427	1000	-	.	gene_id "MSTRG.22809"; transcript_id "MSTRG.22809.243"; exon_number "27";
chr10	StringTie	exon	60186715	60186912	1000	-	.	gene_id "MSTRG.22809"; transcript_id "MSTRG.22809.243"; exon_number "28";
chr10	StringTie	exon	60196145	60196243	1000	-	.	gene_id "MSTRG.22809"; transcript_id "MSTRG.22809.243"; exon_number "29";
chr10	StringTie	exon	60196527	60196625	1000	-	.	gene_id "MSTRG.22809"; transcript_id "MSTRG.22809.243"; exon_number "30";
chr10	StringTie	exon	60198340	60198537	1000	-	.	gene_id "MSTRG.22809"; transcript_id "MSTRG.22809.243"; exon_number "31";
chr10	StringTie	exon	60200129	60200227	1000	-	.	gene_id "MSTRG.22809"; transcript_id "MSTRG.22809.243"; exon_number "32";
chr10	StringTie	exon	60203002	60203100	1000	-	.	gene_id "MSTRG.22809"; transcript_id "MSTRG.22809.243"; exon_number "33";
chr10	StringTie	exon	60205792	60205890	1000	-	.	gene_id "MSTRG.22809"; transcript_id "MSTRG.22809.243"; exon_number "34";
chr10	StringTie	exon	60208036	60208233	1000	-	.	gene_id "MSTRG.22809"; transcript_id "MSTRG.22809.243"; exon_number "35";
chr10	StringTie	exon	60213412	60213510	1000	-	.	gene_id "MSTRG.22809"; transcript_id "MSTRG.22809.243"; exon_number "36";
chr10	StringTie	exon	60234688	60234786	1000	-	.	gene_id "MSTRG.22809"; transcript_id "MSTRG.22809.243"; exon_number "37";
chr10	StringTie	exon	60261859	60261957	1000	-	.	gene_id "MSTRG.22809"; transcript_id "MSTRG.22809.243"; exon_number "38";
chr10	StringTie	exon	60263835	60264020	1000	-	.	gene_id "MSTRG.22809"; transcript_id "MSTRG.22809.243"; exon_number "39";
chr10	StringTie	exon	60270131	60270229	1000	-	.	gene_id "MSTRG.22809"; transcript_id "MSTRG.22809.243"; exon_number "40";
chr10	StringTie	exon	60278774	60278872	1000	-	.	gene_id "MSTRG.22809"; transcript_id "MSTRG.22809.243"; exon_number "41";
chr10	StringTie	exon	60279050	60279148	1000	-	.	gene_id "MSTRG.22809"; transcript_id "MSTRG.22809.243"; exon_number "42";
chr10	StringTie	exon	60279538	60279639	1000	-	.	gene_id "MSTRG.22809"; transcript_id "MSTRG.22809.243"; exon_number "43";
chr10	StringTie	exon	60572465	60573033	1000	-	.	gene_id "MSTRG.22809"; transcript_id "MSTRG.22809.243"; exon_number "44";
chr10	StringTie	transcript	60026403	60279633	1000	-	.	gene_id "MSTRG.22809"; transcript_id "MSTRG.22809.244";
chr10	StringTie	exon	60026403	60029826	1000	-	.	gene_id "MSTRG.22809"; transcript_id "MSTRG.22809.244"; exon_number "1";
chr10	StringTie	exon	60042672	60042759	1000	-	.	gene_id "MSTRG.22809"; transcript_id "MSTRG.22809.244"; exon_number "2";
chr10	StringTie	exon	60055658	60056036	1000	-	.	gene_id "MSTRG.22809"; transcript_id "MSTRG.22809.244"; exon_number "3";
chr10	StringTie	exon	60059340	60059430	1000	-	.	gene_id "MSTRG.22809"; transcript_id "MSTRG.22809.244"; exon_number "4";
chr10	StringTie	exon	60063111	60063254	1000	-	.	gene_id "MSTRG.22809"; transcript_id "MSTRG.22809.244"; exon_number "5";
chr10	StringTie	exon	60064157	60064288	1000	-	.	gene_id "MSTRG.22809"; transcript_id "MSTRG.22809.244"; exon_number "6";
chr10	StringTie	exon	60067935	60068009	1000	-	.	gene_id "MSTRG.22809"; transcript_id "MSTRG.22809.244"; exon_number "7";
chr10	StringTie	exon	60069978	60076448	1000	-	.	gene_id "MSTRG.22809"; transcript_id "MSTRG.22809.244"; exon_number "8";
chr10	StringTie	exon	60080537	60080618	1000	-	.	gene_id "MSTRG.22809"; transcript_id "MSTRG.22809.244"; exon_number "9";
chr10	StringTie	exon	60082615	60082737	1000	-	.	gene_id "MSTRG.22809"; transcript_id "MSTRG.22809.244"; exon_number "10";
chr10	StringTie	exon	60083492	60083617	1000	-	.	gene_id "MSTRG.22809"; transcript_id "MSTRG.22809.244"; exon_number "11";
chr10	StringTie	exon	60084602	60084830	1000	-	.	gene_id "MSTRG.22809"; transcript_id "MSTRG.22809.244"; exon_number "12";
chr10	StringTie	exon	60085157	60085253	1000	-	.	gene_id "MSTRG.22809"; transcript_id "MSTRG.22809.244"; exon_number "13";
chr10	StringTie	exon	60086677	60086884	1000	-	.	gene_id "MSTRG.22809"; transcript_id "MSTRG.22809.244"; exon_number "14";
chr10	StringTie	exon	60088147	60088358	1000	-	.	gene_id "MSTRG.22809"; transcript_id "MSTRG.22809.244"; exon_number "15";
chr10	StringTie	exon	60105905	60106059	1000	-	.	gene_id "MSTRG.22809"; transcript_id "MSTRG.22809.244"; exon_number "16";
chr10	StringTie	exon	60108830	60109054	1000	-	.	gene_id "MSTRG.22809"; transcript_id "MSTRG.22809.244"; exon_number "17";
chr10	StringTie	exon	60114225	60114331	1000	-	.	gene_id "MSTRG.22809"; transcript_id "MSTRG.22809.244"; exon_number "18";
chr10	StringTie	exon	60134271	60134358	1000	-	.	gene_id "MSTRG.22809"; transcript_id "MSTRG.22809.244"; exon_number "19";
chr10	StringTie	exon	60137342	60137353	1000	-	.	gene_id "MSTRG.22809"; transcript_id "MSTRG.22809.244"; exon_number "20";
chr10	StringTie	exon	60138964	60139087	1000	-	.	gene_id "MSTRG.22809"; transcript_id "MSTRG.22809.244"; exon_number "21";
chr10	StringTie	exon	60166824	60166896	1000	-	.	gene_id "MSTRG.22809"; transcript_id "MSTRG.22809.244"; exon_number "22";
chr10	StringTie	exon	60172308	60172403	1000	-	.	gene_id "MSTRG.22809"; transcript_id "MSTRG.22809.244"; exon_number "23";
chr10	StringTie	exon	60172900	60172998	1000	-	.	gene_id "MSTRG.22809"; transcript_id "MSTRG.22809.244"; exon_number "24";
chr10	StringTie	exon	60173088	60173186	1000	-	.	gene_id "MSTRG.22809"; transcript_id "MSTRG.22809.244"; exon_number "25";
chr10	StringTie	exon	60181329	60181427	1000	-	.	gene_id "MSTRG.22809"; transcript_id "MSTRG.22809.244"; exon_number "26";
chr10	StringTie	exon	60186715	60186912	1000	-	.	gene_id "MSTRG.22809"; transcript_id "MSTRG.22809.244"; exon_number "27";
chr10	StringTie	exon	60196145	60196243	1000	-	.	gene_id "MSTRG.22809"; transcript_id "MSTRG.22809.244"; exon_number "28";
chr10	StringTie	exon	60196527	60196625	1000	-	.	gene_id "MSTRG.22809"; transcript_id "MSTRG.22809.244"; exon_number "29";
chr10	StringTie	exon	60198340	60198537	1000	-	.	gene_id "MSTRG.22809"; transcript_id "MSTRG.22809.244"; exon_number "30";
chr10	StringTie	exon	60200129	60200227	1000	-	.	gene_id "MSTRG.22809"; transcript_id "MSTRG.22809.244"; exon_number "31";
chr10	StringTie	exon	60203002	60203100	1000	-	.	gene_id "MSTRG.22809"; transcript_id "MSTRG.22809.244"; exon_number "32";
chr10	StringTie	exon	60205792	60205890	1000	-	.	gene_id "MSTRG.22809"; transcript_id "MSTRG.22809.244"; exon_number "33";
chr10	StringTie	exon	60208036	60208233	1000	-	.	gene_id "MSTRG.22809"; transcript_id "MSTRG.22809.244"; exon_number "34";
chr10	StringTie	exon	60213412	60213510	1000	-	.	gene_id "MSTRG.22809"; transcript_id "MSTRG.22809.244"; exon_number "35";
chr10	StringTie	exon	60234688	60234786	1000	-	.	gene_id "MSTRG.22809"; transcript_id "MSTRG.22809.244"; exon_number "36";
chr10	StringTie	exon	60261859	60261957	1000	-	.	gene_id "MSTRG.22809"; transcript_id "MSTRG.22809.244"; exon_number "37";
chr10	StringTie	exon	60263835	60264020	1000	-	.	gene_id "MSTRG.22809"; transcript_id "MSTRG.22809.244"; exon_number "38";
chr10	StringTie	exon	60270131	60270229	1000	-	.	gene_id "MSTRG.22809"; transcript_id "MSTRG.22809.244"; exon_number "39";
chr10	StringTie	exon	60278774	60278872	1000	-	.	gene_id "MSTRG.22809"; transcript_id "MSTRG.22809.244"; exon_number "40";
chr10	StringTie	exon	60279050	60279148	1000	-	.	gene_id "MSTRG.22809"; transcript_id "MSTRG.22809.244"; exon_number "41";
chr10	StringTie	exon	60279538	60279633	1000	-	.	gene_id "MSTRG.22809"; transcript_id "MSTRG.22809.244"; exon_number "42";
chr10	StringTie	transcript	60026513	60196621	1000	-	.	gene_id "MSTRG.22809"; transcript_id "MSTRG.22809.245";
chr10	StringTie	exon	60026513	60029826	1000	-	.	gene_id "MSTRG.22809"; transcript_id "MSTRG.22809.245"; exon_number "1";
chr10	StringTie	exon	60042672	60042756	1000	-	.	gene_id "MSTRG.22809"; transcript_id "MSTRG.22809.245"; exon_number "2";
chr10	StringTie	exon	60055658	60056036	1000	-	.	gene_id "MSTRG.22809"; transcript_id "MSTRG.22809.245"; exon_number "3";
chr10	StringTie	exon	60059340	60059430	1000	-	.	gene_id "MSTRG.22809"; transcript_id "MSTRG.22809.245"; exon_number "4";
chr10	StringTie	exon	60059698	60060006	1000	-	.	gene_id "MSTRG.22809"; transcript_id "MSTRG.22809.245"; exon_number "5";
chr10	StringTie	exon	60063111	60063254	1000	-	.	gene_id "MSTRG.22809"; transcript_id "MSTRG.22809.245"; exon_number "6";
chr10	StringTie	exon	60064157	60064288	1000	-	.	gene_id "MSTRG.22809"; transcript_id "MSTRG.22809.245"; exon_number "7";
chr10	StringTie	exon	60067935	60068009	1000	-	.	gene_id "MSTRG.22809"; transcript_id "MSTRG.22809.245"; exon_number "8";
chr10	StringTie	exon	60080537	60080618	1000	-	.	gene_id "MSTRG.22809"; transcript_id "MSTRG.22809.245"; exon_number "9";
chr10	StringTie	exon	60082615	60082737	1000	-	.	gene_id "MSTRG.22809"; transcript_id "MSTRG.22809.245"; exon_number "10";
chr10	StringTie	exon	60083492	60083617	1000	-	.	gene_id "MSTRG.22809"; transcript_id "MSTRG.22809.245"; exon_number "11";
chr10	StringTie	exon	60084602	60084830	1000	-	.	gene_id "MSTRG.22809"; transcript_id "MSTRG.22809.245"; exon_number "12";
chr10	StringTie	exon	60085157	60085253	1000	-	.	gene_id "MSTRG.22809"; transcript_id "MSTRG.22809.245"; exon_number "13";
chr10	StringTie	exon	60086677	60086884	1000	-	.	gene_id "MSTRG.22809"; transcript_id "MSTRG.22809.245"; exon_number "14";
chr10	StringTie	exon	60088147	60088358	1000	-	.	gene_id "MSTRG.22809"; transcript_id "MSTRG.22809.245"; exon_number "15";
chr10	StringTie	exon	60105905	60106059	1000	-	.	gene_id "MSTRG.22809"; transcript_id "MSTRG.22809.245"; exon_number "16";
chr10	StringTie	exon	60108830	60109054	1000	-	.	gene_id "MSTRG.22809"; transcript_id "MSTRG.22809.245"; exon_number "17";
chr10	StringTie	exon	60114225	60114331	1000	-	.	gene_id "MSTRG.22809"; transcript_id "MSTRG.22809.245"; exon_number "18";
chr10	StringTie	exon	60134271	60134358	1000	-	.	gene_id "MSTRG.22809"; transcript_id "MSTRG.22809.245"; exon_number "19";
chr10	StringTie	exon	60137342	60137353	1000	-	.	gene_id "MSTRG.22809"; transcript_id "MSTRG.22809.245"; exon_number "20";
chr10	StringTie	exon	60138964	60139087	1000	-	.	gene_id "MSTRG.22809"; transcript_id "MSTRG.22809.245"; exon_number "21";
chr10	StringTie	exon	60166824	60166896	1000	-	.	gene_id "MSTRG.22809"; transcript_id "MSTRG.22809.245"; exon_number "22";
chr10	StringTie	exon	60172308	60172403	1000	-	.	gene_id "MSTRG.22809"; transcript_id "MSTRG.22809.245"; exon_number "23";
chr10	StringTie	exon	60172900	60172998	1000	-	.	gene_id "MSTRG.22809"; transcript_id "MSTRG.22809.245"; exon_number "24";
chr10	StringTie	exon	60173088	60173186	1000	-	.	gene_id "MSTRG.22809"; transcript_id "MSTRG.22809.245"; exon_number "25";
chr10	StringTie	exon	60181329	60181427	1000	-	.	gene_id "MSTRG.22809"; transcript_id "MSTRG.22809.245"; exon_number "26";
chr10	StringTie	exon	60186715	60186912	1000	-	.	gene_id "MSTRG.22809"; transcript_id "MSTRG.22809.245"; exon_number "27";
chr10	StringTie	exon	60196145	60196243	1000	-	.	gene_id "MSTRG.22809"; transcript_id "MSTRG.22809.245"; exon_number "28";
chr10	StringTie	exon	60196527	60196621	1000	-	.	gene_id "MSTRG.22809"; transcript_id "MSTRG.22809.245"; exon_number "29";
chr10	StringTie	transcript	60026513	60196621	1000	-	.	gene_id "MSTRG.22809"; transcript_id "MSTRG.22809.246";
chr10	StringTie	exon	60026513	60029826	1000	-	.	gene_id "MSTRG.22809"; transcript_id "MSTRG.22809.246"; exon_number "1";
chr10	StringTie	exon	60042672	60042759	1000	-	.	gene_id "MSTRG.22809"; transcript_id "MSTRG.22809.246"; exon_number "2";
chr10	StringTie	exon	60055658	60056036	1000	-	.	gene_id "MSTRG.22809"; transcript_id "MSTRG.22809.246"; exon_number "3";
chr10	StringTie	exon	60059340	60059430	1000	-	.	gene_id "MSTRG.22809"; transcript_id "MSTRG.22809.246"; exon_number "4";
chr10	StringTie	exon	60059698	60060006	1000	-	.	gene_id "MSTRG.22809"; transcript_id "MSTRG.22809.246"; exon_number "5";
chr10	StringTie	exon	60063111	60063254	1000	-	.	gene_id "MSTRG.22809"; transcript_id "MSTRG.22809.246"; exon_number "6";
chr10	StringTie	exon	60064157	60064288	1000	-	.	gene_id "MSTRG.22809"; transcript_id "MSTRG.22809.246"; exon_number "7";
chr10	StringTie	exon	60067935	60068009	1000	-	.	gene_id "MSTRG.22809"; transcript_id "MSTRG.22809.246"; exon_number "8";
chr10	StringTie	exon	60080537	60080618	1000	-	.	gene_id "MSTRG.22809"; transcript_id "MSTRG.22809.246"; exon_number "9";
chr10	StringTie	exon	60082615	60082737	1000	-	.	gene_id "MSTRG.22809"; transcript_id "MSTRG.22809.246"; exon_number "10";
chr10	StringTie	exon	60083492	60083617	1000	-	.	gene_id "MSTRG.22809"; transcript_id "MSTRG.22809.246"; exon_number "11";
chr10	StringTie	exon	60084602	60084830	1000	-	.	gene_id "MSTRG.22809"; transcript_id "MSTRG.22809.246"; exon_number "12";
chr10	StringTie	exon	60085157	60085253	1000	-	.	gene_id "MSTRG.22809"; transcript_id "MSTRG.22809.246"; exon_number "13";
chr10	StringTie	exon	60086677	60086884	1000	-	.	gene_id "MSTRG.22809"; transcript_id "MSTRG.22809.246"; exon_number "14";
chr10	StringTie	exon	60088147	60088358	1000	-	.	gene_id "MSTRG.22809"; transcript_id "MSTRG.22809.246"; exon_number "15";
chr10	StringTie	exon	60105905	60106059	1000	-	.	gene_id "MSTRG.22809"; transcript_id "MSTRG.22809.246"; exon_number "16";
chr10	StringTie	exon	60108830	60109054	1000	-	.	gene_id "MSTRG.22809"; transcript_id "MSTRG.22809.246"; exon_number "17";
chr10	StringTie	exon	60114225	60114331	1000	-	.	gene_id "MSTRG.22809"; transcript_id "MSTRG.22809.246"; exon_number "18";
chr10	StringTie	exon	60134271	60134373	1000	-	.	gene_id "MSTRG.22809"; transcript_id "MSTRG.22809.246"; exon_number "19";
chr10	StringTie	exon	60137342	60137353	1000	-	.	gene_id "MSTRG.22809"; transcript_id "MSTRG.22809.246"; exon_number "20";
chr10	StringTie	exon	60138964	60139087	1000	-	.	gene_id "MSTRG.22809"; transcript_id "MSTRG.22809.246"; exon_number "21";
chr10	StringTie	exon	60166824	60166896	1000	-	.	gene_id "MSTRG.22809"; transcript_id "MSTRG.22809.246"; exon_number "22";
chr10	StringTie	exon	60172308	60172403	1000	-	.	gene_id "MSTRG.22809"; transcript_id "MSTRG.22809.246"; exon_number "23";
chr10	StringTie	exon	60172900	60172998	1000	-	.	gene_id "MSTRG.22809"; transcript_id "MSTRG.22809.246"; exon_number "24";
chr10	StringTie	exon	60173088	60173186	1000	-	.	gene_id "MSTRG.22809"; transcript_id "MSTRG.22809.246"; exon_number "25";
chr10	StringTie	exon	60181329	60181427	1000	-	.	gene_id "MSTRG.22809"; transcript_id "MSTRG.22809.246"; exon_number "26";
chr10	StringTie	exon	60186715	60186912	1000	-	.	gene_id "MSTRG.22809"; transcript_id "MSTRG.22809.246"; exon_number "27";
chr10	StringTie	exon	60196145	60196243	1000	-	.	gene_id "MSTRG.22809"; transcript_id "MSTRG.22809.246"; exon_number "28";
chr10	StringTie	exon	60196527	60196621	1000	-	.	gene_id "MSTRG.22809"; transcript_id "MSTRG.22809.246"; exon_number "29";
chr10	StringTie	transcript	60026513	60213500	1000	-	.	gene_id "MSTRG.22809"; transcript_id "MSTRG.22809.247";
chr10	StringTie	exon	60026513	60029826	1000	-	.	gene_id "MSTRG.22809"; transcript_id "MSTRG.22809.247"; exon_number "1";
chr10	StringTie	exon	60042672	60042759	1000	-	.	gene_id "MSTRG.22809"; transcript_id "MSTRG.22809.247"; exon_number "2";
chr10	StringTie	exon	60055658	60056036	1000	-	.	gene_id "MSTRG.22809"; transcript_id "MSTRG.22809.247"; exon_number "3";
chr10	StringTie	exon	60059340	60059430	1000	-	.	gene_id "MSTRG.22809"; transcript_id "MSTRG.22809.247"; exon_number "4";
chr10	StringTie	exon	60059698	60060006	1000	-	.	gene_id "MSTRG.22809"; transcript_id "MSTRG.22809.247"; exon_number "5";
chr10	StringTie	exon	60063111	60063254	1000	-	.	gene_id "MSTRG.22809"; transcript_id "MSTRG.22809.247"; exon_number "6";
chr10	StringTie	exon	60064157	60064288	1000	-	.	gene_id "MSTRG.22809"; transcript_id "MSTRG.22809.247"; exon_number "7";
chr10	StringTie	exon	60067935	60068009	1000	-	.	gene_id "MSTRG.22809"; transcript_id "MSTRG.22809.247"; exon_number "8";
chr10	StringTie	exon	60080537	60080618	1000	-	.	gene_id "MSTRG.22809"; transcript_id "MSTRG.22809.247"; exon_number "9";
chr10	StringTie	exon	60082615	60082737	1000	-	.	gene_id "MSTRG.22809"; transcript_id "MSTRG.22809.247"; exon_number "10";
chr10	StringTie	exon	60084602	60084830	1000	-	.	gene_id "MSTRG.22809"; transcript_id "MSTRG.22809.247"; exon_number "11";
chr10	StringTie	exon	60085157	60085253	1000	-	.	gene_id "MSTRG.22809"; transcript_id "MSTRG.22809.247"; exon_number "12";
chr10	StringTie	exon	60086677	60086884	1000	-	.	gene_id "MSTRG.22809"; transcript_id "MSTRG.22809.247"; exon_number "13";
chr10	StringTie	exon	60088147	60088358	1000	-	.	gene_id "MSTRG.22809"; transcript_id "MSTRG.22809.247"; exon_number "14";
chr10	StringTie	exon	60105905	60106059	1000	-	.	gene_id "MSTRG.22809"; transcript_id "MSTRG.22809.247"; exon_number "15";
chr10	StringTie	exon	60108830	60109054	1000	-	.	gene_id "MSTRG.22809"; transcript_id "MSTRG.22809.247"; exon_number "16";
chr10	StringTie	exon	60114225	60114331	1000	-	.	gene_id "MSTRG.22809"; transcript_id "MSTRG.22809.247"; exon_number "17";
chr10	StringTie	exon	60134271	60134373	1000	-	.	gene_id "MSTRG.22809"; transcript_id "MSTRG.22809.247"; exon_number "18";
chr10	StringTie	exon	60138964	60139087	1000	-	.	gene_id "MSTRG.22809"; transcript_id "MSTRG.22809.247"; exon_number "19";
chr10	StringTie	exon	60145968	60146021	1000	-	.	gene_id "MSTRG.22809"; transcript_id "MSTRG.22809.247"; exon_number "20";
chr10	StringTie	exon	60166591	60166653	1000	-	.	gene_id "MSTRG.22809"; transcript_id "MSTRG.22809.247"; exon_number "21";
chr10	StringTie	exon	60166824	60166896	1000	-	.	gene_id "MSTRG.22809"; transcript_id "MSTRG.22809.247"; exon_number "22";
chr10	StringTie	exon	60172308	60172403	1000	-	.	gene_id "MSTRG.22809"; transcript_id "MSTRG.22809.247"; exon_number "23";
chr10	StringTie	exon	60172900	60172998	1000	-	.	gene_id "MSTRG.22809"; transcript_id "MSTRG.22809.247"; exon_number "24";
chr10	StringTie	exon	60173088	60173186	1000	-	.	gene_id "MSTRG.22809"; transcript_id "MSTRG.22809.247"; exon_number "25";
chr10	StringTie	exon	60181329	60181427	1000	-	.	gene_id "MSTRG.22809"; transcript_id "MSTRG.22809.247"; exon_number "26";
chr10	StringTie	exon	60186715	60186912	1000	-	.	gene_id "MSTRG.22809"; transcript_id "MSTRG.22809.247"; exon_number "27";
chr10	StringTie	exon	60196145	60196243	1000	-	.	gene_id "MSTRG.22809"; transcript_id "MSTRG.22809.247"; exon_number "28";
chr10	StringTie	exon	60196527	60196625	1000	-	.	gene_id "MSTRG.22809"; transcript_id "MSTRG.22809.247"; exon_number "29";
chr10	StringTie	exon	60198340	60198537	1000	-	.	gene_id "MSTRG.22809"; transcript_id "MSTRG.22809.247"; exon_number "30";
chr10	StringTie	exon	60200129	60200227	1000	-	.	gene_id "MSTRG.22809"; transcript_id "MSTRG.22809.247"; exon_number "31";
chr10	StringTie	exon	60203002	60203100	1000	-	.	gene_id "MSTRG.22809"; transcript_id "MSTRG.22809.247"; exon_number "32";
chr10	StringTie	exon	60205792	60205890	1000	-	.	gene_id "MSTRG.22809"; transcript_id "MSTRG.22809.247"; exon_number "33";
chr10	StringTie	exon	60208036	60208233	1000	-	.	gene_id "MSTRG.22809"; transcript_id "MSTRG.22809.247"; exon_number "34";
chr10	StringTie	exon	60213412	60213500	1000	-	.	gene_id "MSTRG.22809"; transcript_id "MSTRG.22809.247"; exon_number "35";
chr10	StringTie	transcript	60026513	60389881	1000	-	.	gene_id "MSTRG.22809"; transcript_id "MSTRG.22809.248";
chr10	StringTie	exon	60026513	60029826	1000	-	.	gene_id "MSTRG.22809"; transcript_id "MSTRG.22809.248"; exon_number "1";
chr10	StringTie	exon	60042672	60042756	1000	-	.	gene_id "MSTRG.22809"; transcript_id "MSTRG.22809.248"; exon_number "2";
chr10	StringTie	exon	60055658	60056036	1000	-	.	gene_id "MSTRG.22809"; transcript_id "MSTRG.22809.248"; exon_number "3";
chr10	StringTie	exon	60059340	60059430	1000	-	.	gene_id "MSTRG.22809"; transcript_id "MSTRG.22809.248"; exon_number "4";
chr10	StringTie	exon	60059698	60060006	1000	-	.	gene_id "MSTRG.22809"; transcript_id "MSTRG.22809.248"; exon_number "5";
chr10	StringTie	exon	60063111	60063254	1000	-	.	gene_id "MSTRG.22809"; transcript_id "MSTRG.22809.248"; exon_number "6";
chr10	StringTie	exon	60064157	60064288	1000	-	.	gene_id "MSTRG.22809"; transcript_id "MSTRG.22809.248"; exon_number "7";
chr10	StringTie	exon	60067935	60068009	1000	-	.	gene_id "MSTRG.22809"; transcript_id "MSTRG.22809.248"; exon_number "8";
chr10	StringTie	exon	60080537	60080618	1000	-	.	gene_id "MSTRG.22809"; transcript_id "MSTRG.22809.248"; exon_number "9";
chr10	StringTie	exon	60082615	60082737	1000	-	.	gene_id "MSTRG.22809"; transcript_id "MSTRG.22809.248"; exon_number "10";
chr10	StringTie	exon	60083492	60083617	1000	-	.	gene_id "MSTRG.22809"; transcript_id "MSTRG.22809.248"; exon_number "11";
chr10	StringTie	exon	60084602	60084830	1000	-	.	gene_id "MSTRG.22809"; transcript_id "MSTRG.22809.248"; exon_number "12";
chr10	StringTie	exon	60085157	60085253	1000	-	.	gene_id "MSTRG.22809"; transcript_id "MSTRG.22809.248"; exon_number "13";
chr10	StringTie	exon	60086677	60086884	1000	-	.	gene_id "MSTRG.22809"; transcript_id "MSTRG.22809.248"; exon_number "14";
chr10	StringTie	exon	60088147	60088358	1000	-	.	gene_id "MSTRG.22809"; transcript_id "MSTRG.22809.248"; exon_number "15";
chr10	StringTie	exon	60105905	60106059	1000	-	.	gene_id "MSTRG.22809"; transcript_id "MSTRG.22809.248"; exon_number "16";
chr10	StringTie	exon	60108830	60109054	1000	-	.	gene_id "MSTRG.22809"; transcript_id "MSTRG.22809.248"; exon_number "17";
chr10	StringTie	exon	60114225	60114331	1000	-	.	gene_id "MSTRG.22809"; transcript_id "MSTRG.22809.248"; exon_number "18";
chr10	StringTie	exon	60134271	60134373	1000	-	.	gene_id "MSTRG.22809"; transcript_id "MSTRG.22809.248"; exon_number "19";
chr10	StringTie	exon	60137342	60137353	1000	-	.	gene_id "MSTRG.22809"; transcript_id "MSTRG.22809.248"; exon_number "20";
chr10	StringTie	exon	60138964	60139087	1000	-	.	gene_id "MSTRG.22809"; transcript_id "MSTRG.22809.248"; exon_number "21";
chr10	StringTie	exon	60166824	60166896	1000	-	.	gene_id "MSTRG.22809"; transcript_id "MSTRG.22809.248"; exon_number "22";
chr10	StringTie	exon	60172308	60172403	1000	-	.	gene_id "MSTRG.22809"; transcript_id "MSTRG.22809.248"; exon_number "23";
chr10	StringTie	exon	60172900	60172998	1000	-	.	gene_id "MSTRG.22809"; transcript_id "MSTRG.22809.248"; exon_number "24";
chr10	StringTie	exon	60173088	60173186	1000	-	.	gene_id "MSTRG.22809"; transcript_id "MSTRG.22809.248"; exon_number "25";
chr10	StringTie	exon	60181329	60181427	1000	-	.	gene_id "MSTRG.22809"; transcript_id "MSTRG.22809.248"; exon_number "26";
chr10	StringTie	exon	60186715	60186912	1000	-	.	gene_id "MSTRG.22809"; transcript_id "MSTRG.22809.248"; exon_number "27";
chr10	StringTie	exon	60196145	60196243	1000	-	.	gene_id "MSTRG.22809"; transcript_id "MSTRG.22809.248"; exon_number "28";
chr10	StringTie	exon	60196527	60196625	1000	-	.	gene_id "MSTRG.22809"; transcript_id "MSTRG.22809.248"; exon_number "29";
chr10	StringTie	exon	60198340	60198537	1000	-	.	gene_id "MSTRG.22809"; transcript_id "MSTRG.22809.248"; exon_number "30";
chr10	StringTie	exon	60200129	60200227	1000	-	.	gene_id "MSTRG.22809"; transcript_id "MSTRG.22809.248"; exon_number "31";
chr10	StringTie	exon	60203002	60203100	1000	-	.	gene_id "MSTRG.22809"; transcript_id "MSTRG.22809.248"; exon_number "32";
chr10	StringTie	exon	60205792	60205890	1000	-	.	gene_id "MSTRG.22809"; transcript_id "MSTRG.22809.248"; exon_number "33";
chr10	StringTie	exon	60208036	60208233	1000	-	.	gene_id "MSTRG.22809"; transcript_id "MSTRG.22809.248"; exon_number "34";
chr10	StringTie	exon	60213412	60213510	1000	-	.	gene_id "MSTRG.22809"; transcript_id "MSTRG.22809.248"; exon_number "35";
chr10	StringTie	exon	60234688	60234786	1000	-	.	gene_id "MSTRG.22809"; transcript_id "MSTRG.22809.248"; exon_number "36";
chr10	StringTie	exon	60261859	60261957	1000	-	.	gene_id "MSTRG.22809"; transcript_id "MSTRG.22809.248"; exon_number "37";
chr10	StringTie	exon	60263835	60264020	1000	-	.	gene_id "MSTRG.22809"; transcript_id "MSTRG.22809.248"; exon_number "38";
chr10	StringTie	exon	60270131	60270229	1000	-	.	gene_id "MSTRG.22809"; transcript_id "MSTRG.22809.248"; exon_number "39";
chr10	StringTie	exon	60278774	60278872	1000	-	.	gene_id "MSTRG.22809"; transcript_id "MSTRG.22809.248"; exon_number "40";
chr10	StringTie	exon	60279050	60279148	1000	-	.	gene_id "MSTRG.22809"; transcript_id "MSTRG.22809.248"; exon_number "41";
chr10	StringTie	exon	60279538	60279639	1000	-	.	gene_id "MSTRG.22809"; transcript_id "MSTRG.22809.248"; exon_number "42";
chr10	StringTie	exon	60389425	60389881	1000	-	.	gene_id "MSTRG.22809"; transcript_id "MSTRG.22809.248"; exon_number "43";
chr10	StringTie	transcript	60026567	60057642	1000	-	.	gene_id "MSTRG.22809"; transcript_id "MSTRG.22809.249";
chr10	StringTie	exon	60026567	60029826	1000	-	.	gene_id "MSTRG.22809"; transcript_id "MSTRG.22809.249"; exon_number "1";
chr10	StringTie	exon	60042672	60042756	1000	-	.	gene_id "MSTRG.22809"; transcript_id "MSTRG.22809.249"; exon_number "2";
chr10	StringTie	exon	60055658	60056036	1000	-	.	gene_id "MSTRG.22809"; transcript_id "MSTRG.22809.249"; exon_number "3";
chr10	StringTie	exon	60057624	60057642	1000	-	.	gene_id "MSTRG.22809"; transcript_id "MSTRG.22809.249"; exon_number "4";
chr10	StringTie	transcript	60026054	60300478	1000	-	.	gene_id "MSTRG.22809"; transcript_id "MSTRG.22809.25";
chr10	StringTie	exon	60026054	60029826	1000	-	.	gene_id "MSTRG.22809"; transcript_id "MSTRG.22809.25"; exon_number "1";
chr10	StringTie	exon	60042672	60042759	1000	-	.	gene_id "MSTRG.22809"; transcript_id "MSTRG.22809.25"; exon_number "2";
chr10	StringTie	exon	60055658	60056036	1000	-	.	gene_id "MSTRG.22809"; transcript_id "MSTRG.22809.25"; exon_number "3";
chr10	StringTie	exon	60059340	60059430	1000	-	.	gene_id "MSTRG.22809"; transcript_id "MSTRG.22809.25"; exon_number "4";
chr10	StringTie	exon	60063111	60063254	1000	-	.	gene_id "MSTRG.22809"; transcript_id "MSTRG.22809.25"; exon_number "5";
chr10	StringTie	exon	60064157	60064288	1000	-	.	gene_id "MSTRG.22809"; transcript_id "MSTRG.22809.25"; exon_number "6";
chr10	StringTie	exon	60067935	60068009	1000	-	.	gene_id "MSTRG.22809"; transcript_id "MSTRG.22809.25"; exon_number "7";
chr10	StringTie	exon	60069978	60076454	1000	-	.	gene_id "MSTRG.22809"; transcript_id "MSTRG.22809.25"; exon_number "8";
chr10	StringTie	exon	60080537	60080618	1000	-	.	gene_id "MSTRG.22809"; transcript_id "MSTRG.22809.25"; exon_number "9";
chr10	StringTie	exon	60082615	60082737	1000	-	.	gene_id "MSTRG.22809"; transcript_id "MSTRG.22809.25"; exon_number "10";
chr10	StringTie	exon	60083492	60083617	1000	-	.	gene_id "MSTRG.22809"; transcript_id "MSTRG.22809.25"; exon_number "11";
chr10	StringTie	exon	60084602	60084830	1000	-	.	gene_id "MSTRG.22809"; transcript_id "MSTRG.22809.25"; exon_number "12";
chr10	StringTie	exon	60085157	60085253	1000	-	.	gene_id "MSTRG.22809"; transcript_id "MSTRG.22809.25"; exon_number "13";
chr10	StringTie	exon	60086677	60086884	1000	-	.	gene_id "MSTRG.22809"; transcript_id "MSTRG.22809.25"; exon_number "14";
chr10	StringTie	exon	60088147	60088358	1000	-	.	gene_id "MSTRG.22809"; transcript_id "MSTRG.22809.25"; exon_number "15";
chr10	StringTie	exon	60105905	60106059	1000	-	.	gene_id "MSTRG.22809"; transcript_id "MSTRG.22809.25"; exon_number "16";
chr10	StringTie	exon	60108830	60109054	1000	-	.	gene_id "MSTRG.22809"; transcript_id "MSTRG.22809.25"; exon_number "17";
chr10	StringTie	exon	60114225	60114331	1000	-	.	gene_id "MSTRG.22809"; transcript_id "MSTRG.22809.25"; exon_number "18";
chr10	StringTie	exon	60134271	60134358	1000	-	.	gene_id "MSTRG.22809"; transcript_id "MSTRG.22809.25"; exon_number "19";
chr10	StringTie	exon	60138964	60139087	1000	-	.	gene_id "MSTRG.22809"; transcript_id "MSTRG.22809.25"; exon_number "20";
chr10	StringTie	exon	60166591	60166653	1000	-	.	gene_id "MSTRG.22809"; transcript_id "MSTRG.22809.25"; exon_number "21";
chr10	StringTie	exon	60166824	60166896	1000	-	.	gene_id "MSTRG.22809"; transcript_id "MSTRG.22809.25"; exon_number "22";
chr10	StringTie	exon	60172308	60172403	1000	-	.	gene_id "MSTRG.22809"; transcript_id "MSTRG.22809.25"; exon_number "23";
chr10	StringTie	exon	60172900	60172998	1000	-	.	gene_id "MSTRG.22809"; transcript_id "MSTRG.22809.25"; exon_number "24";
chr10	StringTie	exon	60173088	60173186	1000	-	.	gene_id "MSTRG.22809"; transcript_id "MSTRG.22809.25"; exon_number "25";
chr10	StringTie	exon	60181329	60181427	1000	-	.	gene_id "MSTRG.22809"; transcript_id "MSTRG.22809.25"; exon_number "26";
chr10	StringTie	exon	60186715	60186912	1000	-	.	gene_id "MSTRG.22809"; transcript_id "MSTRG.22809.25"; exon_number "27";
chr10	StringTie	exon	60196145	60196243	1000	-	.	gene_id "MSTRG.22809"; transcript_id "MSTRG.22809.25"; exon_number "28";
chr10	StringTie	exon	60196527	60196625	1000	-	.	gene_id "MSTRG.22809"; transcript_id "MSTRG.22809.25"; exon_number "29";
chr10	StringTie	exon	60198340	60198537	1000	-	.	gene_id "MSTRG.22809"; transcript_id "MSTRG.22809.25"; exon_number "30";
chr10	StringTie	exon	60200129	60200227	1000	-	.	gene_id "MSTRG.22809"; transcript_id "MSTRG.22809.25"; exon_number "31";
chr10	StringTie	exon	60203002	60203100	1000	-	.	gene_id "MSTRG.22809"; transcript_id "MSTRG.22809.25"; exon_number "32";
chr10	StringTie	exon	60205792	60205890	1000	-	.	gene_id "MSTRG.22809"; transcript_id "MSTRG.22809.25"; exon_number "33";
chr10	StringTie	exon	60208036	60208233	1000	-	.	gene_id "MSTRG.22809"; transcript_id "MSTRG.22809.25"; exon_number "34";
chr10	StringTie	exon	60213412	60213510	1000	-	.	gene_id "MSTRG.22809"; transcript_id "MSTRG.22809.25"; exon_number "35";
chr10	StringTie	exon	60234688	60234786	1000	-	.	gene_id "MSTRG.22809"; transcript_id "MSTRG.22809.25"; exon_number "36";
chr10	StringTie	exon	60261859	60261957	1000	-	.	gene_id "MSTRG.22809"; transcript_id "MSTRG.22809.25"; exon_number "37";
chr10	StringTie	exon	60263835	60264020	1000	-	.	gene_id "MSTRG.22809"; transcript_id "MSTRG.22809.25"; exon_number "38";
chr10	StringTie	exon	60270131	60270229	1000	-	.	gene_id "MSTRG.22809"; transcript_id "MSTRG.22809.25"; exon_number "39";
chr10	StringTie	exon	60278774	60278872	1000	-	.	gene_id "MSTRG.22809"; transcript_id "MSTRG.22809.25"; exon_number "40";
chr10	StringTie	exon	60279050	60279148	1000	-	.	gene_id "MSTRG.22809"; transcript_id "MSTRG.22809.25"; exon_number "41";
chr10	StringTie	exon	60279538	60279639	1000	-	.	gene_id "MSTRG.22809"; transcript_id "MSTRG.22809.25"; exon_number "42";
chr10	StringTie	exon	60300319	60300478	1000	-	.	gene_id "MSTRG.22809"; transcript_id "MSTRG.22809.25"; exon_number "43";
chr10	StringTie	transcript	60026584	60166635	1000	-	.	gene_id "MSTRG.22809"; transcript_id "MSTRG.22809.250";
chr10	StringTie	exon	60026584	60029826	1000	-	.	gene_id "MSTRG.22809"; transcript_id "MSTRG.22809.250"; exon_number "1";
chr10	StringTie	exon	60042672	60042756	1000	-	.	gene_id "MSTRG.22809"; transcript_id "MSTRG.22809.250"; exon_number "2";
chr10	StringTie	exon	60055658	60056036	1000	-	.	gene_id "MSTRG.22809"; transcript_id "MSTRG.22809.250"; exon_number "3";
chr10	StringTie	exon	60059340	60059430	1000	-	.	gene_id "MSTRG.22809"; transcript_id "MSTRG.22809.250"; exon_number "4";
chr10	StringTie	exon	60059698	60060006	1000	-	.	gene_id "MSTRG.22809"; transcript_id "MSTRG.22809.250"; exon_number "5";
chr10	StringTie	exon	60063111	60063254	1000	-	.	gene_id "MSTRG.22809"; transcript_id "MSTRG.22809.250"; exon_number "6";
chr10	StringTie	exon	60064157	60064288	1000	-	.	gene_id "MSTRG.22809"; transcript_id "MSTRG.22809.250"; exon_number "7";
chr10	StringTie	exon	60067935	60068009	1000	-	.	gene_id "MSTRG.22809"; transcript_id "MSTRG.22809.250"; exon_number "8";
chr10	StringTie	exon	60068637	60076454	1000	-	.	gene_id "MSTRG.22809"; transcript_id "MSTRG.22809.250"; exon_number "9";
chr10	StringTie	exon	60080537	60080618	1000	-	.	gene_id "MSTRG.22809"; transcript_id "MSTRG.22809.250"; exon_number "10";
chr10	StringTie	exon	60082615	60082737	1000	-	.	gene_id "MSTRG.22809"; transcript_id "MSTRG.22809.250"; exon_number "11";
chr10	StringTie	exon	60083492	60083617	1000	-	.	gene_id "MSTRG.22809"; transcript_id "MSTRG.22809.250"; exon_number "12";
chr10	StringTie	exon	60084602	60084830	1000	-	.	gene_id "MSTRG.22809"; transcript_id "MSTRG.22809.250"; exon_number "13";
chr10	StringTie	exon	60085157	60085253	1000	-	.	gene_id "MSTRG.22809"; transcript_id "MSTRG.22809.250"; exon_number "14";
chr10	StringTie	exon	60086677	60086884	1000	-	.	gene_id "MSTRG.22809"; transcript_id "MSTRG.22809.250"; exon_number "15";
chr10	StringTie	exon	60088147	60088358	1000	-	.	gene_id "MSTRG.22809"; transcript_id "MSTRG.22809.250"; exon_number "16";
chr10	StringTie	exon	60105905	60106059	1000	-	.	gene_id "MSTRG.22809"; transcript_id "MSTRG.22809.250"; exon_number "17";
chr10	StringTie	exon	60108830	60109054	1000	-	.	gene_id "MSTRG.22809"; transcript_id "MSTRG.22809.250"; exon_number "18";
chr10	StringTie	exon	60114225	60114331	1000	-	.	gene_id "MSTRG.22809"; transcript_id "MSTRG.22809.250"; exon_number "19";
chr10	StringTie	exon	60134271	60134358	1000	-	.	gene_id "MSTRG.22809"; transcript_id "MSTRG.22809.250"; exon_number "20";
chr10	StringTie	exon	60137342	60137353	1000	-	.	gene_id "MSTRG.22809"; transcript_id "MSTRG.22809.250"; exon_number "21";
chr10	StringTie	exon	60138964	60139087	1000	-	.	gene_id "MSTRG.22809"; transcript_id "MSTRG.22809.250"; exon_number "22";
chr10	StringTie	exon	60166591	60166635	1000	-	.	gene_id "MSTRG.22809"; transcript_id "MSTRG.22809.250"; exon_number "23";
chr10	StringTie	transcript	60026584	60573046	1000	-	.	gene_id "MSTRG.22809"; transcript_id "MSTRG.22809.251";
chr10	StringTie	exon	60026584	60029826	1000	-	.	gene_id "MSTRG.22809"; transcript_id "MSTRG.22809.251"; exon_number "1";
chr10	StringTie	exon	60042672	60042756	1000	-	.	gene_id "MSTRG.22809"; transcript_id "MSTRG.22809.251"; exon_number "2";
chr10	StringTie	exon	60055658	60056036	1000	-	.	gene_id "MSTRG.22809"; transcript_id "MSTRG.22809.251"; exon_number "3";
chr10	StringTie	exon	60059340	60059430	1000	-	.	gene_id "MSTRG.22809"; transcript_id "MSTRG.22809.251"; exon_number "4";
chr10	StringTie	exon	60059698	60059826	1000	-	.	gene_id "MSTRG.22809"; transcript_id "MSTRG.22809.251"; exon_number "5";
chr10	StringTie	exon	60063111	60063254	1000	-	.	gene_id "MSTRG.22809"; transcript_id "MSTRG.22809.251"; exon_number "6";
chr10	StringTie	exon	60064157	60064288	1000	-	.	gene_id "MSTRG.22809"; transcript_id "MSTRG.22809.251"; exon_number "7";
chr10	StringTie	exon	60067935	60068009	1000	-	.	gene_id "MSTRG.22809"; transcript_id "MSTRG.22809.251"; exon_number "8";
chr10	StringTie	exon	60080537	60080618	1000	-	.	gene_id "MSTRG.22809"; transcript_id "MSTRG.22809.251"; exon_number "9";
chr10	StringTie	exon	60082150	60082176	1000	-	.	gene_id "MSTRG.22809"; transcript_id "MSTRG.22809.251"; exon_number "10";
chr10	StringTie	exon	60082615	60082737	1000	-	.	gene_id "MSTRG.22809"; transcript_id "MSTRG.22809.251"; exon_number "11";
chr10	StringTie	exon	60083492	60083617	1000	-	.	gene_id "MSTRG.22809"; transcript_id "MSTRG.22809.251"; exon_number "12";
chr10	StringTie	exon	60084602	60084830	1000	-	.	gene_id "MSTRG.22809"; transcript_id "MSTRG.22809.251"; exon_number "13";
chr10	StringTie	exon	60085157	60085253	1000	-	.	gene_id "MSTRG.22809"; transcript_id "MSTRG.22809.251"; exon_number "14";
chr10	StringTie	exon	60086677	60086884	1000	-	.	gene_id "MSTRG.22809"; transcript_id "MSTRG.22809.251"; exon_number "15";
chr10	StringTie	exon	60088147	60088358	1000	-	.	gene_id "MSTRG.22809"; transcript_id "MSTRG.22809.251"; exon_number "16";
chr10	StringTie	exon	60105905	60106059	1000	-	.	gene_id "MSTRG.22809"; transcript_id "MSTRG.22809.251"; exon_number "17";
chr10	StringTie	exon	60108830	60109054	1000	-	.	gene_id "MSTRG.22809"; transcript_id "MSTRG.22809.251"; exon_number "18";
chr10	StringTie	exon	60114225	60114331	1000	-	.	gene_id "MSTRG.22809"; transcript_id "MSTRG.22809.251"; exon_number "19";
chr10	StringTie	exon	60134271	60134358	1000	-	.	gene_id "MSTRG.22809"; transcript_id "MSTRG.22809.251"; exon_number "20";
chr10	StringTie	exon	60137342	60137353	1000	-	.	gene_id "MSTRG.22809"; transcript_id "MSTRG.22809.251"; exon_number "21";
chr10	StringTie	exon	60138964	60139087	1000	-	.	gene_id "MSTRG.22809"; transcript_id "MSTRG.22809.251"; exon_number "22";
chr10	StringTie	exon	60166591	60166653	1000	-	.	gene_id "MSTRG.22809"; transcript_id "MSTRG.22809.251"; exon_number "23";
chr10	StringTie	exon	60166824	60166896	1000	-	.	gene_id "MSTRG.22809"; transcript_id "MSTRG.22809.251"; exon_number "24";
chr10	StringTie	exon	60172308	60172403	1000	-	.	gene_id "MSTRG.22809"; transcript_id "MSTRG.22809.251"; exon_number "25";
chr10	StringTie	exon	60172900	60172998	1000	-	.	gene_id "MSTRG.22809"; transcript_id "MSTRG.22809.251"; exon_number "26";
chr10	StringTie	exon	60173088	60173186	1000	-	.	gene_id "MSTRG.22809"; transcript_id "MSTRG.22809.251"; exon_number "27";
chr10	StringTie	exon	60181329	60181427	1000	-	.	gene_id "MSTRG.22809"; transcript_id "MSTRG.22809.251"; exon_number "28";
chr10	StringTie	exon	60186715	60186912	1000	-	.	gene_id "MSTRG.22809"; transcript_id "MSTRG.22809.251"; exon_number "29";
chr10	StringTie	exon	60196145	60196243	1000	-	.	gene_id "MSTRG.22809"; transcript_id "MSTRG.22809.251"; exon_number "30";
chr10	StringTie	exon	60196527	60196625	1000	-	.	gene_id "MSTRG.22809"; transcript_id "MSTRG.22809.251"; exon_number "31";
chr10	StringTie	exon	60198340	60198537	1000	-	.	gene_id "MSTRG.22809"; transcript_id "MSTRG.22809.251"; exon_number "32";
chr10	StringTie	exon	60203002	60203100	1000	-	.	gene_id "MSTRG.22809"; transcript_id "MSTRG.22809.251"; exon_number "33";
chr10	StringTie	exon	60205792	60205890	1000	-	.	gene_id "MSTRG.22809"; transcript_id "MSTRG.22809.251"; exon_number "34";
chr10	StringTie	exon	60208036	60208233	1000	-	.	gene_id "MSTRG.22809"; transcript_id "MSTRG.22809.251"; exon_number "35";
chr10	StringTie	exon	60213412	60213510	1000	-	.	gene_id "MSTRG.22809"; transcript_id "MSTRG.22809.251"; exon_number "36";
chr10	StringTie	exon	60234688	60234786	1000	-	.	gene_id "MSTRG.22809"; transcript_id "MSTRG.22809.251"; exon_number "37";
chr10	StringTie	exon	60261859	60261957	1000	-	.	gene_id "MSTRG.22809"; transcript_id "MSTRG.22809.251"; exon_number "38";
chr10	StringTie	exon	60263835	60264020	1000	-	.	gene_id "MSTRG.22809"; transcript_id "MSTRG.22809.251"; exon_number "39";
chr10	StringTie	exon	60270131	60270229	1000	-	.	gene_id "MSTRG.22809"; transcript_id "MSTRG.22809.251"; exon_number "40";
chr10	StringTie	exon	60278774	60278872	1000	-	.	gene_id "MSTRG.22809"; transcript_id "MSTRG.22809.251"; exon_number "41";
chr10	StringTie	exon	60279050	60279148	1000	-	.	gene_id "MSTRG.22809"; transcript_id "MSTRG.22809.251"; exon_number "42";
chr10	StringTie	exon	60279538	60279639	1000	-	.	gene_id "MSTRG.22809"; transcript_id "MSTRG.22809.251"; exon_number "43";
chr10	StringTie	exon	60572465	60573046	1000	-	.	gene_id "MSTRG.22809"; transcript_id "MSTRG.22809.251"; exon_number "44";
chr10	StringTie	transcript	60026869	60572930	1000	-	.	gene_id "MSTRG.22809"; transcript_id "MSTRG.22809.252";
chr10	StringTie	exon	60026869	60029826	1000	-	.	gene_id "MSTRG.22809"; transcript_id "MSTRG.22809.252"; exon_number "1";
chr10	StringTie	exon	60042672	60042759	1000	-	.	gene_id "MSTRG.22809"; transcript_id "MSTRG.22809.252"; exon_number "2";
chr10	StringTie	exon	60055658	60056036	1000	-	.	gene_id "MSTRG.22809"; transcript_id "MSTRG.22809.252"; exon_number "3";
chr10	StringTie	exon	60059340	60059430	1000	-	.	gene_id "MSTRG.22809"; transcript_id "MSTRG.22809.252"; exon_number "4";
chr10	StringTie	exon	60059698	60060006	1000	-	.	gene_id "MSTRG.22809"; transcript_id "MSTRG.22809.252"; exon_number "5";
chr10	StringTie	exon	60063111	60063254	1000	-	.	gene_id "MSTRG.22809"; transcript_id "MSTRG.22809.252"; exon_number "6";
chr10	StringTie	exon	60064157	60064288	1000	-	.	gene_id "MSTRG.22809"; transcript_id "MSTRG.22809.252"; exon_number "7";
chr10	StringTie	exon	60067935	60068009	1000	-	.	gene_id "MSTRG.22809"; transcript_id "MSTRG.22809.252"; exon_number "8";
chr10	StringTie	exon	60080537	60080618	1000	-	.	gene_id "MSTRG.22809"; transcript_id "MSTRG.22809.252"; exon_number "9";
chr10	StringTie	exon	60082615	60082737	1000	-	.	gene_id "MSTRG.22809"; transcript_id "MSTRG.22809.252"; exon_number "10";
chr10	StringTie	exon	60083492	60083617	1000	-	.	gene_id "MSTRG.22809"; transcript_id "MSTRG.22809.252"; exon_number "11";
chr10	StringTie	exon	60084602	60084830	1000	-	.	gene_id "MSTRG.22809"; transcript_id "MSTRG.22809.252"; exon_number "12";
chr10	StringTie	exon	60085157	60085253	1000	-	.	gene_id "MSTRG.22809"; transcript_id "MSTRG.22809.252"; exon_number "13";
chr10	StringTie	exon	60086677	60086884	1000	-	.	gene_id "MSTRG.22809"; transcript_id "MSTRG.22809.252"; exon_number "14";
chr10	StringTie	exon	60088147	60088358	1000	-	.	gene_id "MSTRG.22809"; transcript_id "MSTRG.22809.252"; exon_number "15";
chr10	StringTie	exon	60105905	60106059	1000	-	.	gene_id "MSTRG.22809"; transcript_id "MSTRG.22809.252"; exon_number "16";
chr10	StringTie	exon	60108830	60109054	1000	-	.	gene_id "MSTRG.22809"; transcript_id "MSTRG.22809.252"; exon_number "17";
chr10	StringTie	exon	60114225	60114331	1000	-	.	gene_id "MSTRG.22809"; transcript_id "MSTRG.22809.252"; exon_number "18";
chr10	StringTie	exon	60134271	60134373	1000	-	.	gene_id "MSTRG.22809"; transcript_id "MSTRG.22809.252"; exon_number "19";
chr10	StringTie	exon	60138964	60139087	1000	-	.	gene_id "MSTRG.22809"; transcript_id "MSTRG.22809.252"; exon_number "20";
chr10	StringTie	exon	60166824	60166896	1000	-	.	gene_id "MSTRG.22809"; transcript_id "MSTRG.22809.252"; exon_number "21";
chr10	StringTie	exon	60172308	60172403	1000	-	.	gene_id "MSTRG.22809"; transcript_id "MSTRG.22809.252"; exon_number "22";
chr10	StringTie	exon	60172900	60172998	1000	-	.	gene_id "MSTRG.22809"; transcript_id "MSTRG.22809.252"; exon_number "23";
chr10	StringTie	exon	60173088	60173186	1000	-	.	gene_id "MSTRG.22809"; transcript_id "MSTRG.22809.252"; exon_number "24";
chr10	StringTie	exon	60181329	60181427	1000	-	.	gene_id "MSTRG.22809"; transcript_id "MSTRG.22809.252"; exon_number "25";
chr10	StringTie	exon	60186715	60186912	1000	-	.	gene_id "MSTRG.22809"; transcript_id "MSTRG.22809.252"; exon_number "26";
chr10	StringTie	exon	60196145	60196243	1000	-	.	gene_id "MSTRG.22809"; transcript_id "MSTRG.22809.252"; exon_number "27";
chr10	StringTie	exon	60196527	60196625	1000	-	.	gene_id "MSTRG.22809"; transcript_id "MSTRG.22809.252"; exon_number "28";
chr10	StringTie	exon	60198340	60198537	1000	-	.	gene_id "MSTRG.22809"; transcript_id "MSTRG.22809.252"; exon_number "29";
chr10	StringTie	exon	60200129	60200227	1000	-	.	gene_id "MSTRG.22809"; transcript_id "MSTRG.22809.252"; exon_number "30";
chr10	StringTie	exon	60203002	60203100	1000	-	.	gene_id "MSTRG.22809"; transcript_id "MSTRG.22809.252"; exon_number "31";
chr10	StringTie	exon	60205792	60205890	1000	-	.	gene_id "MSTRG.22809"; transcript_id "MSTRG.22809.252"; exon_number "32";
chr10	StringTie	exon	60208036	60208233	1000	-	.	gene_id "MSTRG.22809"; transcript_id "MSTRG.22809.252"; exon_number "33";
chr10	StringTie	exon	60213412	60213510	1000	-	.	gene_id "MSTRG.22809"; transcript_id "MSTRG.22809.252"; exon_number "34";
chr10	StringTie	exon	60234688	60234786	1000	-	.	gene_id "MSTRG.22809"; transcript_id "MSTRG.22809.252"; exon_number "35";
chr10	StringTie	exon	60261859	60261957	1000	-	.	gene_id "MSTRG.22809"; transcript_id "MSTRG.22809.252"; exon_number "36";
chr10	StringTie	exon	60263835	60264020	1000	-	.	gene_id "MSTRG.22809"; transcript_id "MSTRG.22809.252"; exon_number "37";
chr10	StringTie	exon	60270131	60270229	1000	-	.	gene_id "MSTRG.22809"; transcript_id "MSTRG.22809.252"; exon_number "38";
chr10	StringTie	exon	60278774	60278872	1000	-	.	gene_id "MSTRG.22809"; transcript_id "MSTRG.22809.252"; exon_number "39";
chr10	StringTie	exon	60279050	60279148	1000	-	.	gene_id "MSTRG.22809"; transcript_id "MSTRG.22809.252"; exon_number "40";
chr10	StringTie	exon	60279538	60279639	1000	-	.	gene_id "MSTRG.22809"; transcript_id "MSTRG.22809.252"; exon_number "41";
chr10	StringTie	exon	60572465	60572930	1000	-	.	gene_id "MSTRG.22809"; transcript_id "MSTRG.22809.252"; exon_number "42";
chr10	StringTie	transcript	60027620	60097049	1000	-	.	gene_id "MSTRG.22809"; transcript_id "MSTRG.22809.253";
chr10	StringTie	exon	60027620	60029826	1000	-	.	gene_id "MSTRG.22809"; transcript_id "MSTRG.22809.253"; exon_number "1";
chr10	StringTie	exon	60042672	60042759	1000	-	.	gene_id "MSTRG.22809"; transcript_id "MSTRG.22809.253"; exon_number "2";
chr10	StringTie	exon	60055658	60056036	1000	-	.	gene_id "MSTRG.22809"; transcript_id "MSTRG.22809.253"; exon_number "3";
chr10	StringTie	exon	60059340	60059430	1000	-	.	gene_id "MSTRG.22809"; transcript_id "MSTRG.22809.253"; exon_number "4";
chr10	StringTie	exon	60059698	60060006	1000	-	.	gene_id "MSTRG.22809"; transcript_id "MSTRG.22809.253"; exon_number "5";
chr10	StringTie	exon	60063111	60063254	1000	-	.	gene_id "MSTRG.22809"; transcript_id "MSTRG.22809.253"; exon_number "6";
chr10	StringTie	exon	60064157	60064288	1000	-	.	gene_id "MSTRG.22809"; transcript_id "MSTRG.22809.253"; exon_number "7";
chr10	StringTie	exon	60067935	60068009	1000	-	.	gene_id "MSTRG.22809"; transcript_id "MSTRG.22809.253"; exon_number "8";
chr10	StringTie	exon	60080537	60080618	1000	-	.	gene_id "MSTRG.22809"; transcript_id "MSTRG.22809.253"; exon_number "9";
chr10	StringTie	exon	60082615	60082737	1000	-	.	gene_id "MSTRG.22809"; transcript_id "MSTRG.22809.253"; exon_number "10";
chr10	StringTie	exon	60083492	60083617	1000	-	.	gene_id "MSTRG.22809"; transcript_id "MSTRG.22809.253"; exon_number "11";
chr10	StringTie	exon	60084602	60084830	1000	-	.	gene_id "MSTRG.22809"; transcript_id "MSTRG.22809.253"; exon_number "12";
chr10	StringTie	exon	60085157	60085253	1000	-	.	gene_id "MSTRG.22809"; transcript_id "MSTRG.22809.253"; exon_number "13";
chr10	StringTie	exon	60086677	60086884	1000	-	.	gene_id "MSTRG.22809"; transcript_id "MSTRG.22809.253"; exon_number "14";
chr10	StringTie	exon	60088147	60088358	1000	-	.	gene_id "MSTRG.22809"; transcript_id "MSTRG.22809.253"; exon_number "15";
chr10	StringTie	exon	60096909	60097049	1000	-	.	gene_id "MSTRG.22809"; transcript_id "MSTRG.22809.253"; exon_number "16";
chr10	StringTie	transcript	60028358	60208230	1000	-	.	gene_id "MSTRG.22809"; transcript_id "MSTRG.22809.254";
chr10	StringTie	exon	60028358	60029826	1000	-	.	gene_id "MSTRG.22809"; transcript_id "MSTRG.22809.254"; exon_number "1";
chr10	StringTie	exon	60042682	60042756	1000	-	.	gene_id "MSTRG.22809"; transcript_id "MSTRG.22809.254"; exon_number "2";
chr10	StringTie	exon	60055658	60056036	1000	-	.	gene_id "MSTRG.22809"; transcript_id "MSTRG.22809.254"; exon_number "3";
chr10	StringTie	exon	60059340	60059430	1000	-	.	gene_id "MSTRG.22809"; transcript_id "MSTRG.22809.254"; exon_number "4";
chr10	StringTie	exon	60059698	60060006	1000	-	.	gene_id "MSTRG.22809"; transcript_id "MSTRG.22809.254"; exon_number "5";
chr10	StringTie	exon	60063111	60063254	1000	-	.	gene_id "MSTRG.22809"; transcript_id "MSTRG.22809.254"; exon_number "6";
chr10	StringTie	exon	60064157	60064288	1000	-	.	gene_id "MSTRG.22809"; transcript_id "MSTRG.22809.254"; exon_number "7";
chr10	StringTie	exon	60067935	60068009	1000	-	.	gene_id "MSTRG.22809"; transcript_id "MSTRG.22809.254"; exon_number "8";
chr10	StringTie	exon	60080537	60080618	1000	-	.	gene_id "MSTRG.22809"; transcript_id "MSTRG.22809.254"; exon_number "9";
chr10	StringTie	exon	60082615	60082737	1000	-	.	gene_id "MSTRG.22809"; transcript_id "MSTRG.22809.254"; exon_number "10";
chr10	StringTie	exon	60083492	60083617	1000	-	.	gene_id "MSTRG.22809"; transcript_id "MSTRG.22809.254"; exon_number "11";
chr10	StringTie	exon	60084602	60084830	1000	-	.	gene_id "MSTRG.22809"; transcript_id "MSTRG.22809.254"; exon_number "12";
chr10	StringTie	exon	60085157	60085253	1000	-	.	gene_id "MSTRG.22809"; transcript_id "MSTRG.22809.254"; exon_number "13";
chr10	StringTie	exon	60086677	60086884	1000	-	.	gene_id "MSTRG.22809"; transcript_id "MSTRG.22809.254"; exon_number "14";
chr10	StringTie	exon	60088147	60088358	1000	-	.	gene_id "MSTRG.22809"; transcript_id "MSTRG.22809.254"; exon_number "15";
chr10	StringTie	exon	60105905	60106059	1000	-	.	gene_id "MSTRG.22809"; transcript_id "MSTRG.22809.254"; exon_number "16";
chr10	StringTie	exon	60108830	60109054	1000	-	.	gene_id "MSTRG.22809"; transcript_id "MSTRG.22809.254"; exon_number "17";
chr10	StringTie	exon	60114225	60114331	1000	-	.	gene_id "MSTRG.22809"; transcript_id "MSTRG.22809.254"; exon_number "18";
chr10	StringTie	exon	60134271	60134358	1000	-	.	gene_id "MSTRG.22809"; transcript_id "MSTRG.22809.254"; exon_number "19";
chr10	StringTie	exon	60138964	60139087	1000	-	.	gene_id "MSTRG.22809"; transcript_id "MSTRG.22809.254"; exon_number "20";
chr10	StringTie	exon	60145968	60146021	1000	-	.	gene_id "MSTRG.22809"; transcript_id "MSTRG.22809.254"; exon_number "21";
chr10	StringTie	exon	60166824	60166896	1000	-	.	gene_id "MSTRG.22809"; transcript_id "MSTRG.22809.254"; exon_number "22";
chr10	StringTie	exon	60172308	60172403	1000	-	.	gene_id "MSTRG.22809"; transcript_id "MSTRG.22809.254"; exon_number "23";
chr10	StringTie	exon	60172900	60172998	1000	-	.	gene_id "MSTRG.22809"; transcript_id "MSTRG.22809.254"; exon_number "24";
chr10	StringTie	exon	60173088	60173186	1000	-	.	gene_id "MSTRG.22809"; transcript_id "MSTRG.22809.254"; exon_number "25";
chr10	StringTie	exon	60181329	60181427	1000	-	.	gene_id "MSTRG.22809"; transcript_id "MSTRG.22809.254"; exon_number "26";
chr10	StringTie	exon	60186715	60186912	1000	-	.	gene_id "MSTRG.22809"; transcript_id "MSTRG.22809.254"; exon_number "27";
chr10	StringTie	exon	60196145	60196243	1000	-	.	gene_id "MSTRG.22809"; transcript_id "MSTRG.22809.254"; exon_number "28";
chr10	StringTie	exon	60196527	60196625	1000	-	.	gene_id "MSTRG.22809"; transcript_id "MSTRG.22809.254"; exon_number "29";
chr10	StringTie	exon	60198340	60198537	1000	-	.	gene_id "MSTRG.22809"; transcript_id "MSTRG.22809.254"; exon_number "30";
chr10	StringTie	exon	60200129	60200227	1000	-	.	gene_id "MSTRG.22809"; transcript_id "MSTRG.22809.254"; exon_number "31";
chr10	StringTie	exon	60203002	60203100	1000	-	.	gene_id "MSTRG.22809"; transcript_id "MSTRG.22809.254"; exon_number "32";
chr10	StringTie	exon	60205792	60205890	1000	-	.	gene_id "MSTRG.22809"; transcript_id "MSTRG.22809.254"; exon_number "33";
chr10	StringTie	exon	60208036	60208230	1000	-	.	gene_id "MSTRG.22809"; transcript_id "MSTRG.22809.254"; exon_number "34";
chr10	StringTie	transcript	60028387	60145993	1000	-	.	gene_id "MSTRG.22809"; transcript_id "MSTRG.22809.255";
chr10	StringTie	exon	60028387	60029826	1000	-	.	gene_id "MSTRG.22809"; transcript_id "MSTRG.22809.255"; exon_number "1";
chr10	StringTie	exon	60042672	60042759	1000	-	.	gene_id "MSTRG.22809"; transcript_id "MSTRG.22809.255"; exon_number "2";
chr10	StringTie	exon	60055658	60056036	1000	-	.	gene_id "MSTRG.22809"; transcript_id "MSTRG.22809.255"; exon_number "3";
chr10	StringTie	exon	60059340	60059430	1000	-	.	gene_id "MSTRG.22809"; transcript_id "MSTRG.22809.255"; exon_number "4";
chr10	StringTie	exon	60063111	60063254	1000	-	.	gene_id "MSTRG.22809"; transcript_id "MSTRG.22809.255"; exon_number "5";
chr10	StringTie	exon	60064157	60064288	1000	-	.	gene_id "MSTRG.22809"; transcript_id "MSTRG.22809.255"; exon_number "6";
chr10	StringTie	exon	60067935	60068009	1000	-	.	gene_id "MSTRG.22809"; transcript_id "MSTRG.22809.255"; exon_number "7";
chr10	StringTie	exon	60080537	60080618	1000	-	.	gene_id "MSTRG.22809"; transcript_id "MSTRG.22809.255"; exon_number "8";
chr10	StringTie	exon	60082615	60082737	1000	-	.	gene_id "MSTRG.22809"; transcript_id "MSTRG.22809.255"; exon_number "9";
chr10	StringTie	exon	60083492	60083617	1000	-	.	gene_id "MSTRG.22809"; transcript_id "MSTRG.22809.255"; exon_number "10";
chr10	StringTie	exon	60084602	60084830	1000	-	.	gene_id "MSTRG.22809"; transcript_id "MSTRG.22809.255"; exon_number "11";
chr10	StringTie	exon	60085157	60085253	1000	-	.	gene_id "MSTRG.22809"; transcript_id "MSTRG.22809.255"; exon_number "12";
chr10	StringTie	exon	60086677	60086884	1000	-	.	gene_id "MSTRG.22809"; transcript_id "MSTRG.22809.255"; exon_number "13";
chr10	StringTie	exon	60088147	60088358	1000	-	.	gene_id "MSTRG.22809"; transcript_id "MSTRG.22809.255"; exon_number "14";
chr10	StringTie	exon	60105905	60106059	1000	-	.	gene_id "MSTRG.22809"; transcript_id "MSTRG.22809.255"; exon_number "15";
chr10	StringTie	exon	60108830	60109054	1000	-	.	gene_id "MSTRG.22809"; transcript_id "MSTRG.22809.255"; exon_number "16";
chr10	StringTie	exon	60114225	60114331	1000	-	.	gene_id "MSTRG.22809"; transcript_id "MSTRG.22809.255"; exon_number "17";
chr10	StringTie	exon	60134271	60134358	1000	-	.	gene_id "MSTRG.22809"; transcript_id "MSTRG.22809.255"; exon_number "18";
chr10	StringTie	exon	60137342	60137353	1000	-	.	gene_id "MSTRG.22809"; transcript_id "MSTRG.22809.255"; exon_number "19";
chr10	StringTie	exon	60138964	60139087	1000	-	.	gene_id "MSTRG.22809"; transcript_id "MSTRG.22809.255"; exon_number "20";
chr10	StringTie	exon	60145968	60145993	1000	-	.	gene_id "MSTRG.22809"; transcript_id "MSTRG.22809.255"; exon_number "21";
chr10	StringTie	transcript	60028387	60166627	1000	-	.	gene_id "MSTRG.22809"; transcript_id "MSTRG.22809.256";
chr10	StringTie	exon	60028387	60029826	1000	-	.	gene_id "MSTRG.22809"; transcript_id "MSTRG.22809.256"; exon_number "1";
chr10	StringTie	exon	60042672	60042756	1000	-	.	gene_id "MSTRG.22809"; transcript_id "MSTRG.22809.256"; exon_number "2";
chr10	StringTie	exon	60055658	60056036	1000	-	.	gene_id "MSTRG.22809"; transcript_id "MSTRG.22809.256"; exon_number "3";
chr10	StringTie	exon	60059340	60059430	1000	-	.	gene_id "MSTRG.22809"; transcript_id "MSTRG.22809.256"; exon_number "4";
chr10	StringTie	exon	60059698	60059826	1000	-	.	gene_id "MSTRG.22809"; transcript_id "MSTRG.22809.256"; exon_number "5";
chr10	StringTie	exon	60063111	60063254	1000	-	.	gene_id "MSTRG.22809"; transcript_id "MSTRG.22809.256"; exon_number "6";
chr10	StringTie	exon	60064157	60064288	1000	-	.	gene_id "MSTRG.22809"; transcript_id "MSTRG.22809.256"; exon_number "7";
chr10	StringTie	exon	60067935	60068009	1000	-	.	gene_id "MSTRG.22809"; transcript_id "MSTRG.22809.256"; exon_number "8";
chr10	StringTie	exon	60080537	60080618	1000	-	.	gene_id "MSTRG.22809"; transcript_id "MSTRG.22809.256"; exon_number "9";
chr10	StringTie	exon	60082150	60082176	1000	-	.	gene_id "MSTRG.22809"; transcript_id "MSTRG.22809.256"; exon_number "10";
chr10	StringTie	exon	60082615	60082737	1000	-	.	gene_id "MSTRG.22809"; transcript_id "MSTRG.22809.256"; exon_number "11";
chr10	StringTie	exon	60083492	60083617	1000	-	.	gene_id "MSTRG.22809"; transcript_id "MSTRG.22809.256"; exon_number "12";
chr10	StringTie	exon	60084602	60084830	1000	-	.	gene_id "MSTRG.22809"; transcript_id "MSTRG.22809.256"; exon_number "13";
chr10	StringTie	exon	60085157	60085253	1000	-	.	gene_id "MSTRG.22809"; transcript_id "MSTRG.22809.256"; exon_number "14";
chr10	StringTie	exon	60086677	60086884	1000	-	.	gene_id "MSTRG.22809"; transcript_id "MSTRG.22809.256"; exon_number "15";
chr10	StringTie	exon	60088147	60088358	1000	-	.	gene_id "MSTRG.22809"; transcript_id "MSTRG.22809.256"; exon_number "16";
chr10	StringTie	exon	60105905	60106059	1000	-	.	gene_id "MSTRG.22809"; transcript_id "MSTRG.22809.256"; exon_number "17";
chr10	StringTie	exon	60108830	60109054	1000	-	.	gene_id "MSTRG.22809"; transcript_id "MSTRG.22809.256"; exon_number "18";
chr10	StringTie	exon	60114225	60114331	1000	-	.	gene_id "MSTRG.22809"; transcript_id "MSTRG.22809.256"; exon_number "19";
chr10	StringTie	exon	60134271	60134373	1000	-	.	gene_id "MSTRG.22809"; transcript_id "MSTRG.22809.256"; exon_number "20";
chr10	StringTie	exon	60138964	60139087	1000	-	.	gene_id "MSTRG.22809"; transcript_id "MSTRG.22809.256"; exon_number "21";
chr10	StringTie	exon	60166591	60166627	1000	-	.	gene_id "MSTRG.22809"; transcript_id "MSTRG.22809.256"; exon_number "22";
chr10	StringTie	transcript	60028390	60139087	1000	-	.	gene_id "MSTRG.22809"; transcript_id "MSTRG.22809.257";
chr10	StringTie	exon	60028390	60029826	1000	-	.	gene_id "MSTRG.22809"; transcript_id "MSTRG.22809.257"; exon_number "1";
chr10	StringTie	exon	60042672	60042756	1000	-	.	gene_id "MSTRG.22809"; transcript_id "MSTRG.22809.257"; exon_number "2";
chr10	StringTie	exon	60055658	60056036	1000	-	.	gene_id "MSTRG.22809"; transcript_id "MSTRG.22809.257"; exon_number "3";
chr10	StringTie	exon	60059340	60059430	1000	-	.	gene_id "MSTRG.22809"; transcript_id "MSTRG.22809.257"; exon_number "4";
chr10	StringTie	exon	60059698	60059826	1000	-	.	gene_id "MSTRG.22809"; transcript_id "MSTRG.22809.257"; exon_number "5";
chr10	StringTie	exon	60063111	60063254	1000	-	.	gene_id "MSTRG.22809"; transcript_id "MSTRG.22809.257"; exon_number "6";
chr10	StringTie	exon	60064157	60064288	1000	-	.	gene_id "MSTRG.22809"; transcript_id "MSTRG.22809.257"; exon_number "7";
chr10	StringTie	exon	60067935	60068009	1000	-	.	gene_id "MSTRG.22809"; transcript_id "MSTRG.22809.257"; exon_number "8";
chr10	StringTie	exon	60069978	60076454	1000	-	.	gene_id "MSTRG.22809"; transcript_id "MSTRG.22809.257"; exon_number "9";
chr10	StringTie	exon	60080537	60080618	1000	-	.	gene_id "MSTRG.22809"; transcript_id "MSTRG.22809.257"; exon_number "10";
chr10	StringTie	exon	60082615	60082737	1000	-	.	gene_id "MSTRG.22809"; transcript_id "MSTRG.22809.257"; exon_number "11";
chr10	StringTie	exon	60083492	60083617	1000	-	.	gene_id "MSTRG.22809"; transcript_id "MSTRG.22809.257"; exon_number "12";
chr10	StringTie	exon	60084602	60084830	1000	-	.	gene_id "MSTRG.22809"; transcript_id "MSTRG.22809.257"; exon_number "13";
chr10	StringTie	exon	60085157	60085253	1000	-	.	gene_id "MSTRG.22809"; transcript_id "MSTRG.22809.257"; exon_number "14";
chr10	StringTie	exon	60086677	60086884	1000	-	.	gene_id "MSTRG.22809"; transcript_id "MSTRG.22809.257"; exon_number "15";
chr10	StringTie	exon	60088147	60088358	1000	-	.	gene_id "MSTRG.22809"; transcript_id "MSTRG.22809.257"; exon_number "16";
chr10	StringTie	exon	60105905	60106059	1000	-	.	gene_id "MSTRG.22809"; transcript_id "MSTRG.22809.257"; exon_number "17";
chr10	StringTie	exon	60108188	60108286	1000	-	.	gene_id "MSTRG.22809"; transcript_id "MSTRG.22809.257"; exon_number "18";
chr10	StringTie	exon	60108830	60109054	1000	-	.	gene_id "MSTRG.22809"; transcript_id "MSTRG.22809.257"; exon_number "19";
chr10	StringTie	exon	60111734	60111766	1000	-	.	gene_id "MSTRG.22809"; transcript_id "MSTRG.22809.257"; exon_number "20";
chr10	StringTie	exon	60114225	60114331	1000	-	.	gene_id "MSTRG.22809"; transcript_id "MSTRG.22809.257"; exon_number "21";
chr10	StringTie	exon	60134271	60134373	1000	-	.	gene_id "MSTRG.22809"; transcript_id "MSTRG.22809.257"; exon_number "22";
chr10	StringTie	exon	60137342	60137353	1000	-	.	gene_id "MSTRG.22809"; transcript_id "MSTRG.22809.257"; exon_number "23";
chr10	StringTie	exon	60138964	60139087	1000	-	.	gene_id "MSTRG.22809"; transcript_id "MSTRG.22809.257"; exon_number "24";
chr10	StringTie	transcript	60028392	60198537	1000	-	.	gene_id "MSTRG.22809"; transcript_id "MSTRG.22809.258";
chr10	StringTie	exon	60028392	60029826	1000	-	.	gene_id "MSTRG.22809"; transcript_id "MSTRG.22809.258"; exon_number "1";
chr10	StringTie	exon	60042672	60042759	1000	-	.	gene_id "MSTRG.22809"; transcript_id "MSTRG.22809.258"; exon_number "2";
chr10	StringTie	exon	60055658	60056036	1000	-	.	gene_id "MSTRG.22809"; transcript_id "MSTRG.22809.258"; exon_number "3";
chr10	StringTie	exon	60059340	60060006	1000	-	.	gene_id "MSTRG.22809"; transcript_id "MSTRG.22809.258"; exon_number "4";
chr10	StringTie	exon	60063111	60063254	1000	-	.	gene_id "MSTRG.22809"; transcript_id "MSTRG.22809.258"; exon_number "5";
chr10	StringTie	exon	60064157	60064288	1000	-	.	gene_id "MSTRG.22809"; transcript_id "MSTRG.22809.258"; exon_number "6";
chr10	StringTie	exon	60067935	60068009	1000	-	.	gene_id "MSTRG.22809"; transcript_id "MSTRG.22809.258"; exon_number "7";
chr10	StringTie	exon	60068637	60076454	1000	-	.	gene_id "MSTRG.22809"; transcript_id "MSTRG.22809.258"; exon_number "8";
chr10	StringTie	exon	60080537	60080618	1000	-	.	gene_id "MSTRG.22809"; transcript_id "MSTRG.22809.258"; exon_number "9";
chr10	StringTie	exon	60082150	60082176	1000	-	.	gene_id "MSTRG.22809"; transcript_id "MSTRG.22809.258"; exon_number "10";
chr10	StringTie	exon	60082615	60082737	1000	-	.	gene_id "MSTRG.22809"; transcript_id "MSTRG.22809.258"; exon_number "11";
chr10	StringTie	exon	60083492	60083617	1000	-	.	gene_id "MSTRG.22809"; transcript_id "MSTRG.22809.258"; exon_number "12";
chr10	StringTie	exon	60084602	60084830	1000	-	.	gene_id "MSTRG.22809"; transcript_id "MSTRG.22809.258"; exon_number "13";
chr10	StringTie	exon	60085157	60085253	1000	-	.	gene_id "MSTRG.22809"; transcript_id "MSTRG.22809.258"; exon_number "14";
chr10	StringTie	exon	60086677	60086884	1000	-	.	gene_id "MSTRG.22809"; transcript_id "MSTRG.22809.258"; exon_number "15";
chr10	StringTie	exon	60088147	60088358	1000	-	.	gene_id "MSTRG.22809"; transcript_id "MSTRG.22809.258"; exon_number "16";
chr10	StringTie	exon	60105905	60106059	1000	-	.	gene_id "MSTRG.22809"; transcript_id "MSTRG.22809.258"; exon_number "17";
chr10	StringTie	exon	60108830	60109054	1000	-	.	gene_id "MSTRG.22809"; transcript_id "MSTRG.22809.258"; exon_number "18";
chr10	StringTie	exon	60114225	60114331	1000	-	.	gene_id "MSTRG.22809"; transcript_id "MSTRG.22809.258"; exon_number "19";
chr10	StringTie	exon	60134271	60134358	1000	-	.	gene_id "MSTRG.22809"; transcript_id "MSTRG.22809.258"; exon_number "20";
chr10	StringTie	exon	60137342	60137353	1000	-	.	gene_id "MSTRG.22809"; transcript_id "MSTRG.22809.258"; exon_number "21";
chr10	StringTie	exon	60138964	60139087	1000	-	.	gene_id "MSTRG.22809"; transcript_id "MSTRG.22809.258"; exon_number "22";
chr10	StringTie	exon	60166824	60166896	1000	-	.	gene_id "MSTRG.22809"; transcript_id "MSTRG.22809.258"; exon_number "23";
chr10	StringTie	exon	60172308	60172403	1000	-	.	gene_id "MSTRG.22809"; transcript_id "MSTRG.22809.258"; exon_number "24";
chr10	StringTie	exon	60172900	60172998	1000	-	.	gene_id "MSTRG.22809"; transcript_id "MSTRG.22809.258"; exon_number "25";
chr10	StringTie	exon	60173088	60173186	1000	-	.	gene_id "MSTRG.22809"; transcript_id "MSTRG.22809.258"; exon_number "26";
chr10	StringTie	exon	60181329	60181427	1000	-	.	gene_id "MSTRG.22809"; transcript_id "MSTRG.22809.258"; exon_number "27";
chr10	StringTie	exon	60186715	60186912	1000	-	.	gene_id "MSTRG.22809"; transcript_id "MSTRG.22809.258"; exon_number "28";
chr10	StringTie	exon	60196145	60196243	1000	-	.	gene_id "MSTRG.22809"; transcript_id "MSTRG.22809.258"; exon_number "29";
chr10	StringTie	exon	60196527	60196625	1000	-	.	gene_id "MSTRG.22809"; transcript_id "MSTRG.22809.258"; exon_number "30";
chr10	StringTie	exon	60198340	60198537	1000	-	.	gene_id "MSTRG.22809"; transcript_id "MSTRG.22809.258"; exon_number "31";
chr10	StringTie	transcript	60028392	60300338	1000	-	.	gene_id "MSTRG.22809"; transcript_id "MSTRG.22809.259";
chr10	StringTie	exon	60028392	60029826	1000	-	.	gene_id "MSTRG.22809"; transcript_id "MSTRG.22809.259"; exon_number "1";
chr10	StringTie	exon	60042672	60042756	1000	-	.	gene_id "MSTRG.22809"; transcript_id "MSTRG.22809.259"; exon_number "2";
chr10	StringTie	exon	60055658	60056036	1000	-	.	gene_id "MSTRG.22809"; transcript_id "MSTRG.22809.259"; exon_number "3";
chr10	StringTie	exon	60059340	60059430	1000	-	.	gene_id "MSTRG.22809"; transcript_id "MSTRG.22809.259"; exon_number "4";
chr10	StringTie	exon	60063111	60063254	1000	-	.	gene_id "MSTRG.22809"; transcript_id "MSTRG.22809.259"; exon_number "5";
chr10	StringTie	exon	60064157	60064288	1000	-	.	gene_id "MSTRG.22809"; transcript_id "MSTRG.22809.259"; exon_number "6";
chr10	StringTie	exon	60067935	60068009	1000	-	.	gene_id "MSTRG.22809"; transcript_id "MSTRG.22809.259"; exon_number "7";
chr10	StringTie	exon	60068637	60076454	1000	-	.	gene_id "MSTRG.22809"; transcript_id "MSTRG.22809.259"; exon_number "8";
chr10	StringTie	exon	60080537	60080618	1000	-	.	gene_id "MSTRG.22809"; transcript_id "MSTRG.22809.259"; exon_number "9";
chr10	StringTie	exon	60082615	60082737	1000	-	.	gene_id "MSTRG.22809"; transcript_id "MSTRG.22809.259"; exon_number "10";
chr10	StringTie	exon	60083492	60083617	1000	-	.	gene_id "MSTRG.22809"; transcript_id "MSTRG.22809.259"; exon_number "11";
chr10	StringTie	exon	60084602	60084830	1000	-	.	gene_id "MSTRG.22809"; transcript_id "MSTRG.22809.259"; exon_number "12";
chr10	StringTie	exon	60085157	60085253	1000	-	.	gene_id "MSTRG.22809"; transcript_id "MSTRG.22809.259"; exon_number "13";
chr10	StringTie	exon	60086677	60086884	1000	-	.	gene_id "MSTRG.22809"; transcript_id "MSTRG.22809.259"; exon_number "14";
chr10	StringTie	exon	60088147	60088358	1000	-	.	gene_id "MSTRG.22809"; transcript_id "MSTRG.22809.259"; exon_number "15";
chr10	StringTie	exon	60105905	60106059	1000	-	.	gene_id "MSTRG.22809"; transcript_id "MSTRG.22809.259"; exon_number "16";
chr10	StringTie	exon	60108830	60109054	1000	-	.	gene_id "MSTRG.22809"; transcript_id "MSTRG.22809.259"; exon_number "17";
chr10	StringTie	exon	60114225	60114331	1000	-	.	gene_id "MSTRG.22809"; transcript_id "MSTRG.22809.259"; exon_number "18";
chr10	StringTie	exon	60134271	60134373	1000	-	.	gene_id "MSTRG.22809"; transcript_id "MSTRG.22809.259"; exon_number "19";
chr10	StringTie	exon	60138964	60139087	1000	-	.	gene_id "MSTRG.22809"; transcript_id "MSTRG.22809.259"; exon_number "20";
chr10	StringTie	exon	60166591	60166653	1000	-	.	gene_id "MSTRG.22809"; transcript_id "MSTRG.22809.259"; exon_number "21";
chr10	StringTie	exon	60166824	60166896	1000	-	.	gene_id "MSTRG.22809"; transcript_id "MSTRG.22809.259"; exon_number "22";
chr10	StringTie	exon	60172308	60172403	1000	-	.	gene_id "MSTRG.22809"; transcript_id "MSTRG.22809.259"; exon_number "23";
chr10	StringTie	exon	60172900	60172998	1000	-	.	gene_id "MSTRG.22809"; transcript_id "MSTRG.22809.259"; exon_number "24";
chr10	StringTie	exon	60173088	60173186	1000	-	.	gene_id "MSTRG.22809"; transcript_id "MSTRG.22809.259"; exon_number "25";
chr10	StringTie	exon	60181329	60181427	1000	-	.	gene_id "MSTRG.22809"; transcript_id "MSTRG.22809.259"; exon_number "26";
chr10	StringTie	exon	60186715	60186912	1000	-	.	gene_id "MSTRG.22809"; transcript_id "MSTRG.22809.259"; exon_number "27";
chr10	StringTie	exon	60196145	60196243	1000	-	.	gene_id "MSTRG.22809"; transcript_id "MSTRG.22809.259"; exon_number "28";
chr10	StringTie	exon	60196527	60196625	1000	-	.	gene_id "MSTRG.22809"; transcript_id "MSTRG.22809.259"; exon_number "29";
chr10	StringTie	exon	60198340	60198537	1000	-	.	gene_id "MSTRG.22809"; transcript_id "MSTRG.22809.259"; exon_number "30";
chr10	StringTie	exon	60200129	60200227	1000	-	.	gene_id "MSTRG.22809"; transcript_id "MSTRG.22809.259"; exon_number "31";
chr10	StringTie	exon	60203002	60203100	1000	-	.	gene_id "MSTRG.22809"; transcript_id "MSTRG.22809.259"; exon_number "32";
chr10	StringTie	exon	60205792	60205890	1000	-	.	gene_id "MSTRG.22809"; transcript_id "MSTRG.22809.259"; exon_number "33";
chr10	StringTie	exon	60208036	60208233	1000	-	.	gene_id "MSTRG.22809"; transcript_id "MSTRG.22809.259"; exon_number "34";
chr10	StringTie	exon	60213412	60213510	1000	-	.	gene_id "MSTRG.22809"; transcript_id "MSTRG.22809.259"; exon_number "35";
chr10	StringTie	exon	60234688	60234786	1000	-	.	gene_id "MSTRG.22809"; transcript_id "MSTRG.22809.259"; exon_number "36";
chr10	StringTie	exon	60261859	60261957	1000	-	.	gene_id "MSTRG.22809"; transcript_id "MSTRG.22809.259"; exon_number "37";
chr10	StringTie	exon	60263835	60264020	1000	-	.	gene_id "MSTRG.22809"; transcript_id "MSTRG.22809.259"; exon_number "38";
chr10	StringTie	exon	60270131	60270229	1000	-	.	gene_id "MSTRG.22809"; transcript_id "MSTRG.22809.259"; exon_number "39";
chr10	StringTie	exon	60278774	60278872	1000	-	.	gene_id "MSTRG.22809"; transcript_id "MSTRG.22809.259"; exon_number "40";
chr10	StringTie	exon	60279050	60279148	1000	-	.	gene_id "MSTRG.22809"; transcript_id "MSTRG.22809.259"; exon_number "41";
chr10	StringTie	exon	60279538	60279639	1000	-	.	gene_id "MSTRG.22809"; transcript_id "MSTRG.22809.259"; exon_number "42";
chr10	StringTie	exon	60300319	60300338	1000	-	.	gene_id "MSTRG.22809"; transcript_id "MSTRG.22809.259"; exon_number "43";
chr10	StringTie	transcript	60026054	60279633	1000	-	.	gene_id "MSTRG.22809"; transcript_id "MSTRG.22809.26";
chr10	StringTie	exon	60026054	60029826	1000	-	.	gene_id "MSTRG.22809"; transcript_id "MSTRG.22809.26"; exon_number "1";
chr10	StringTie	exon	60042672	60042759	1000	-	.	gene_id "MSTRG.22809"; transcript_id "MSTRG.22809.26"; exon_number "2";
chr10	StringTie	exon	60055658	60056036	1000	-	.	gene_id "MSTRG.22809"; transcript_id "MSTRG.22809.26"; exon_number "3";
chr10	StringTie	exon	60059340	60059430	1000	-	.	gene_id "MSTRG.22809"; transcript_id "MSTRG.22809.26"; exon_number "4";
chr10	StringTie	exon	60059698	60060006	1000	-	.	gene_id "MSTRG.22809"; transcript_id "MSTRG.22809.26"; exon_number "5";
chr10	StringTie	exon	60063111	60063254	1000	-	.	gene_id "MSTRG.22809"; transcript_id "MSTRG.22809.26"; exon_number "6";
chr10	StringTie	exon	60064157	60064288	1000	-	.	gene_id "MSTRG.22809"; transcript_id "MSTRG.22809.26"; exon_number "7";
chr10	StringTie	exon	60067935	60068009	1000	-	.	gene_id "MSTRG.22809"; transcript_id "MSTRG.22809.26"; exon_number "8";
chr10	StringTie	exon	60068637	60076454	1000	-	.	gene_id "MSTRG.22809"; transcript_id "MSTRG.22809.26"; exon_number "9";
chr10	StringTie	exon	60080537	60080618	1000	-	.	gene_id "MSTRG.22809"; transcript_id "MSTRG.22809.26"; exon_number "10";
chr10	StringTie	exon	60082615	60082737	1000	-	.	gene_id "MSTRG.22809"; transcript_id "MSTRG.22809.26"; exon_number "11";
chr10	StringTie	exon	60083492	60083617	1000	-	.	gene_id "MSTRG.22809"; transcript_id "MSTRG.22809.26"; exon_number "12";
chr10	StringTie	exon	60084602	60084830	1000	-	.	gene_id "MSTRG.22809"; transcript_id "MSTRG.22809.26"; exon_number "13";
chr10	StringTie	exon	60085157	60085253	1000	-	.	gene_id "MSTRG.22809"; transcript_id "MSTRG.22809.26"; exon_number "14";
chr10	StringTie	exon	60086677	60086884	1000	-	.	gene_id "MSTRG.22809"; transcript_id "MSTRG.22809.26"; exon_number "15";
chr10	StringTie	exon	60088147	60088358	1000	-	.	gene_id "MSTRG.22809"; transcript_id "MSTRG.22809.26"; exon_number "16";
chr10	StringTie	exon	60105905	60106059	1000	-	.	gene_id "MSTRG.22809"; transcript_id "MSTRG.22809.26"; exon_number "17";
chr10	StringTie	exon	60108188	60108286	1000	-	.	gene_id "MSTRG.22809"; transcript_id "MSTRG.22809.26"; exon_number "18";
chr10	StringTie	exon	60108830	60109054	1000	-	.	gene_id "MSTRG.22809"; transcript_id "MSTRG.22809.26"; exon_number "19";
chr10	StringTie	exon	60114225	60114331	1000	-	.	gene_id "MSTRG.22809"; transcript_id "MSTRG.22809.26"; exon_number "20";
chr10	StringTie	exon	60134271	60134373	1000	-	.	gene_id "MSTRG.22809"; transcript_id "MSTRG.22809.26"; exon_number "21";
chr10	StringTie	exon	60138964	60139087	1000	-	.	gene_id "MSTRG.22809"; transcript_id "MSTRG.22809.26"; exon_number "22";
chr10	StringTie	exon	60166824	60166896	1000	-	.	gene_id "MSTRG.22809"; transcript_id "MSTRG.22809.26"; exon_number "23";
chr10	StringTie	exon	60172308	60172403	1000	-	.	gene_id "MSTRG.22809"; transcript_id "MSTRG.22809.26"; exon_number "24";
chr10	StringTie	exon	60172900	60172998	1000	-	.	gene_id "MSTRG.22809"; transcript_id "MSTRG.22809.26"; exon_number "25";
chr10	StringTie	exon	60173088	60173186	1000	-	.	gene_id "MSTRG.22809"; transcript_id "MSTRG.22809.26"; exon_number "26";
chr10	StringTie	exon	60181329	60181427	1000	-	.	gene_id "MSTRG.22809"; transcript_id "MSTRG.22809.26"; exon_number "27";
chr10	StringTie	exon	60186715	60186912	1000	-	.	gene_id "MSTRG.22809"; transcript_id "MSTRG.22809.26"; exon_number "28";
chr10	StringTie	exon	60196145	60196243	1000	-	.	gene_id "MSTRG.22809"; transcript_id "MSTRG.22809.26"; exon_number "29";
chr10	StringTie	exon	60196527	60196625	1000	-	.	gene_id "MSTRG.22809"; transcript_id "MSTRG.22809.26"; exon_number "30";
chr10	StringTie	exon	60198340	60198537	1000	-	.	gene_id "MSTRG.22809"; transcript_id "MSTRG.22809.26"; exon_number "31";
chr10	StringTie	exon	60200129	60200227	1000	-	.	gene_id "MSTRG.22809"; transcript_id "MSTRG.22809.26"; exon_number "32";
chr10	StringTie	exon	60203002	60203100	1000	-	.	gene_id "MSTRG.22809"; transcript_id "MSTRG.22809.26"; exon_number "33";
chr10	StringTie	exon	60205792	60205890	1000	-	.	gene_id "MSTRG.22809"; transcript_id "MSTRG.22809.26"; exon_number "34";
chr10	StringTie	exon	60208036	60208233	1000	-	.	gene_id "MSTRG.22809"; transcript_id "MSTRG.22809.26"; exon_number "35";
chr10	StringTie	exon	60213412	60213510	1000	-	.	gene_id "MSTRG.22809"; transcript_id "MSTRG.22809.26"; exon_number "36";
chr10	StringTie	exon	60234688	60234786	1000	-	.	gene_id "MSTRG.22809"; transcript_id "MSTRG.22809.26"; exon_number "37";
chr10	StringTie	exon	60261859	60261957	1000	-	.	gene_id "MSTRG.22809"; transcript_id "MSTRG.22809.26"; exon_number "38";
chr10	StringTie	exon	60263126	60263149	1000	-	.	gene_id "MSTRG.22809"; transcript_id "MSTRG.22809.26"; exon_number "39";
chr10	StringTie	exon	60263835	60264020	1000	-	.	gene_id "MSTRG.22809"; transcript_id "MSTRG.22809.26"; exon_number "40";
chr10	StringTie	exon	60270131	60270229	1000	-	.	gene_id "MSTRG.22809"; transcript_id "MSTRG.22809.26"; exon_number "41";
chr10	StringTie	exon	60278774	60278872	1000	-	.	gene_id "MSTRG.22809"; transcript_id "MSTRG.22809.26"; exon_number "42";
chr10	StringTie	exon	60279050	60279148	1000	-	.	gene_id "MSTRG.22809"; transcript_id "MSTRG.22809.26"; exon_number "43";
chr10	StringTie	exon	60279538	60279633	1000	-	.	gene_id "MSTRG.22809"; transcript_id "MSTRG.22809.26"; exon_number "44";
chr10	StringTie	transcript	60028395	60235134	1000	-	.	gene_id "MSTRG.22809"; transcript_id "MSTRG.22809.260";
chr10	StringTie	exon	60028395	60029826	1000	-	.	gene_id "MSTRG.22809"; transcript_id "MSTRG.22809.260"; exon_number "1";
chr10	StringTie	exon	60042672	60042759	1000	-	.	gene_id "MSTRG.22809"; transcript_id "MSTRG.22809.260"; exon_number "2";
chr10	StringTie	exon	60055658	60056036	1000	-	.	gene_id "MSTRG.22809"; transcript_id "MSTRG.22809.260"; exon_number "3";
chr10	StringTie	exon	60059340	60059430	1000	-	.	gene_id "MSTRG.22809"; transcript_id "MSTRG.22809.260"; exon_number "4";
chr10	StringTie	exon	60059698	60060006	1000	-	.	gene_id "MSTRG.22809"; transcript_id "MSTRG.22809.260"; exon_number "5";
chr10	StringTie	exon	60063111	60063254	1000	-	.	gene_id "MSTRG.22809"; transcript_id "MSTRG.22809.260"; exon_number "6";
chr10	StringTie	exon	60064157	60064288	1000	-	.	gene_id "MSTRG.22809"; transcript_id "MSTRG.22809.260"; exon_number "7";
chr10	StringTie	exon	60067935	60068009	1000	-	.	gene_id "MSTRG.22809"; transcript_id "MSTRG.22809.260"; exon_number "8";
chr10	StringTie	exon	60069978	60076454	1000	-	.	gene_id "MSTRG.22809"; transcript_id "MSTRG.22809.260"; exon_number "9";
chr10	StringTie	exon	60080537	60080618	1000	-	.	gene_id "MSTRG.22809"; transcript_id "MSTRG.22809.260"; exon_number "10";
chr10	StringTie	exon	60082615	60082737	1000	-	.	gene_id "MSTRG.22809"; transcript_id "MSTRG.22809.260"; exon_number "11";
chr10	StringTie	exon	60083492	60083617	1000	-	.	gene_id "MSTRG.22809"; transcript_id "MSTRG.22809.260"; exon_number "12";
chr10	StringTie	exon	60084602	60084830	1000	-	.	gene_id "MSTRG.22809"; transcript_id "MSTRG.22809.260"; exon_number "13";
chr10	StringTie	exon	60085157	60085253	1000	-	.	gene_id "MSTRG.22809"; transcript_id "MSTRG.22809.260"; exon_number "14";
chr10	StringTie	exon	60086677	60086884	1000	-	.	gene_id "MSTRG.22809"; transcript_id "MSTRG.22809.260"; exon_number "15";
chr10	StringTie	exon	60088147	60088358	1000	-	.	gene_id "MSTRG.22809"; transcript_id "MSTRG.22809.260"; exon_number "16";
chr10	StringTie	exon	60105905	60106059	1000	-	.	gene_id "MSTRG.22809"; transcript_id "MSTRG.22809.260"; exon_number "17";
chr10	StringTie	exon	60108830	60109054	1000	-	.	gene_id "MSTRG.22809"; transcript_id "MSTRG.22809.260"; exon_number "18";
chr10	StringTie	exon	60114225	60114331	1000	-	.	gene_id "MSTRG.22809"; transcript_id "MSTRG.22809.260"; exon_number "19";
chr10	StringTie	exon	60134271	60134373	1000	-	.	gene_id "MSTRG.22809"; transcript_id "MSTRG.22809.260"; exon_number "20";
chr10	StringTie	exon	60138964	60139087	1000	-	.	gene_id "MSTRG.22809"; transcript_id "MSTRG.22809.260"; exon_number "21";
chr10	StringTie	exon	60145968	60146021	1000	-	.	gene_id "MSTRG.22809"; transcript_id "MSTRG.22809.260"; exon_number "22";
chr10	StringTie	exon	60166591	60166653	1000	-	.	gene_id "MSTRG.22809"; transcript_id "MSTRG.22809.260"; exon_number "23";
chr10	StringTie	exon	60166824	60166896	1000	-	.	gene_id "MSTRG.22809"; transcript_id "MSTRG.22809.260"; exon_number "24";
chr10	StringTie	exon	60172308	60172403	1000	-	.	gene_id "MSTRG.22809"; transcript_id "MSTRG.22809.260"; exon_number "25";
chr10	StringTie	exon	60172900	60172998	1000	-	.	gene_id "MSTRG.22809"; transcript_id "MSTRG.22809.260"; exon_number "26";
chr10	StringTie	exon	60173088	60173186	1000	-	.	gene_id "MSTRG.22809"; transcript_id "MSTRG.22809.260"; exon_number "27";
chr10	StringTie	exon	60181329	60181427	1000	-	.	gene_id "MSTRG.22809"; transcript_id "MSTRG.22809.260"; exon_number "28";
chr10	StringTie	exon	60186715	60186912	1000	-	.	gene_id "MSTRG.22809"; transcript_id "MSTRG.22809.260"; exon_number "29";
chr10	StringTie	exon	60196145	60196243	1000	-	.	gene_id "MSTRG.22809"; transcript_id "MSTRG.22809.260"; exon_number "30";
chr10	StringTie	exon	60196527	60196625	1000	-	.	gene_id "MSTRG.22809"; transcript_id "MSTRG.22809.260"; exon_number "31";
chr10	StringTie	exon	60198340	60198537	1000	-	.	gene_id "MSTRG.22809"; transcript_id "MSTRG.22809.260"; exon_number "32";
chr10	StringTie	exon	60200129	60200227	1000	-	.	gene_id "MSTRG.22809"; transcript_id "MSTRG.22809.260"; exon_number "33";
chr10	StringTie	exon	60203002	60203100	1000	-	.	gene_id "MSTRG.22809"; transcript_id "MSTRG.22809.260"; exon_number "34";
chr10	StringTie	exon	60205792	60205890	1000	-	.	gene_id "MSTRG.22809"; transcript_id "MSTRG.22809.260"; exon_number "35";
chr10	StringTie	exon	60208036	60208233	1000	-	.	gene_id "MSTRG.22809"; transcript_id "MSTRG.22809.260"; exon_number "36";
chr10	StringTie	exon	60213412	60213510	1000	-	.	gene_id "MSTRG.22809"; transcript_id "MSTRG.22809.260"; exon_number "37";
chr10	StringTie	exon	60234688	60234786	1000	-	.	gene_id "MSTRG.22809"; transcript_id "MSTRG.22809.260"; exon_number "38";
chr10	StringTie	exon	60235118	60235134	1000	-	.	gene_id "MSTRG.22809"; transcript_id "MSTRG.22809.260"; exon_number "39";
chr10	StringTie	transcript	60028396	60084828	1000	-	.	gene_id "MSTRG.22809"; transcript_id "MSTRG.22809.261";
chr10	StringTie	exon	60028396	60029826	1000	-	.	gene_id "MSTRG.22809"; transcript_id "MSTRG.22809.261"; exon_number "1";
chr10	StringTie	exon	60042672	60042759	1000	-	.	gene_id "MSTRG.22809"; transcript_id "MSTRG.22809.261"; exon_number "2";
chr10	StringTie	exon	60055658	60056036	1000	-	.	gene_id "MSTRG.22809"; transcript_id "MSTRG.22809.261"; exon_number "3";
chr10	StringTie	exon	60059340	60059430	1000	-	.	gene_id "MSTRG.22809"; transcript_id "MSTRG.22809.261"; exon_number "4";
chr10	StringTie	exon	60059698	60060006	1000	-	.	gene_id "MSTRG.22809"; transcript_id "MSTRG.22809.261"; exon_number "5";
chr10	StringTie	exon	60063111	60063254	1000	-	.	gene_id "MSTRG.22809"; transcript_id "MSTRG.22809.261"; exon_number "6";
chr10	StringTie	exon	60064157	60064288	1000	-	.	gene_id "MSTRG.22809"; transcript_id "MSTRG.22809.261"; exon_number "7";
chr10	StringTie	exon	60067935	60068009	1000	-	.	gene_id "MSTRG.22809"; transcript_id "MSTRG.22809.261"; exon_number "8";
chr10	StringTie	exon	60080537	60080618	1000	-	.	gene_id "MSTRG.22809"; transcript_id "MSTRG.22809.261"; exon_number "9";
chr10	StringTie	exon	60084602	60084828	1000	-	.	gene_id "MSTRG.22809"; transcript_id "MSTRG.22809.261"; exon_number "10";
chr10	StringTie	transcript	60028396	60234787	1000	-	.	gene_id "MSTRG.22809"; transcript_id "MSTRG.22809.262";
chr10	StringTie	exon	60028396	60029826	1000	-	.	gene_id "MSTRG.22809"; transcript_id "MSTRG.22809.262"; exon_number "1";
chr10	StringTie	exon	60042672	60042759	1000	-	.	gene_id "MSTRG.22809"; transcript_id "MSTRG.22809.262"; exon_number "2";
chr10	StringTie	exon	60055658	60056036	1000	-	.	gene_id "MSTRG.22809"; transcript_id "MSTRG.22809.262"; exon_number "3";
chr10	StringTie	exon	60059340	60059430	1000	-	.	gene_id "MSTRG.22809"; transcript_id "MSTRG.22809.262"; exon_number "4";
chr10	StringTie	exon	60059698	60060006	1000	-	.	gene_id "MSTRG.22809"; transcript_id "MSTRG.22809.262"; exon_number "5";
chr10	StringTie	exon	60063111	60063254	1000	-	.	gene_id "MSTRG.22809"; transcript_id "MSTRG.22809.262"; exon_number "6";
chr10	StringTie	exon	60064157	60064288	1000	-	.	gene_id "MSTRG.22809"; transcript_id "MSTRG.22809.262"; exon_number "7";
chr10	StringTie	exon	60067935	60068009	1000	-	.	gene_id "MSTRG.22809"; transcript_id "MSTRG.22809.262"; exon_number "8";
chr10	StringTie	exon	60080537	60080618	1000	-	.	gene_id "MSTRG.22809"; transcript_id "MSTRG.22809.262"; exon_number "9";
chr10	StringTie	exon	60082615	60082737	1000	-	.	gene_id "MSTRG.22809"; transcript_id "MSTRG.22809.262"; exon_number "10";
chr10	StringTie	exon	60083492	60083617	1000	-	.	gene_id "MSTRG.22809"; transcript_id "MSTRG.22809.262"; exon_number "11";
chr10	StringTie	exon	60084602	60084830	1000	-	.	gene_id "MSTRG.22809"; transcript_id "MSTRG.22809.262"; exon_number "12";
chr10	StringTie	exon	60085157	60085253	1000	-	.	gene_id "MSTRG.22809"; transcript_id "MSTRG.22809.262"; exon_number "13";
chr10	StringTie	exon	60086677	60086884	1000	-	.	gene_id "MSTRG.22809"; transcript_id "MSTRG.22809.262"; exon_number "14";
chr10	StringTie	exon	60088147	60088358	1000	-	.	gene_id "MSTRG.22809"; transcript_id "MSTRG.22809.262"; exon_number "15";
chr10	StringTie	exon	60105905	60106059	1000	-	.	gene_id "MSTRG.22809"; transcript_id "MSTRG.22809.262"; exon_number "16";
chr10	StringTie	exon	60108830	60109054	1000	-	.	gene_id "MSTRG.22809"; transcript_id "MSTRG.22809.262"; exon_number "17";
chr10	StringTie	exon	60114225	60114331	1000	-	.	gene_id "MSTRG.22809"; transcript_id "MSTRG.22809.262"; exon_number "18";
chr10	StringTie	exon	60134271	60134373	1000	-	.	gene_id "MSTRG.22809"; transcript_id "MSTRG.22809.262"; exon_number "19";
chr10	StringTie	exon	60138964	60139087	1000	-	.	gene_id "MSTRG.22809"; transcript_id "MSTRG.22809.262"; exon_number "20";
chr10	StringTie	exon	60145968	60146021	1000	-	.	gene_id "MSTRG.22809"; transcript_id "MSTRG.22809.262"; exon_number "21";
chr10	StringTie	exon	60166824	60166896	1000	-	.	gene_id "MSTRG.22809"; transcript_id "MSTRG.22809.262"; exon_number "22";
chr10	StringTie	exon	60172308	60172403	1000	-	.	gene_id "MSTRG.22809"; transcript_id "MSTRG.22809.262"; exon_number "23";
chr10	StringTie	exon	60172900	60173186	1000	-	.	gene_id "MSTRG.22809"; transcript_id "MSTRG.22809.262"; exon_number "24";
chr10	StringTie	exon	60181329	60181427	1000	-	.	gene_id "MSTRG.22809"; transcript_id "MSTRG.22809.262"; exon_number "25";
chr10	StringTie	exon	60186715	60186912	1000	-	.	gene_id "MSTRG.22809"; transcript_id "MSTRG.22809.262"; exon_number "26";
chr10	StringTie	exon	60196527	60196625	1000	-	.	gene_id "MSTRG.22809"; transcript_id "MSTRG.22809.262"; exon_number "27";
chr10	StringTie	exon	60198340	60198537	1000	-	.	gene_id "MSTRG.22809"; transcript_id "MSTRG.22809.262"; exon_number "28";
chr10	StringTie	exon	60203002	60203100	1000	-	.	gene_id "MSTRG.22809"; transcript_id "MSTRG.22809.262"; exon_number "29";
chr10	StringTie	exon	60205792	60205890	1000	-	.	gene_id "MSTRG.22809"; transcript_id "MSTRG.22809.262"; exon_number "30";
chr10	StringTie	exon	60208036	60208233	1000	-	.	gene_id "MSTRG.22809"; transcript_id "MSTRG.22809.262"; exon_number "31";
chr10	StringTie	exon	60213412	60213510	1000	-	.	gene_id "MSTRG.22809"; transcript_id "MSTRG.22809.262"; exon_number "32";
chr10	StringTie	exon	60234688	60234787	1000	-	.	gene_id "MSTRG.22809"; transcript_id "MSTRG.22809.262"; exon_number "33";
chr10	StringTie	transcript	60028401	60126186	1000	-	.	gene_id "MSTRG.22809"; transcript_id "MSTRG.22809.263";
chr10	StringTie	exon	60028401	60029826	1000	-	.	gene_id "MSTRG.22809"; transcript_id "MSTRG.22809.263"; exon_number "1";
chr10	StringTie	exon	60042672	60042759	1000	-	.	gene_id "MSTRG.22809"; transcript_id "MSTRG.22809.263"; exon_number "2";
chr10	StringTie	exon	60055658	60056036	1000	-	.	gene_id "MSTRG.22809"; transcript_id "MSTRG.22809.263"; exon_number "3";
chr10	StringTie	exon	60059340	60059430	1000	-	.	gene_id "MSTRG.22809"; transcript_id "MSTRG.22809.263"; exon_number "4";
chr10	StringTie	exon	60059698	60060006	1000	-	.	gene_id "MSTRG.22809"; transcript_id "MSTRG.22809.263"; exon_number "5";
chr10	StringTie	exon	60063111	60063254	1000	-	.	gene_id "MSTRG.22809"; transcript_id "MSTRG.22809.263"; exon_number "6";
chr10	StringTie	exon	60064157	60064288	1000	-	.	gene_id "MSTRG.22809"; transcript_id "MSTRG.22809.263"; exon_number "7";
chr10	StringTie	exon	60067935	60068009	1000	-	.	gene_id "MSTRG.22809"; transcript_id "MSTRG.22809.263"; exon_number "8";
chr10	StringTie	exon	60080537	60080618	1000	-	.	gene_id "MSTRG.22809"; transcript_id "MSTRG.22809.263"; exon_number "9";
chr10	StringTie	exon	60082615	60082737	1000	-	.	gene_id "MSTRG.22809"; transcript_id "MSTRG.22809.263"; exon_number "10";
chr10	StringTie	exon	60083492	60083617	1000	-	.	gene_id "MSTRG.22809"; transcript_id "MSTRG.22809.263"; exon_number "11";
chr10	StringTie	exon	60084602	60084830	1000	-	.	gene_id "MSTRG.22809"; transcript_id "MSTRG.22809.263"; exon_number "12";
chr10	StringTie	exon	60085157	60085253	1000	-	.	gene_id "MSTRG.22809"; transcript_id "MSTRG.22809.263"; exon_number "13";
chr10	StringTie	exon	60086677	60086884	1000	-	.	gene_id "MSTRG.22809"; transcript_id "MSTRG.22809.263"; exon_number "14";
chr10	StringTie	exon	60088147	60088358	1000	-	.	gene_id "MSTRG.22809"; transcript_id "MSTRG.22809.263"; exon_number "15";
chr10	StringTie	exon	60105905	60106059	1000	-	.	gene_id "MSTRG.22809"; transcript_id "MSTRG.22809.263"; exon_number "16";
chr10	StringTie	exon	60108830	60109054	1000	-	.	gene_id "MSTRG.22809"; transcript_id "MSTRG.22809.263"; exon_number "17";
chr10	StringTie	exon	60114225	60114331	1000	-	.	gene_id "MSTRG.22809"; transcript_id "MSTRG.22809.263"; exon_number "18";
chr10	StringTie	exon	60126070	60126186	1000	-	.	gene_id "MSTRG.22809"; transcript_id "MSTRG.22809.263"; exon_number "19";
chr10	StringTie	transcript	60028415	60279633	1000	-	.	gene_id "MSTRG.22809"; transcript_id "MSTRG.22809.265";
chr10	StringTie	exon	60028415	60029826	1000	-	.	gene_id "MSTRG.22809"; transcript_id "MSTRG.22809.265"; exon_number "1";
chr10	StringTie	exon	60042672	60042759	1000	-	.	gene_id "MSTRG.22809"; transcript_id "MSTRG.22809.265"; exon_number "2";
chr10	StringTie	exon	60055658	60056036	1000	-	.	gene_id "MSTRG.22809"; transcript_id "MSTRG.22809.265"; exon_number "3";
chr10	StringTie	exon	60059340	60059430	1000	-	.	gene_id "MSTRG.22809"; transcript_id "MSTRG.22809.265"; exon_number "4";
chr10	StringTie	exon	60059698	60059826	1000	-	.	gene_id "MSTRG.22809"; transcript_id "MSTRG.22809.265"; exon_number "5";
chr10	StringTie	exon	60063111	60063254	1000	-	.	gene_id "MSTRG.22809"; transcript_id "MSTRG.22809.265"; exon_number "6";
chr10	StringTie	exon	60064157	60064288	1000	-	.	gene_id "MSTRG.22809"; transcript_id "MSTRG.22809.265"; exon_number "7";
chr10	StringTie	exon	60067935	60068009	1000	-	.	gene_id "MSTRG.22809"; transcript_id "MSTRG.22809.265"; exon_number "8";
chr10	StringTie	exon	60080537	60080618	1000	-	.	gene_id "MSTRG.22809"; transcript_id "MSTRG.22809.265"; exon_number "9";
chr10	StringTie	exon	60082615	60082737	1000	-	.	gene_id "MSTRG.22809"; transcript_id "MSTRG.22809.265"; exon_number "10";
chr10	StringTie	exon	60083492	60083617	1000	-	.	gene_id "MSTRG.22809"; transcript_id "MSTRG.22809.265"; exon_number "11";
chr10	StringTie	exon	60084602	60084830	1000	-	.	gene_id "MSTRG.22809"; transcript_id "MSTRG.22809.265"; exon_number "12";
chr10	StringTie	exon	60085157	60085253	1000	-	.	gene_id "MSTRG.22809"; transcript_id "MSTRG.22809.265"; exon_number "13";
chr10	StringTie	exon	60086677	60086884	1000	-	.	gene_id "MSTRG.22809"; transcript_id "MSTRG.22809.265"; exon_number "14";
chr10	StringTie	exon	60088147	60088358	1000	-	.	gene_id "MSTRG.22809"; transcript_id "MSTRG.22809.265"; exon_number "15";
chr10	StringTie	exon	60105905	60106059	1000	-	.	gene_id "MSTRG.22809"; transcript_id "MSTRG.22809.265"; exon_number "16";
chr10	StringTie	exon	60108830	60109054	1000	-	.	gene_id "MSTRG.22809"; transcript_id "MSTRG.22809.265"; exon_number "17";
chr10	StringTie	exon	60114225	60114331	1000	-	.	gene_id "MSTRG.22809"; transcript_id "MSTRG.22809.265"; exon_number "18";
chr10	StringTie	exon	60134271	60134358	1000	-	.	gene_id "MSTRG.22809"; transcript_id "MSTRG.22809.265"; exon_number "19";
chr10	StringTie	exon	60137342	60137353	1000	-	.	gene_id "MSTRG.22809"; transcript_id "MSTRG.22809.265"; exon_number "20";
chr10	StringTie	exon	60138964	60139087	1000	-	.	gene_id "MSTRG.22809"; transcript_id "MSTRG.22809.265"; exon_number "21";
chr10	StringTie	exon	60166591	60166653	1000	-	.	gene_id "MSTRG.22809"; transcript_id "MSTRG.22809.265"; exon_number "22";
chr10	StringTie	exon	60166824	60166896	1000	-	.	gene_id "MSTRG.22809"; transcript_id "MSTRG.22809.265"; exon_number "23";
chr10	StringTie	exon	60172308	60172403	1000	-	.	gene_id "MSTRG.22809"; transcript_id "MSTRG.22809.265"; exon_number "24";
chr10	StringTie	exon	60172900	60172998	1000	-	.	gene_id "MSTRG.22809"; transcript_id "MSTRG.22809.265"; exon_number "25";
chr10	StringTie	exon	60173088	60173186	1000	-	.	gene_id "MSTRG.22809"; transcript_id "MSTRG.22809.265"; exon_number "26";
chr10	StringTie	exon	60181329	60181427	1000	-	.	gene_id "MSTRG.22809"; transcript_id "MSTRG.22809.265"; exon_number "27";
chr10	StringTie	exon	60186715	60186912	1000	-	.	gene_id "MSTRG.22809"; transcript_id "MSTRG.22809.265"; exon_number "28";
chr10	StringTie	exon	60196145	60196243	1000	-	.	gene_id "MSTRG.22809"; transcript_id "MSTRG.22809.265"; exon_number "29";
chr10	StringTie	exon	60196527	60196625	1000	-	.	gene_id "MSTRG.22809"; transcript_id "MSTRG.22809.265"; exon_number "30";
chr10	StringTie	exon	60198340	60198537	1000	-	.	gene_id "MSTRG.22809"; transcript_id "MSTRG.22809.265"; exon_number "31";
chr10	StringTie	exon	60200129	60200227	1000	-	.	gene_id "MSTRG.22809"; transcript_id "MSTRG.22809.265"; exon_number "32";
chr10	StringTie	exon	60203002	60203100	1000	-	.	gene_id "MSTRG.22809"; transcript_id "MSTRG.22809.265"; exon_number "33";
chr10	StringTie	exon	60205792	60205890	1000	-	.	gene_id "MSTRG.22809"; transcript_id "MSTRG.22809.265"; exon_number "34";
chr10	StringTie	exon	60208036	60208233	1000	-	.	gene_id "MSTRG.22809"; transcript_id "MSTRG.22809.265"; exon_number "35";
chr10	StringTie	exon	60213412	60213510	1000	-	.	gene_id "MSTRG.22809"; transcript_id "MSTRG.22809.265"; exon_number "36";
chr10	StringTie	exon	60234688	60234786	1000	-	.	gene_id "MSTRG.22809"; transcript_id "MSTRG.22809.265"; exon_number "37";
chr10	StringTie	exon	60261859	60261957	1000	-	.	gene_id "MSTRG.22809"; transcript_id "MSTRG.22809.265"; exon_number "38";
chr10	StringTie	exon	60263835	60264020	1000	-	.	gene_id "MSTRG.22809"; transcript_id "MSTRG.22809.265"; exon_number "39";
chr10	StringTie	exon	60270131	60270229	1000	-	.	gene_id "MSTRG.22809"; transcript_id "MSTRG.22809.265"; exon_number "40";
chr10	StringTie	exon	60278774	60278872	1000	-	.	gene_id "MSTRG.22809"; transcript_id "MSTRG.22809.265"; exon_number "41";
chr10	StringTie	exon	60279050	60279148	1000	-	.	gene_id "MSTRG.22809"; transcript_id "MSTRG.22809.265"; exon_number "42";
chr10	StringTie	exon	60279538	60279633	1000	-	.	gene_id "MSTRG.22809"; transcript_id "MSTRG.22809.265"; exon_number "43";
chr10	StringTie	transcript	60028868	60573120	1000	-	.	gene_id "MSTRG.22809"; transcript_id "MSTRG.22809.266";
chr10	StringTie	exon	60028868	60029826	1000	-	.	gene_id "MSTRG.22809"; transcript_id "MSTRG.22809.266"; exon_number "1";
chr10	StringTie	exon	60042672	60042759	1000	-	.	gene_id "MSTRG.22809"; transcript_id "MSTRG.22809.266"; exon_number "2";
chr10	StringTie	exon	60055658	60056036	1000	-	.	gene_id "MSTRG.22809"; transcript_id "MSTRG.22809.266"; exon_number "3";
chr10	StringTie	exon	60059340	60059430	1000	-	.	gene_id "MSTRG.22809"; transcript_id "MSTRG.22809.266"; exon_number "4";
chr10	StringTie	exon	60059698	60060006	1000	-	.	gene_id "MSTRG.22809"; transcript_id "MSTRG.22809.266"; exon_number "5";
chr10	StringTie	exon	60063111	60063254	1000	-	.	gene_id "MSTRG.22809"; transcript_id "MSTRG.22809.266"; exon_number "6";
chr10	StringTie	exon	60064157	60064288	1000	-	.	gene_id "MSTRG.22809"; transcript_id "MSTRG.22809.266"; exon_number "7";
chr10	StringTie	exon	60067935	60068009	1000	-	.	gene_id "MSTRG.22809"; transcript_id "MSTRG.22809.266"; exon_number "8";
chr10	StringTie	exon	60080537	60080618	1000	-	.	gene_id "MSTRG.22809"; transcript_id "MSTRG.22809.266"; exon_number "9";
chr10	StringTie	exon	60082150	60082176	1000	-	.	gene_id "MSTRG.22809"; transcript_id "MSTRG.22809.266"; exon_number "10";
chr10	StringTie	exon	60082615	60082737	1000	-	.	gene_id "MSTRG.22809"; transcript_id "MSTRG.22809.266"; exon_number "11";
chr10	StringTie	exon	60083492	60083617	1000	-	.	gene_id "MSTRG.22809"; transcript_id "MSTRG.22809.266"; exon_number "12";
chr10	StringTie	exon	60084602	60084830	1000	-	.	gene_id "MSTRG.22809"; transcript_id "MSTRG.22809.266"; exon_number "13";
chr10	StringTie	exon	60085157	60085253	1000	-	.	gene_id "MSTRG.22809"; transcript_id "MSTRG.22809.266"; exon_number "14";
chr10	StringTie	exon	60086677	60086884	1000	-	.	gene_id "MSTRG.22809"; transcript_id "MSTRG.22809.266"; exon_number "15";
chr10	StringTie	exon	60088147	60088358	1000	-	.	gene_id "MSTRG.22809"; transcript_id "MSTRG.22809.266"; exon_number "16";
chr10	StringTie	exon	60105905	60106059	1000	-	.	gene_id "MSTRG.22809"; transcript_id "MSTRG.22809.266"; exon_number "17";
chr10	StringTie	exon	60108830	60109054	1000	-	.	gene_id "MSTRG.22809"; transcript_id "MSTRG.22809.266"; exon_number "18";
chr10	StringTie	exon	60114225	60114331	1000	-	.	gene_id "MSTRG.22809"; transcript_id "MSTRG.22809.266"; exon_number "19";
chr10	StringTie	exon	60134271	60134373	1000	-	.	gene_id "MSTRG.22809"; transcript_id "MSTRG.22809.266"; exon_number "20";
chr10	StringTie	exon	60137342	60137353	1000	-	.	gene_id "MSTRG.22809"; transcript_id "MSTRG.22809.266"; exon_number "21";
chr10	StringTie	exon	60138964	60139087	1000	-	.	gene_id "MSTRG.22809"; transcript_id "MSTRG.22809.266"; exon_number "22";
chr10	StringTie	exon	60166824	60166896	1000	-	.	gene_id "MSTRG.22809"; transcript_id "MSTRG.22809.266"; exon_number "23";
chr10	StringTie	exon	60172308	60172403	1000	-	.	gene_id "MSTRG.22809"; transcript_id "MSTRG.22809.266"; exon_number "24";
chr10	StringTie	exon	60172900	60172998	1000	-	.	gene_id "MSTRG.22809"; transcript_id "MSTRG.22809.266"; exon_number "25";
chr10	StringTie	exon	60173088	60173186	1000	-	.	gene_id "MSTRG.22809"; transcript_id "MSTRG.22809.266"; exon_number "26";
chr10	StringTie	exon	60181329	60181427	1000	-	.	gene_id "MSTRG.22809"; transcript_id "MSTRG.22809.266"; exon_number "27";
chr10	StringTie	exon	60186715	60186912	1000	-	.	gene_id "MSTRG.22809"; transcript_id "MSTRG.22809.266"; exon_number "28";
chr10	StringTie	exon	60196145	60196243	1000	-	.	gene_id "MSTRG.22809"; transcript_id "MSTRG.22809.266"; exon_number "29";
chr10	StringTie	exon	60196527	60196625	1000	-	.	gene_id "MSTRG.22809"; transcript_id "MSTRG.22809.266"; exon_number "30";
chr10	StringTie	exon	60198340	60198537	1000	-	.	gene_id "MSTRG.22809"; transcript_id "MSTRG.22809.266"; exon_number "31";
chr10	StringTie	exon	60200129	60200227	1000	-	.	gene_id "MSTRG.22809"; transcript_id "MSTRG.22809.266"; exon_number "32";
chr10	StringTie	exon	60203002	60203100	1000	-	.	gene_id "MSTRG.22809"; transcript_id "MSTRG.22809.266"; exon_number "33";
chr10	StringTie	exon	60205792	60205890	1000	-	.	gene_id "MSTRG.22809"; transcript_id "MSTRG.22809.266"; exon_number "34";
chr10	StringTie	exon	60208036	60208233	1000	-	.	gene_id "MSTRG.22809"; transcript_id "MSTRG.22809.266"; exon_number "35";
chr10	StringTie	exon	60213412	60213510	1000	-	.	gene_id "MSTRG.22809"; transcript_id "MSTRG.22809.266"; exon_number "36";
chr10	StringTie	exon	60234688	60234786	1000	-	.	gene_id "MSTRG.22809"; transcript_id "MSTRG.22809.266"; exon_number "37";
chr10	StringTie	exon	60261859	60261957	1000	-	.	gene_id "MSTRG.22809"; transcript_id "MSTRG.22809.266"; exon_number "38";
chr10	StringTie	exon	60263835	60264020	1000	-	.	gene_id "MSTRG.22809"; transcript_id "MSTRG.22809.266"; exon_number "39";
chr10	StringTie	exon	60270131	60270229	1000	-	.	gene_id "MSTRG.22809"; transcript_id "MSTRG.22809.266"; exon_number "40";
chr10	StringTie	exon	60278774	60278872	1000	-	.	gene_id "MSTRG.22809"; transcript_id "MSTRG.22809.266"; exon_number "41";
chr10	StringTie	exon	60279050	60279148	1000	-	.	gene_id "MSTRG.22809"; transcript_id "MSTRG.22809.266"; exon_number "42";
chr10	StringTie	exon	60279538	60279639	1000	-	.	gene_id "MSTRG.22809"; transcript_id "MSTRG.22809.266"; exon_number "43";
chr10	StringTie	exon	60572465	60573120	1000	-	.	gene_id "MSTRG.22809"; transcript_id "MSTRG.22809.266"; exon_number "44";
chr10	StringTie	transcript	60026072	60282920	1000	-	.	gene_id "MSTRG.22809"; transcript_id "MSTRG.22809.27";
chr10	StringTie	exon	60026072	60029826	1000	-	.	gene_id "MSTRG.22809"; transcript_id "MSTRG.22809.27"; exon_number "1";
chr10	StringTie	exon	60042672	60042756	1000	-	.	gene_id "MSTRG.22809"; transcript_id "MSTRG.22809.27"; exon_number "2";
chr10	StringTie	exon	60055658	60056036	1000	-	.	gene_id "MSTRG.22809"; transcript_id "MSTRG.22809.27"; exon_number "3";
chr10	StringTie	exon	60059340	60060006	1000	-	.	gene_id "MSTRG.22809"; transcript_id "MSTRG.22809.27"; exon_number "4";
chr10	StringTie	exon	60063111	60063254	1000	-	.	gene_id "MSTRG.22809"; transcript_id "MSTRG.22809.27"; exon_number "5";
chr10	StringTie	exon	60064157	60064288	1000	-	.	gene_id "MSTRG.22809"; transcript_id "MSTRG.22809.27"; exon_number "6";
chr10	StringTie	exon	60067935	60068009	1000	-	.	gene_id "MSTRG.22809"; transcript_id "MSTRG.22809.27"; exon_number "7";
chr10	StringTie	exon	60080537	60080618	1000	-	.	gene_id "MSTRG.22809"; transcript_id "MSTRG.22809.27"; exon_number "8";
chr10	StringTie	exon	60082615	60082737	1000	-	.	gene_id "MSTRG.22809"; transcript_id "MSTRG.22809.27"; exon_number "9";
chr10	StringTie	exon	60083492	60083617	1000	-	.	gene_id "MSTRG.22809"; transcript_id "MSTRG.22809.27"; exon_number "10";
chr10	StringTie	exon	60084602	60084830	1000	-	.	gene_id "MSTRG.22809"; transcript_id "MSTRG.22809.27"; exon_number "11";
chr10	StringTie	exon	60085157	60085253	1000	-	.	gene_id "MSTRG.22809"; transcript_id "MSTRG.22809.27"; exon_number "12";
chr10	StringTie	exon	60086677	60086884	1000	-	.	gene_id "MSTRG.22809"; transcript_id "MSTRG.22809.27"; exon_number "13";
chr10	StringTie	exon	60088147	60088358	1000	-	.	gene_id "MSTRG.22809"; transcript_id "MSTRG.22809.27"; exon_number "14";
chr10	StringTie	exon	60105905	60106059	1000	-	.	gene_id "MSTRG.22809"; transcript_id "MSTRG.22809.27"; exon_number "15";
chr10	StringTie	exon	60108830	60109054	1000	-	.	gene_id "MSTRG.22809"; transcript_id "MSTRG.22809.27"; exon_number "16";
chr10	StringTie	exon	60114225	60114331	1000	-	.	gene_id "MSTRG.22809"; transcript_id "MSTRG.22809.27"; exon_number "17";
chr10	StringTie	exon	60134271	60134373	1000	-	.	gene_id "MSTRG.22809"; transcript_id "MSTRG.22809.27"; exon_number "18";
chr10	StringTie	exon	60138964	60139087	1000	-	.	gene_id "MSTRG.22809"; transcript_id "MSTRG.22809.27"; exon_number "19";
chr10	StringTie	exon	60145968	60146021	1000	-	.	gene_id "MSTRG.22809"; transcript_id "MSTRG.22809.27"; exon_number "20";
chr10	StringTie	exon	60166591	60166653	1000	-	.	gene_id "MSTRG.22809"; transcript_id "MSTRG.22809.27"; exon_number "21";
chr10	StringTie	exon	60166824	60166896	1000	-	.	gene_id "MSTRG.22809"; transcript_id "MSTRG.22809.27"; exon_number "22";
chr10	StringTie	exon	60172308	60172403	1000	-	.	gene_id "MSTRG.22809"; transcript_id "MSTRG.22809.27"; exon_number "23";
chr10	StringTie	exon	60172900	60172998	1000	-	.	gene_id "MSTRG.22809"; transcript_id "MSTRG.22809.27"; exon_number "24";
chr10	StringTie	exon	60173088	60173186	1000	-	.	gene_id "MSTRG.22809"; transcript_id "MSTRG.22809.27"; exon_number "25";
chr10	StringTie	exon	60181329	60181427	1000	-	.	gene_id "MSTRG.22809"; transcript_id "MSTRG.22809.27"; exon_number "26";
chr10	StringTie	exon	60186715	60186912	1000	-	.	gene_id "MSTRG.22809"; transcript_id "MSTRG.22809.27"; exon_number "27";
chr10	StringTie	exon	60196145	60196243	1000	-	.	gene_id "MSTRG.22809"; transcript_id "MSTRG.22809.27"; exon_number "28";
chr10	StringTie	exon	60196527	60196625	1000	-	.	gene_id "MSTRG.22809"; transcript_id "MSTRG.22809.27"; exon_number "29";
chr10	StringTie	exon	60198340	60198537	1000	-	.	gene_id "MSTRG.22809"; transcript_id "MSTRG.22809.27"; exon_number "30";
chr10	StringTie	exon	60200129	60200227	1000	-	.	gene_id "MSTRG.22809"; transcript_id "MSTRG.22809.27"; exon_number "31";
chr10	StringTie	exon	60203002	60203100	1000	-	.	gene_id "MSTRG.22809"; transcript_id "MSTRG.22809.27"; exon_number "32";
chr10	StringTie	exon	60205792	60205890	1000	-	.	gene_id "MSTRG.22809"; transcript_id "MSTRG.22809.27"; exon_number "33";
chr10	StringTie	exon	60208036	60208233	1000	-	.	gene_id "MSTRG.22809"; transcript_id "MSTRG.22809.27"; exon_number "34";
chr10	StringTie	exon	60213412	60213510	1000	-	.	gene_id "MSTRG.22809"; transcript_id "MSTRG.22809.27"; exon_number "35";
chr10	StringTie	exon	60234688	60234786	1000	-	.	gene_id "MSTRG.22809"; transcript_id "MSTRG.22809.27"; exon_number "36";
chr10	StringTie	exon	60261859	60261957	1000	-	.	gene_id "MSTRG.22809"; transcript_id "MSTRG.22809.27"; exon_number "37";
chr10	StringTie	exon	60263835	60264020	1000	-	.	gene_id "MSTRG.22809"; transcript_id "MSTRG.22809.27"; exon_number "38";
chr10	StringTie	exon	60270131	60270229	1000	-	.	gene_id "MSTRG.22809"; transcript_id "MSTRG.22809.27"; exon_number "39";
chr10	StringTie	exon	60278774	60278872	1000	-	.	gene_id "MSTRG.22809"; transcript_id "MSTRG.22809.27"; exon_number "40";
chr10	StringTie	exon	60279050	60279148	1000	-	.	gene_id "MSTRG.22809"; transcript_id "MSTRG.22809.27"; exon_number "41";
chr10	StringTie	exon	60279538	60279639	1000	-	.	gene_id "MSTRG.22809"; transcript_id "MSTRG.22809.27"; exon_number "42";
chr10	StringTie	exon	60282898	60282920	1000	-	.	gene_id "MSTRG.22809"; transcript_id "MSTRG.22809.27"; exon_number "43";
chr10	StringTie	transcript	60042672	60198537	1000	-	.	gene_id "MSTRG.22809"; transcript_id "MSTRG.22809.274";
chr10	StringTie	exon	60042672	60042756	1000	-	.	gene_id "MSTRG.22809"; transcript_id "MSTRG.22809.274"; exon_number "1";
chr10	StringTie	exon	60055658	60056036	1000	-	.	gene_id "MSTRG.22809"; transcript_id "MSTRG.22809.274"; exon_number "2";
chr10	StringTie	exon	60059340	60059430	1000	-	.	gene_id "MSTRG.22809"; transcript_id "MSTRG.22809.274"; exon_number "3";
chr10	StringTie	exon	60059698	60060006	1000	-	.	gene_id "MSTRG.22809"; transcript_id "MSTRG.22809.274"; exon_number "4";
chr10	StringTie	exon	60063111	60063254	1000	-	.	gene_id "MSTRG.22809"; transcript_id "MSTRG.22809.274"; exon_number "5";
chr10	StringTie	exon	60064157	60064288	1000	-	.	gene_id "MSTRG.22809"; transcript_id "MSTRG.22809.274"; exon_number "6";
chr10	StringTie	exon	60067935	60068009	1000	-	.	gene_id "MSTRG.22809"; transcript_id "MSTRG.22809.274"; exon_number "7";
chr10	StringTie	exon	60068637	60076454	1000	-	.	gene_id "MSTRG.22809"; transcript_id "MSTRG.22809.274"; exon_number "8";
chr10	StringTie	exon	60080537	60080618	1000	-	.	gene_id "MSTRG.22809"; transcript_id "MSTRG.22809.274"; exon_number "9";
chr10	StringTie	exon	60082615	60082737	1000	-	.	gene_id "MSTRG.22809"; transcript_id "MSTRG.22809.274"; exon_number "10";
chr10	StringTie	exon	60083492	60083617	1000	-	.	gene_id "MSTRG.22809"; transcript_id "MSTRG.22809.274"; exon_number "11";
chr10	StringTie	exon	60084602	60084830	1000	-	.	gene_id "MSTRG.22809"; transcript_id "MSTRG.22809.274"; exon_number "12";
chr10	StringTie	exon	60085157	60085253	1000	-	.	gene_id "MSTRG.22809"; transcript_id "MSTRG.22809.274"; exon_number "13";
chr10	StringTie	exon	60086677	60086884	1000	-	.	gene_id "MSTRG.22809"; transcript_id "MSTRG.22809.274"; exon_number "14";
chr10	StringTie	exon	60088147	60088358	1000	-	.	gene_id "MSTRG.22809"; transcript_id "MSTRG.22809.274"; exon_number "15";
chr10	StringTie	exon	60105905	60106059	1000	-	.	gene_id "MSTRG.22809"; transcript_id "MSTRG.22809.274"; exon_number "16";
chr10	StringTie	exon	60108830	60109054	1000	-	.	gene_id "MSTRG.22809"; transcript_id "MSTRG.22809.274"; exon_number "17";
chr10	StringTie	exon	60114225	60114331	1000	-	.	gene_id "MSTRG.22809"; transcript_id "MSTRG.22809.274"; exon_number "18";
chr10	StringTie	exon	60134271	60134358	1000	-	.	gene_id "MSTRG.22809"; transcript_id "MSTRG.22809.274"; exon_number "19";
chr10	StringTie	exon	60137342	60137353	1000	-	.	gene_id "MSTRG.22809"; transcript_id "MSTRG.22809.274"; exon_number "20";
chr10	StringTie	exon	60138964	60139087	1000	-	.	gene_id "MSTRG.22809"; transcript_id "MSTRG.22809.274"; exon_number "21";
chr10	StringTie	exon	60166824	60166896	1000	-	.	gene_id "MSTRG.22809"; transcript_id "MSTRG.22809.274"; exon_number "22";
chr10	StringTie	exon	60172308	60172403	1000	-	.	gene_id "MSTRG.22809"; transcript_id "MSTRG.22809.274"; exon_number "23";
chr10	StringTie	exon	60172900	60172998	1000	-	.	gene_id "MSTRG.22809"; transcript_id "MSTRG.22809.274"; exon_number "24";
chr10	StringTie	exon	60173088	60173186	1000	-	.	gene_id "MSTRG.22809"; transcript_id "MSTRG.22809.274"; exon_number "25";
chr10	StringTie	exon	60181329	60181427	1000	-	.	gene_id "MSTRG.22809"; transcript_id "MSTRG.22809.274"; exon_number "26";
chr10	StringTie	exon	60186715	60186912	1000	-	.	gene_id "MSTRG.22809"; transcript_id "MSTRG.22809.274"; exon_number "27";
chr10	StringTie	exon	60196145	60196243	1000	-	.	gene_id "MSTRG.22809"; transcript_id "MSTRG.22809.274"; exon_number "28";
chr10	StringTie	exon	60196527	60196625	1000	-	.	gene_id "MSTRG.22809"; transcript_id "MSTRG.22809.274"; exon_number "29";
chr10	StringTie	exon	60198340	60198537	1000	-	.	gene_id "MSTRG.22809"; transcript_id "MSTRG.22809.274"; exon_number "30";
chr10	StringTie	transcript	60042672	60198527	1000	-	.	gene_id "MSTRG.22809"; transcript_id "MSTRG.22809.275";
chr10	StringTie	exon	60042672	60042759	1000	-	.	gene_id "MSTRG.22809"; transcript_id "MSTRG.22809.275"; exon_number "1";
chr10	StringTie	exon	60044074	60044133	1000	-	.	gene_id "MSTRG.22809"; transcript_id "MSTRG.22809.275"; exon_number "2";
chr10	StringTie	exon	60044265	60044348	1000	-	.	gene_id "MSTRG.22809"; transcript_id "MSTRG.22809.275"; exon_number "3";
chr10	StringTie	exon	60051475	60051561	1000	-	.	gene_id "MSTRG.22809"; transcript_id "MSTRG.22809.275"; exon_number "4";
chr10	StringTie	exon	60055658	60056036	1000	-	.	gene_id "MSTRG.22809"; transcript_id "MSTRG.22809.275"; exon_number "5";
chr10	StringTie	exon	60059340	60060006	1000	-	.	gene_id "MSTRG.22809"; transcript_id "MSTRG.22809.275"; exon_number "6";
chr10	StringTie	exon	60063111	60063254	1000	-	.	gene_id "MSTRG.22809"; transcript_id "MSTRG.22809.275"; exon_number "7";
chr10	StringTie	exon	60064157	60064288	1000	-	.	gene_id "MSTRG.22809"; transcript_id "MSTRG.22809.275"; exon_number "8";
chr10	StringTie	exon	60067935	60068009	1000	-	.	gene_id "MSTRG.22809"; transcript_id "MSTRG.22809.275"; exon_number "9";
chr10	StringTie	exon	60080573	60080618	1000	-	.	gene_id "MSTRG.22809"; transcript_id "MSTRG.22809.275"; exon_number "10";
chr10	StringTie	exon	60082150	60082176	1000	-	.	gene_id "MSTRG.22809"; transcript_id "MSTRG.22809.275"; exon_number "11";
chr10	StringTie	exon	60082615	60082737	1000	-	.	gene_id "MSTRG.22809"; transcript_id "MSTRG.22809.275"; exon_number "12";
chr10	StringTie	exon	60083492	60083617	1000	-	.	gene_id "MSTRG.22809"; transcript_id "MSTRG.22809.275"; exon_number "13";
chr10	StringTie	exon	60084602	60084830	1000	-	.	gene_id "MSTRG.22809"; transcript_id "MSTRG.22809.275"; exon_number "14";
chr10	StringTie	exon	60085157	60085253	1000	-	.	gene_id "MSTRG.22809"; transcript_id "MSTRG.22809.275"; exon_number "15";
chr10	StringTie	exon	60086677	60086884	1000	-	.	gene_id "MSTRG.22809"; transcript_id "MSTRG.22809.275"; exon_number "16";
chr10	StringTie	exon	60088147	60088358	1000	-	.	gene_id "MSTRG.22809"; transcript_id "MSTRG.22809.275"; exon_number "17";
chr10	StringTie	exon	60105905	60106059	1000	-	.	gene_id "MSTRG.22809"; transcript_id "MSTRG.22809.275"; exon_number "18";
chr10	StringTie	exon	60108830	60109054	1000	-	.	gene_id "MSTRG.22809"; transcript_id "MSTRG.22809.275"; exon_number "19";
chr10	StringTie	exon	60114225	60114331	1000	-	.	gene_id "MSTRG.22809"; transcript_id "MSTRG.22809.275"; exon_number "20";
chr10	StringTie	exon	60134271	60134373	1000	-	.	gene_id "MSTRG.22809"; transcript_id "MSTRG.22809.275"; exon_number "21";
chr10	StringTie	exon	60138964	60139087	1000	-	.	gene_id "MSTRG.22809"; transcript_id "MSTRG.22809.275"; exon_number "22";
chr10	StringTie	exon	60145968	60146021	1000	-	.	gene_id "MSTRG.22809"; transcript_id "MSTRG.22809.275"; exon_number "23";
chr10	StringTie	exon	60166824	60166896	1000	-	.	gene_id "MSTRG.22809"; transcript_id "MSTRG.22809.275"; exon_number "24";
chr10	StringTie	exon	60172308	60172403	1000	-	.	gene_id "MSTRG.22809"; transcript_id "MSTRG.22809.275"; exon_number "25";
chr10	StringTie	exon	60172900	60172998	1000	-	.	gene_id "MSTRG.22809"; transcript_id "MSTRG.22809.275"; exon_number "26";
chr10	StringTie	exon	60173088	60173186	1000	-	.	gene_id "MSTRG.22809"; transcript_id "MSTRG.22809.275"; exon_number "27";
chr10	StringTie	exon	60181329	60181427	1000	-	.	gene_id "MSTRG.22809"; transcript_id "MSTRG.22809.275"; exon_number "28";
chr10	StringTie	exon	60186715	60186912	1000	-	.	gene_id "MSTRG.22809"; transcript_id "MSTRG.22809.275"; exon_number "29";
chr10	StringTie	exon	60196145	60196243	1000	-	.	gene_id "MSTRG.22809"; transcript_id "MSTRG.22809.275"; exon_number "30";
chr10	StringTie	exon	60196527	60196625	1000	-	.	gene_id "MSTRG.22809"; transcript_id "MSTRG.22809.275"; exon_number "31";
chr10	StringTie	exon	60198340	60198527	1000	-	.	gene_id "MSTRG.22809"; transcript_id "MSTRG.22809.275"; exon_number "32";
chr10	StringTie	transcript	60042672	60279641	1000	-	.	gene_id "MSTRG.22809"; transcript_id "MSTRG.22809.276";
chr10	StringTie	exon	60042672	60042759	1000	-	.	gene_id "MSTRG.22809"; transcript_id "MSTRG.22809.276"; exon_number "1";
chr10	StringTie	exon	60055658	60056036	1000	-	.	gene_id "MSTRG.22809"; transcript_id "MSTRG.22809.276"; exon_number "2";
chr10	StringTie	exon	60059340	60059430	1000	-	.	gene_id "MSTRG.22809"; transcript_id "MSTRG.22809.276"; exon_number "3";
chr10	StringTie	exon	60063111	60063254	1000	-	.	gene_id "MSTRG.22809"; transcript_id "MSTRG.22809.276"; exon_number "4";
chr10	StringTie	exon	60064157	60064288	1000	-	.	gene_id "MSTRG.22809"; transcript_id "MSTRG.22809.276"; exon_number "5";
chr10	StringTie	exon	60067935	60068009	1000	-	.	gene_id "MSTRG.22809"; transcript_id "MSTRG.22809.276"; exon_number "6";
chr10	StringTie	exon	60080537	60080618	1000	-	.	gene_id "MSTRG.22809"; transcript_id "MSTRG.22809.276"; exon_number "7";
chr10	StringTie	exon	60082615	60082737	1000	-	.	gene_id "MSTRG.22809"; transcript_id "MSTRG.22809.276"; exon_number "8";
chr10	StringTie	exon	60083492	60083617	1000	-	.	gene_id "MSTRG.22809"; transcript_id "MSTRG.22809.276"; exon_number "9";
chr10	StringTie	exon	60084602	60084830	1000	-	.	gene_id "MSTRG.22809"; transcript_id "MSTRG.22809.276"; exon_number "10";
chr10	StringTie	exon	60085157	60085253	1000	-	.	gene_id "MSTRG.22809"; transcript_id "MSTRG.22809.276"; exon_number "11";
chr10	StringTie	exon	60086677	60086884	1000	-	.	gene_id "MSTRG.22809"; transcript_id "MSTRG.22809.276"; exon_number "12";
chr10	StringTie	exon	60088147	60088358	1000	-	.	gene_id "MSTRG.22809"; transcript_id "MSTRG.22809.276"; exon_number "13";
chr10	StringTie	exon	60105905	60106059	1000	-	.	gene_id "MSTRG.22809"; transcript_id "MSTRG.22809.276"; exon_number "14";
chr10	StringTie	exon	60108188	60108286	1000	-	.	gene_id "MSTRG.22809"; transcript_id "MSTRG.22809.276"; exon_number "15";
chr10	StringTie	exon	60108830	60109054	1000	-	.	gene_id "MSTRG.22809"; transcript_id "MSTRG.22809.276"; exon_number "16";
chr10	StringTie	exon	60114225	60114331	1000	-	.	gene_id "MSTRG.22809"; transcript_id "MSTRG.22809.276"; exon_number "17";
chr10	StringTie	exon	60134271	60134373	1000	-	.	gene_id "MSTRG.22809"; transcript_id "MSTRG.22809.276"; exon_number "18";
chr10	StringTie	exon	60138964	60139087	1000	-	.	gene_id "MSTRG.22809"; transcript_id "MSTRG.22809.276"; exon_number "19";
chr10	StringTie	exon	60166824	60166896	1000	-	.	gene_id "MSTRG.22809"; transcript_id "MSTRG.22809.276"; exon_number "20";
chr10	StringTie	exon	60172308	60172403	1000	-	.	gene_id "MSTRG.22809"; transcript_id "MSTRG.22809.276"; exon_number "21";
chr10	StringTie	exon	60172900	60172998	1000	-	.	gene_id "MSTRG.22809"; transcript_id "MSTRG.22809.276"; exon_number "22";
chr10	StringTie	exon	60173088	60173186	1000	-	.	gene_id "MSTRG.22809"; transcript_id "MSTRG.22809.276"; exon_number "23";
chr10	StringTie	exon	60181329	60181427	1000	-	.	gene_id "MSTRG.22809"; transcript_id "MSTRG.22809.276"; exon_number "24";
chr10	StringTie	exon	60186715	60186912	1000	-	.	gene_id "MSTRG.22809"; transcript_id "MSTRG.22809.276"; exon_number "25";
chr10	StringTie	exon	60196145	60196243	1000	-	.	gene_id "MSTRG.22809"; transcript_id "MSTRG.22809.276"; exon_number "26";
chr10	StringTie	exon	60196527	60196625	1000	-	.	gene_id "MSTRG.22809"; transcript_id "MSTRG.22809.276"; exon_number "27";
chr10	StringTie	exon	60198340	60198537	1000	-	.	gene_id "MSTRG.22809"; transcript_id "MSTRG.22809.276"; exon_number "28";
chr10	StringTie	exon	60200129	60200227	1000	-	.	gene_id "MSTRG.22809"; transcript_id "MSTRG.22809.276"; exon_number "29";
chr10	StringTie	exon	60203002	60203100	1000	-	.	gene_id "MSTRG.22809"; transcript_id "MSTRG.22809.276"; exon_number "30";
chr10	StringTie	exon	60205792	60205890	1000	-	.	gene_id "MSTRG.22809"; transcript_id "MSTRG.22809.276"; exon_number "31";
chr10	StringTie	exon	60208036	60208233	1000	-	.	gene_id "MSTRG.22809"; transcript_id "MSTRG.22809.276"; exon_number "32";
chr10	StringTie	exon	60213412	60213510	1000	-	.	gene_id "MSTRG.22809"; transcript_id "MSTRG.22809.276"; exon_number "33";
chr10	StringTie	exon	60234688	60234786	1000	-	.	gene_id "MSTRG.22809"; transcript_id "MSTRG.22809.276"; exon_number "34";
chr10	StringTie	exon	60261859	60261957	1000	-	.	gene_id "MSTRG.22809"; transcript_id "MSTRG.22809.276"; exon_number "35";
chr10	StringTie	exon	60263126	60263149	1000	-	.	gene_id "MSTRG.22809"; transcript_id "MSTRG.22809.276"; exon_number "36";
chr10	StringTie	exon	60263835	60264020	1000	-	.	gene_id "MSTRG.22809"; transcript_id "MSTRG.22809.276"; exon_number "37";
chr10	StringTie	exon	60270131	60270229	1000	-	.	gene_id "MSTRG.22809"; transcript_id "MSTRG.22809.276"; exon_number "38";
chr10	StringTie	exon	60278774	60278872	1000	-	.	gene_id "MSTRG.22809"; transcript_id "MSTRG.22809.276"; exon_number "39";
chr10	StringTie	exon	60279050	60279148	1000	-	.	gene_id "MSTRG.22809"; transcript_id "MSTRG.22809.276"; exon_number "40";
chr10	StringTie	exon	60279538	60279641	1000	-	.	gene_id "MSTRG.22809"; transcript_id "MSTRG.22809.276"; exon_number "41";
chr10	StringTie	transcript	60026082	60300573	1000	-	.	gene_id "MSTRG.22809"; transcript_id "MSTRG.22809.28";
chr10	StringTie	exon	60026082	60029826	1000	-	.	gene_id "MSTRG.22809"; transcript_id "MSTRG.22809.28"; exon_number "1";
chr10	StringTie	exon	60042672	60042759	1000	-	.	gene_id "MSTRG.22809"; transcript_id "MSTRG.22809.28"; exon_number "2";
chr10	StringTie	exon	60055658	60056036	1000	-	.	gene_id "MSTRG.22809"; transcript_id "MSTRG.22809.28"; exon_number "3";
chr10	StringTie	exon	60059340	60059430	1000	-	.	gene_id "MSTRG.22809"; transcript_id "MSTRG.22809.28"; exon_number "4";
chr10	StringTie	exon	60059698	60060006	1000	-	.	gene_id "MSTRG.22809"; transcript_id "MSTRG.22809.28"; exon_number "5";
chr10	StringTie	exon	60063111	60063254	1000	-	.	gene_id "MSTRG.22809"; transcript_id "MSTRG.22809.28"; exon_number "6";
chr10	StringTie	exon	60064157	60064288	1000	-	.	gene_id "MSTRG.22809"; transcript_id "MSTRG.22809.28"; exon_number "7";
chr10	StringTie	exon	60067935	60068009	1000	-	.	gene_id "MSTRG.22809"; transcript_id "MSTRG.22809.28"; exon_number "8";
chr10	StringTie	exon	60080537	60080618	1000	-	.	gene_id "MSTRG.22809"; transcript_id "MSTRG.22809.28"; exon_number "9";
chr10	StringTie	exon	60082615	60082737	1000	-	.	gene_id "MSTRG.22809"; transcript_id "MSTRG.22809.28"; exon_number "10";
chr10	StringTie	exon	60083492	60083617	1000	-	.	gene_id "MSTRG.22809"; transcript_id "MSTRG.22809.28"; exon_number "11";
chr10	StringTie	exon	60084602	60084830	1000	-	.	gene_id "MSTRG.22809"; transcript_id "MSTRG.22809.28"; exon_number "12";
chr10	StringTie	exon	60085157	60085253	1000	-	.	gene_id "MSTRG.22809"; transcript_id "MSTRG.22809.28"; exon_number "13";
chr10	StringTie	exon	60086677	60086884	1000	-	.	gene_id "MSTRG.22809"; transcript_id "MSTRG.22809.28"; exon_number "14";
chr10	StringTie	exon	60088147	60088358	1000	-	.	gene_id "MSTRG.22809"; transcript_id "MSTRG.22809.28"; exon_number "15";
chr10	StringTie	exon	60105905	60106059	1000	-	.	gene_id "MSTRG.22809"; transcript_id "MSTRG.22809.28"; exon_number "16";
chr10	StringTie	exon	60108830	60109054	1000	-	.	gene_id "MSTRG.22809"; transcript_id "MSTRG.22809.28"; exon_number "17";
chr10	StringTie	exon	60114225	60114331	1000	-	.	gene_id "MSTRG.22809"; transcript_id "MSTRG.22809.28"; exon_number "18";
chr10	StringTie	exon	60134271	60134358	1000	-	.	gene_id "MSTRG.22809"; transcript_id "MSTRG.22809.28"; exon_number "19";
chr10	StringTie	exon	60138964	60139087	1000	-	.	gene_id "MSTRG.22809"; transcript_id "MSTRG.22809.28"; exon_number "20";
chr10	StringTie	exon	60145968	60146021	1000	-	.	gene_id "MSTRG.22809"; transcript_id "MSTRG.22809.28"; exon_number "21";
chr10	StringTie	exon	60166591	60166653	1000	-	.	gene_id "MSTRG.22809"; transcript_id "MSTRG.22809.28"; exon_number "22";
chr10	StringTie	exon	60166824	60166896	1000	-	.	gene_id "MSTRG.22809"; transcript_id "MSTRG.22809.28"; exon_number "23";
chr10	StringTie	exon	60172308	60172403	1000	-	.	gene_id "MSTRG.22809"; transcript_id "MSTRG.22809.28"; exon_number "24";
chr10	StringTie	exon	60172900	60172998	1000	-	.	gene_id "MSTRG.22809"; transcript_id "MSTRG.22809.28"; exon_number "25";
chr10	StringTie	exon	60173088	60173186	1000	-	.	gene_id "MSTRG.22809"; transcript_id "MSTRG.22809.28"; exon_number "26";
chr10	StringTie	exon	60181329	60181427	1000	-	.	gene_id "MSTRG.22809"; transcript_id "MSTRG.22809.28"; exon_number "27";
chr10	StringTie	exon	60186715	60186912	1000	-	.	gene_id "MSTRG.22809"; transcript_id "MSTRG.22809.28"; exon_number "28";
chr10	StringTie	exon	60196145	60196243	1000	-	.	gene_id "MSTRG.22809"; transcript_id "MSTRG.22809.28"; exon_number "29";
chr10	StringTie	exon	60196527	60196625	1000	-	.	gene_id "MSTRG.22809"; transcript_id "MSTRG.22809.28"; exon_number "30";
chr10	StringTie	exon	60198340	60198537	1000	-	.	gene_id "MSTRG.22809"; transcript_id "MSTRG.22809.28"; exon_number "31";
chr10	StringTie	exon	60200129	60200227	1000	-	.	gene_id "MSTRG.22809"; transcript_id "MSTRG.22809.28"; exon_number "32";
chr10	StringTie	exon	60203002	60203100	1000	-	.	gene_id "MSTRG.22809"; transcript_id "MSTRG.22809.28"; exon_number "33";
chr10	StringTie	exon	60205792	60205890	1000	-	.	gene_id "MSTRG.22809"; transcript_id "MSTRG.22809.28"; exon_number "34";
chr10	StringTie	exon	60208036	60208233	1000	-	.	gene_id "MSTRG.22809"; transcript_id "MSTRG.22809.28"; exon_number "35";
chr10	StringTie	exon	60213412	60213510	1000	-	.	gene_id "MSTRG.22809"; transcript_id "MSTRG.22809.28"; exon_number "36";
chr10	StringTie	exon	60234688	60234786	1000	-	.	gene_id "MSTRG.22809"; transcript_id "MSTRG.22809.28"; exon_number "37";
chr10	StringTie	exon	60261859	60261957	1000	-	.	gene_id "MSTRG.22809"; transcript_id "MSTRG.22809.28"; exon_number "38";
chr10	StringTie	exon	60263835	60264020	1000	-	.	gene_id "MSTRG.22809"; transcript_id "MSTRG.22809.28"; exon_number "39";
chr10	StringTie	exon	60270131	60270229	1000	-	.	gene_id "MSTRG.22809"; transcript_id "MSTRG.22809.28"; exon_number "40";
chr10	StringTie	exon	60278774	60278872	1000	-	.	gene_id "MSTRG.22809"; transcript_id "MSTRG.22809.28"; exon_number "41";
chr10	StringTie	exon	60279050	60279148	1000	-	.	gene_id "MSTRG.22809"; transcript_id "MSTRG.22809.28"; exon_number "42";
chr10	StringTie	exon	60279538	60279639	1000	-	.	gene_id "MSTRG.22809"; transcript_id "MSTRG.22809.28"; exon_number "43";
chr10	StringTie	exon	60300319	60300573	1000	-	.	gene_id "MSTRG.22809"; transcript_id "MSTRG.22809.28"; exon_number "44";
chr10	StringTie	transcript	60059698	60572858	1000	-	.	gene_id "MSTRG.22809"; transcript_id "MSTRG.22809.283";
chr10	StringTie	exon	60059698	60060006	1000	-	.	gene_id "MSTRG.22809"; transcript_id "MSTRG.22809.283"; exon_number "1";
chr10	StringTie	exon	60063111	60063254	1000	-	.	gene_id "MSTRG.22809"; transcript_id "MSTRG.22809.283"; exon_number "2";
chr10	StringTie	exon	60064157	60064288	1000	-	.	gene_id "MSTRG.22809"; transcript_id "MSTRG.22809.283"; exon_number "3";
chr10	StringTie	exon	60067935	60068009	1000	-	.	gene_id "MSTRG.22809"; transcript_id "MSTRG.22809.283"; exon_number "4";
chr10	StringTie	exon	60080537	60080618	1000	-	.	gene_id "MSTRG.22809"; transcript_id "MSTRG.22809.283"; exon_number "5";
chr10	StringTie	exon	60082615	60082737	1000	-	.	gene_id "MSTRG.22809"; transcript_id "MSTRG.22809.283"; exon_number "6";
chr10	StringTie	exon	60083492	60083617	1000	-	.	gene_id "MSTRG.22809"; transcript_id "MSTRG.22809.283"; exon_number "7";
chr10	StringTie	exon	60084602	60084830	1000	-	.	gene_id "MSTRG.22809"; transcript_id "MSTRG.22809.283"; exon_number "8";
chr10	StringTie	exon	60085157	60085253	1000	-	.	gene_id "MSTRG.22809"; transcript_id "MSTRG.22809.283"; exon_number "9";
chr10	StringTie	exon	60086677	60086884	1000	-	.	gene_id "MSTRG.22809"; transcript_id "MSTRG.22809.283"; exon_number "10";
chr10	StringTie	exon	60088147	60088358	1000	-	.	gene_id "MSTRG.22809"; transcript_id "MSTRG.22809.283"; exon_number "11";
chr10	StringTie	exon	60105905	60106059	1000	-	.	gene_id "MSTRG.22809"; transcript_id "MSTRG.22809.283"; exon_number "12";
chr10	StringTie	exon	60108830	60109054	1000	-	.	gene_id "MSTRG.22809"; transcript_id "MSTRG.22809.283"; exon_number "13";
chr10	StringTie	exon	60114225	60114331	1000	-	.	gene_id "MSTRG.22809"; transcript_id "MSTRG.22809.283"; exon_number "14";
chr10	StringTie	exon	60134271	60134373	1000	-	.	gene_id "MSTRG.22809"; transcript_id "MSTRG.22809.283"; exon_number "15";
chr10	StringTie	exon	60138964	60139087	1000	-	.	gene_id "MSTRG.22809"; transcript_id "MSTRG.22809.283"; exon_number "16";
chr10	StringTie	exon	60166591	60166653	1000	-	.	gene_id "MSTRG.22809"; transcript_id "MSTRG.22809.283"; exon_number "17";
chr10	StringTie	exon	60166824	60166896	1000	-	.	gene_id "MSTRG.22809"; transcript_id "MSTRG.22809.283"; exon_number "18";
chr10	StringTie	exon	60172308	60172403	1000	-	.	gene_id "MSTRG.22809"; transcript_id "MSTRG.22809.283"; exon_number "19";
chr10	StringTie	exon	60172900	60172998	1000	-	.	gene_id "MSTRG.22809"; transcript_id "MSTRG.22809.283"; exon_number "20";
chr10	StringTie	exon	60173088	60173186	1000	-	.	gene_id "MSTRG.22809"; transcript_id "MSTRG.22809.283"; exon_number "21";
chr10	StringTie	exon	60181329	60181427	1000	-	.	gene_id "MSTRG.22809"; transcript_id "MSTRG.22809.283"; exon_number "22";
chr10	StringTie	exon	60186715	60186912	1000	-	.	gene_id "MSTRG.22809"; transcript_id "MSTRG.22809.283"; exon_number "23";
chr10	StringTie	exon	60196145	60196243	1000	-	.	gene_id "MSTRG.22809"; transcript_id "MSTRG.22809.283"; exon_number "24";
chr10	StringTie	exon	60196527	60196625	1000	-	.	gene_id "MSTRG.22809"; transcript_id "MSTRG.22809.283"; exon_number "25";
chr10	StringTie	exon	60198340	60198537	1000	-	.	gene_id "MSTRG.22809"; transcript_id "MSTRG.22809.283"; exon_number "26";
chr10	StringTie	exon	60200129	60200227	1000	-	.	gene_id "MSTRG.22809"; transcript_id "MSTRG.22809.283"; exon_number "27";
chr10	StringTie	exon	60203002	60203100	1000	-	.	gene_id "MSTRG.22809"; transcript_id "MSTRG.22809.283"; exon_number "28";
chr10	StringTie	exon	60205792	60205890	1000	-	.	gene_id "MSTRG.22809"; transcript_id "MSTRG.22809.283"; exon_number "29";
chr10	StringTie	exon	60208036	60208233	1000	-	.	gene_id "MSTRG.22809"; transcript_id "MSTRG.22809.283"; exon_number "30";
chr10	StringTie	exon	60213412	60213510	1000	-	.	gene_id "MSTRG.22809"; transcript_id "MSTRG.22809.283"; exon_number "31";
chr10	StringTie	exon	60234688	60234786	1000	-	.	gene_id "MSTRG.22809"; transcript_id "MSTRG.22809.283"; exon_number "32";
chr10	StringTie	exon	60261859	60261957	1000	-	.	gene_id "MSTRG.22809"; transcript_id "MSTRG.22809.283"; exon_number "33";
chr10	StringTie	exon	60263835	60264020	1000	-	.	gene_id "MSTRG.22809"; transcript_id "MSTRG.22809.283"; exon_number "34";
chr10	StringTie	exon	60270131	60270229	1000	-	.	gene_id "MSTRG.22809"; transcript_id "MSTRG.22809.283"; exon_number "35";
chr10	StringTie	exon	60278774	60278872	1000	-	.	gene_id "MSTRG.22809"; transcript_id "MSTRG.22809.283"; exon_number "36";
chr10	StringTie	exon	60279050	60279148	1000	-	.	gene_id "MSTRG.22809"; transcript_id "MSTRG.22809.283"; exon_number "37";
chr10	StringTie	exon	60279538	60279639	1000	-	.	gene_id "MSTRG.22809"; transcript_id "MSTRG.22809.283"; exon_number "38";
chr10	StringTie	exon	60572465	60572858	1000	-	.	gene_id "MSTRG.22809"; transcript_id "MSTRG.22809.283"; exon_number "39";
chr10	StringTie	transcript	60026084	60300678	1000	-	.	gene_id "MSTRG.22809"; transcript_id "MSTRG.22809.29";
chr10	StringTie	exon	60026084	60029826	1000	-	.	gene_id "MSTRG.22809"; transcript_id "MSTRG.22809.29"; exon_number "1";
chr10	StringTie	exon	60042672	60042756	1000	-	.	gene_id "MSTRG.22809"; transcript_id "MSTRG.22809.29"; exon_number "2";
chr10	StringTie	exon	60055658	60056036	1000	-	.	gene_id "MSTRG.22809"; transcript_id "MSTRG.22809.29"; exon_number "3";
chr10	StringTie	exon	60059340	60059430	1000	-	.	gene_id "MSTRG.22809"; transcript_id "MSTRG.22809.29"; exon_number "4";
chr10	StringTie	exon	60059698	60060006	1000	-	.	gene_id "MSTRG.22809"; transcript_id "MSTRG.22809.29"; exon_number "5";
chr10	StringTie	exon	60063111	60063254	1000	-	.	gene_id "MSTRG.22809"; transcript_id "MSTRG.22809.29"; exon_number "6";
chr10	StringTie	exon	60064157	60064288	1000	-	.	gene_id "MSTRG.22809"; transcript_id "MSTRG.22809.29"; exon_number "7";
chr10	StringTie	exon	60067935	60068009	1000	-	.	gene_id "MSTRG.22809"; transcript_id "MSTRG.22809.29"; exon_number "8";
chr10	StringTie	exon	60080537	60080618	1000	-	.	gene_id "MSTRG.22809"; transcript_id "MSTRG.22809.29"; exon_number "9";
chr10	StringTie	exon	60082615	60082737	1000	-	.	gene_id "MSTRG.22809"; transcript_id "MSTRG.22809.29"; exon_number "10";
chr10	StringTie	exon	60083492	60083617	1000	-	.	gene_id "MSTRG.22809"; transcript_id "MSTRG.22809.29"; exon_number "11";
chr10	StringTie	exon	60084602	60084830	1000	-	.	gene_id "MSTRG.22809"; transcript_id "MSTRG.22809.29"; exon_number "12";
chr10	StringTie	exon	60085157	60085253	1000	-	.	gene_id "MSTRG.22809"; transcript_id "MSTRG.22809.29"; exon_number "13";
chr10	StringTie	exon	60086677	60086884	1000	-	.	gene_id "MSTRG.22809"; transcript_id "MSTRG.22809.29"; exon_number "14";
chr10	StringTie	exon	60088147	60088358	1000	-	.	gene_id "MSTRG.22809"; transcript_id "MSTRG.22809.29"; exon_number "15";
chr10	StringTie	exon	60105905	60106059	1000	-	.	gene_id "MSTRG.22809"; transcript_id "MSTRG.22809.29"; exon_number "16";
chr10	StringTie	exon	60108830	60109054	1000	-	.	gene_id "MSTRG.22809"; transcript_id "MSTRG.22809.29"; exon_number "17";
chr10	StringTie	exon	60114225	60114331	1000	-	.	gene_id "MSTRG.22809"; transcript_id "MSTRG.22809.29"; exon_number "18";
chr10	StringTie	exon	60134271	60134373	1000	-	.	gene_id "MSTRG.22809"; transcript_id "MSTRG.22809.29"; exon_number "19";
chr10	StringTie	exon	60138964	60139087	1000	-	.	gene_id "MSTRG.22809"; transcript_id "MSTRG.22809.29"; exon_number "20";
chr10	StringTie	exon	60145968	60146021	1000	-	.	gene_id "MSTRG.22809"; transcript_id "MSTRG.22809.29"; exon_number "21";
chr10	StringTie	exon	60166591	60166653	1000	-	.	gene_id "MSTRG.22809"; transcript_id "MSTRG.22809.29"; exon_number "22";
chr10	StringTie	exon	60166824	60166896	1000	-	.	gene_id "MSTRG.22809"; transcript_id "MSTRG.22809.29"; exon_number "23";
chr10	StringTie	exon	60172308	60172403	1000	-	.	gene_id "MSTRG.22809"; transcript_id "MSTRG.22809.29"; exon_number "24";
chr10	StringTie	exon	60172900	60172998	1000	-	.	gene_id "MSTRG.22809"; transcript_id "MSTRG.22809.29"; exon_number "25";
chr10	StringTie	exon	60173088	60173186	1000	-	.	gene_id "MSTRG.22809"; transcript_id "MSTRG.22809.29"; exon_number "26";
chr10	StringTie	exon	60181329	60181427	1000	-	.	gene_id "MSTRG.22809"; transcript_id "MSTRG.22809.29"; exon_number "27";
chr10	StringTie	exon	60186715	60186912	1000	-	.	gene_id "MSTRG.22809"; transcript_id "MSTRG.22809.29"; exon_number "28";
chr10	StringTie	exon	60196145	60196243	1000	-	.	gene_id "MSTRG.22809"; transcript_id "MSTRG.22809.29"; exon_number "29";
chr10	StringTie	exon	60196527	60196625	1000	-	.	gene_id "MSTRG.22809"; transcript_id "MSTRG.22809.29"; exon_number "30";
chr10	StringTie	exon	60198340	60198537	1000	-	.	gene_id "MSTRG.22809"; transcript_id "MSTRG.22809.29"; exon_number "31";
chr10	StringTie	exon	60200129	60200227	1000	-	.	gene_id "MSTRG.22809"; transcript_id "MSTRG.22809.29"; exon_number "32";
chr10	StringTie	exon	60203002	60203100	1000	-	.	gene_id "MSTRG.22809"; transcript_id "MSTRG.22809.29"; exon_number "33";
chr10	StringTie	exon	60205792	60205890	1000	-	.	gene_id "MSTRG.22809"; transcript_id "MSTRG.22809.29"; exon_number "34";
chr10	StringTie	exon	60208036	60208233	1000	-	.	gene_id "MSTRG.22809"; transcript_id "MSTRG.22809.29"; exon_number "35";
chr10	StringTie	exon	60213412	60213510	1000	-	.	gene_id "MSTRG.22809"; transcript_id "MSTRG.22809.29"; exon_number "36";
chr10	StringTie	exon	60234688	60234786	1000	-	.	gene_id "MSTRG.22809"; transcript_id "MSTRG.22809.29"; exon_number "37";
chr10	StringTie	exon	60261859	60261957	1000	-	.	gene_id "MSTRG.22809"; transcript_id "MSTRG.22809.29"; exon_number "38";
chr10	StringTie	exon	60263835	60264020	1000	-	.	gene_id "MSTRG.22809"; transcript_id "MSTRG.22809.29"; exon_number "39";
chr10	StringTie	exon	60270131	60270229	1000	-	.	gene_id "MSTRG.22809"; transcript_id "MSTRG.22809.29"; exon_number "40";
chr10	StringTie	exon	60278774	60278872	1000	-	.	gene_id "MSTRG.22809"; transcript_id "MSTRG.22809.29"; exon_number "41";
chr10	StringTie	exon	60279050	60279148	1000	-	.	gene_id "MSTRG.22809"; transcript_id "MSTRG.22809.29"; exon_number "42";
chr10	StringTie	exon	60279538	60279639	1000	-	.	gene_id "MSTRG.22809"; transcript_id "MSTRG.22809.29"; exon_number "43";
chr10	StringTie	exon	60300601	60300678	1000	-	.	gene_id "MSTRG.22809"; transcript_id "MSTRG.22809.29"; exon_number "44";
chr10	StringTie	transcript	60138035	60234787	1000	-	.	gene_id "MSTRG.22809"; transcript_id "MSTRG.22809.296";
chr10	StringTie	exon	60138035	60138721	1000	-	.	gene_id "MSTRG.22809"; transcript_id "MSTRG.22809.296"; exon_number "1";
chr10	StringTie	exon	60138964	60139087	1000	-	.	gene_id "MSTRG.22809"; transcript_id "MSTRG.22809.296"; exon_number "2";
chr10	StringTie	exon	60145968	60146021	1000	-	.	gene_id "MSTRG.22809"; transcript_id "MSTRG.22809.296"; exon_number "3";
chr10	StringTie	exon	60166591	60166653	1000	-	.	gene_id "MSTRG.22809"; transcript_id "MSTRG.22809.296"; exon_number "4";
chr10	StringTie	exon	60166824	60166896	1000	-	.	gene_id "MSTRG.22809"; transcript_id "MSTRG.22809.296"; exon_number "5";
chr10	StringTie	exon	60172308	60172403	1000	-	.	gene_id "MSTRG.22809"; transcript_id "MSTRG.22809.296"; exon_number "6";
chr10	StringTie	exon	60172900	60172998	1000	-	.	gene_id "MSTRG.22809"; transcript_id "MSTRG.22809.296"; exon_number "7";
chr10	StringTie	exon	60173088	60173186	1000	-	.	gene_id "MSTRG.22809"; transcript_id "MSTRG.22809.296"; exon_number "8";
chr10	StringTie	exon	60181329	60181427	1000	-	.	gene_id "MSTRG.22809"; transcript_id "MSTRG.22809.296"; exon_number "9";
chr10	StringTie	exon	60186715	60186912	1000	-	.	gene_id "MSTRG.22809"; transcript_id "MSTRG.22809.296"; exon_number "10";
chr10	StringTie	exon	60196145	60196243	1000	-	.	gene_id "MSTRG.22809"; transcript_id "MSTRG.22809.296"; exon_number "11";
chr10	StringTie	exon	60196527	60196625	1000	-	.	gene_id "MSTRG.22809"; transcript_id "MSTRG.22809.296"; exon_number "12";
chr10	StringTie	exon	60198340	60198537	1000	-	.	gene_id "MSTRG.22809"; transcript_id "MSTRG.22809.296"; exon_number "13";
chr10	StringTie	exon	60200129	60200227	1000	-	.	gene_id "MSTRG.22809"; transcript_id "MSTRG.22809.296"; exon_number "14";
chr10	StringTie	exon	60203002	60203100	1000	-	.	gene_id "MSTRG.22809"; transcript_id "MSTRG.22809.296"; exon_number "15";
chr10	StringTie	exon	60205792	60205890	1000	-	.	gene_id "MSTRG.22809"; transcript_id "MSTRG.22809.296"; exon_number "16";
chr10	StringTie	exon	60208036	60208233	1000	-	.	gene_id "MSTRG.22809"; transcript_id "MSTRG.22809.296"; exon_number "17";
chr10	StringTie	exon	60213412	60213510	1000	-	.	gene_id "MSTRG.22809"; transcript_id "MSTRG.22809.296"; exon_number "18";
chr10	StringTie	exon	60234688	60234787	1000	-	.	gene_id "MSTRG.22809"; transcript_id "MSTRG.22809.296"; exon_number "19";
chr10	StringTie	transcript	60024816	60144129	1000	-	.	gene_id "MSTRG.22809"; transcript_id "MSTRG.22809.3";
chr10	StringTie	exon	60024816	60025411	1000	-	.	gene_id "MSTRG.22809"; transcript_id "MSTRG.22809.3"; exon_number "1";
chr10	StringTie	exon	60026389	60029826	1000	-	.	gene_id "MSTRG.22809"; transcript_id "MSTRG.22809.3"; exon_number "2";
chr10	StringTie	exon	60042672	60042759	1000	-	.	gene_id "MSTRG.22809"; transcript_id "MSTRG.22809.3"; exon_number "3";
chr10	StringTie	exon	60055658	60056036	1000	-	.	gene_id "MSTRG.22809"; transcript_id "MSTRG.22809.3"; exon_number "4";
chr10	StringTie	exon	60059340	60059430	1000	-	.	gene_id "MSTRG.22809"; transcript_id "MSTRG.22809.3"; exon_number "5";
chr10	StringTie	exon	60059698	60060006	1000	-	.	gene_id "MSTRG.22809"; transcript_id "MSTRG.22809.3"; exon_number "6";
chr10	StringTie	exon	60063111	60063254	1000	-	.	gene_id "MSTRG.22809"; transcript_id "MSTRG.22809.3"; exon_number "7";
chr10	StringTie	exon	60064157	60064288	1000	-	.	gene_id "MSTRG.22809"; transcript_id "MSTRG.22809.3"; exon_number "8";
chr10	StringTie	exon	60067935	60068009	1000	-	.	gene_id "MSTRG.22809"; transcript_id "MSTRG.22809.3"; exon_number "9";
chr10	StringTie	exon	60080537	60080618	1000	-	.	gene_id "MSTRG.22809"; transcript_id "MSTRG.22809.3"; exon_number "10";
chr10	StringTie	exon	60082615	60082737	1000	-	.	gene_id "MSTRG.22809"; transcript_id "MSTRG.22809.3"; exon_number "11";
chr10	StringTie	exon	60083492	60083617	1000	-	.	gene_id "MSTRG.22809"; transcript_id "MSTRG.22809.3"; exon_number "12";
chr10	StringTie	exon	60084602	60084830	1000	-	.	gene_id "MSTRG.22809"; transcript_id "MSTRG.22809.3"; exon_number "13";
chr10	StringTie	exon	60085157	60085253	1000	-	.	gene_id "MSTRG.22809"; transcript_id "MSTRG.22809.3"; exon_number "14";
chr10	StringTie	exon	60086677	60086884	1000	-	.	gene_id "MSTRG.22809"; transcript_id "MSTRG.22809.3"; exon_number "15";
chr10	StringTie	exon	60088147	60088358	1000	-	.	gene_id "MSTRG.22809"; transcript_id "MSTRG.22809.3"; exon_number "16";
chr10	StringTie	exon	60105905	60106059	1000	-	.	gene_id "MSTRG.22809"; transcript_id "MSTRG.22809.3"; exon_number "17";
chr10	StringTie	exon	60108830	60109054	1000	-	.	gene_id "MSTRG.22809"; transcript_id "MSTRG.22809.3"; exon_number "18";
chr10	StringTie	exon	60114225	60114331	1000	-	.	gene_id "MSTRG.22809"; transcript_id "MSTRG.22809.3"; exon_number "19";
chr10	StringTie	exon	60134271	60134373	1000	-	.	gene_id "MSTRG.22809"; transcript_id "MSTRG.22809.3"; exon_number "20";
chr10	StringTie	exon	60138964	60139087	1000	-	.	gene_id "MSTRG.22809"; transcript_id "MSTRG.22809.3"; exon_number "21";
chr10	StringTie	exon	60140352	60141049	1000	-	.	gene_id "MSTRG.22809"; transcript_id "MSTRG.22809.3"; exon_number "22";
chr10	StringTie	exon	60144045	60144129	1000	-	.	gene_id "MSTRG.22809"; transcript_id "MSTRG.22809.3"; exon_number "23";
chr10	StringTie	transcript	60026092	60298592	1000	-	.	gene_id "MSTRG.22809"; transcript_id "MSTRG.22809.30";
chr10	StringTie	exon	60026092	60029826	1000	-	.	gene_id "MSTRG.22809"; transcript_id "MSTRG.22809.30"; exon_number "1";
chr10	StringTie	exon	60042672	60042756	1000	-	.	gene_id "MSTRG.22809"; transcript_id "MSTRG.22809.30"; exon_number "2";
chr10	StringTie	exon	60055658	60056036	1000	-	.	gene_id "MSTRG.22809"; transcript_id "MSTRG.22809.30"; exon_number "3";
chr10	StringTie	exon	60059340	60059430	1000	-	.	gene_id "MSTRG.22809"; transcript_id "MSTRG.22809.30"; exon_number "4";
chr10	StringTie	exon	60059698	60060033	1000	-	.	gene_id "MSTRG.22809"; transcript_id "MSTRG.22809.30"; exon_number "5";
chr10	StringTie	exon	60063111	60063254	1000	-	.	gene_id "MSTRG.22809"; transcript_id "MSTRG.22809.30"; exon_number "6";
chr10	StringTie	exon	60064157	60064288	1000	-	.	gene_id "MSTRG.22809"; transcript_id "MSTRG.22809.30"; exon_number "7";
chr10	StringTie	exon	60067935	60068009	1000	-	.	gene_id "MSTRG.22809"; transcript_id "MSTRG.22809.30"; exon_number "8";
chr10	StringTie	exon	60080537	60080618	1000	-	.	gene_id "MSTRG.22809"; transcript_id "MSTRG.22809.30"; exon_number "9";
chr10	StringTie	exon	60082615	60082737	1000	-	.	gene_id "MSTRG.22809"; transcript_id "MSTRG.22809.30"; exon_number "10";
chr10	StringTie	exon	60083492	60083617	1000	-	.	gene_id "MSTRG.22809"; transcript_id "MSTRG.22809.30"; exon_number "11";
chr10	StringTie	exon	60084602	60084830	1000	-	.	gene_id "MSTRG.22809"; transcript_id "MSTRG.22809.30"; exon_number "12";
chr10	StringTie	exon	60085157	60085253	1000	-	.	gene_id "MSTRG.22809"; transcript_id "MSTRG.22809.30"; exon_number "13";
chr10	StringTie	exon	60086677	60086884	1000	-	.	gene_id "MSTRG.22809"; transcript_id "MSTRG.22809.30"; exon_number "14";
chr10	StringTie	exon	60088147	60088358	1000	-	.	gene_id "MSTRG.22809"; transcript_id "MSTRG.22809.30"; exon_number "15";
chr10	StringTie	exon	60105905	60106059	1000	-	.	gene_id "MSTRG.22809"; transcript_id "MSTRG.22809.30"; exon_number "16";
chr10	StringTie	exon	60108830	60109054	1000	-	.	gene_id "MSTRG.22809"; transcript_id "MSTRG.22809.30"; exon_number "17";
chr10	StringTie	exon	60114225	60114331	1000	-	.	gene_id "MSTRG.22809"; transcript_id "MSTRG.22809.30"; exon_number "18";
chr10	StringTie	exon	60134271	60134358	1000	-	.	gene_id "MSTRG.22809"; transcript_id "MSTRG.22809.30"; exon_number "19";
chr10	StringTie	exon	60138964	60139087	1000	-	.	gene_id "MSTRG.22809"; transcript_id "MSTRG.22809.30"; exon_number "20";
chr10	StringTie	exon	60145968	60146021	1000	-	.	gene_id "MSTRG.22809"; transcript_id "MSTRG.22809.30"; exon_number "21";
chr10	StringTie	exon	60166591	60166653	1000	-	.	gene_id "MSTRG.22809"; transcript_id "MSTRG.22809.30"; exon_number "22";
chr10	StringTie	exon	60166824	60166896	1000	-	.	gene_id "MSTRG.22809"; transcript_id "MSTRG.22809.30"; exon_number "23";
chr10	StringTie	exon	60172308	60172403	1000	-	.	gene_id "MSTRG.22809"; transcript_id "MSTRG.22809.30"; exon_number "24";
chr10	StringTie	exon	60172900	60172998	1000	-	.	gene_id "MSTRG.22809"; transcript_id "MSTRG.22809.30"; exon_number "25";
chr10	StringTie	exon	60173088	60173186	1000	-	.	gene_id "MSTRG.22809"; transcript_id "MSTRG.22809.30"; exon_number "26";
chr10	StringTie	exon	60181329	60181427	1000	-	.	gene_id "MSTRG.22809"; transcript_id "MSTRG.22809.30"; exon_number "27";
chr10	StringTie	exon	60186715	60186912	1000	-	.	gene_id "MSTRG.22809"; transcript_id "MSTRG.22809.30"; exon_number "28";
chr10	StringTie	exon	60196145	60196243	1000	-	.	gene_id "MSTRG.22809"; transcript_id "MSTRG.22809.30"; exon_number "29";
chr10	StringTie	exon	60196527	60196625	1000	-	.	gene_id "MSTRG.22809"; transcript_id "MSTRG.22809.30"; exon_number "30";
chr10	StringTie	exon	60198340	60198537	1000	-	.	gene_id "MSTRG.22809"; transcript_id "MSTRG.22809.30"; exon_number "31";
chr10	StringTie	exon	60200129	60200227	1000	-	.	gene_id "MSTRG.22809"; transcript_id "MSTRG.22809.30"; exon_number "32";
chr10	StringTie	exon	60203002	60203100	1000	-	.	gene_id "MSTRG.22809"; transcript_id "MSTRG.22809.30"; exon_number "33";
chr10	StringTie	exon	60205792	60205890	1000	-	.	gene_id "MSTRG.22809"; transcript_id "MSTRG.22809.30"; exon_number "34";
chr10	StringTie	exon	60208036	60208233	1000	-	.	gene_id "MSTRG.22809"; transcript_id "MSTRG.22809.30"; exon_number "35";
chr10	StringTie	exon	60213412	60213510	1000	-	.	gene_id "MSTRG.22809"; transcript_id "MSTRG.22809.30"; exon_number "36";
chr10	StringTie	exon	60234688	60234786	1000	-	.	gene_id "MSTRG.22809"; transcript_id "MSTRG.22809.30"; exon_number "37";
chr10	StringTie	exon	60261859	60261957	1000	-	.	gene_id "MSTRG.22809"; transcript_id "MSTRG.22809.30"; exon_number "38";
chr10	StringTie	exon	60263835	60264020	1000	-	.	gene_id "MSTRG.22809"; transcript_id "MSTRG.22809.30"; exon_number "39";
chr10	StringTie	exon	60270131	60270229	1000	-	.	gene_id "MSTRG.22809"; transcript_id "MSTRG.22809.30"; exon_number "40";
chr10	StringTie	exon	60278774	60278872	1000	-	.	gene_id "MSTRG.22809"; transcript_id "MSTRG.22809.30"; exon_number "41";
chr10	StringTie	exon	60279050	60279148	1000	-	.	gene_id "MSTRG.22809"; transcript_id "MSTRG.22809.30"; exon_number "42";
chr10	StringTie	exon	60279538	60279639	1000	-	.	gene_id "MSTRG.22809"; transcript_id "MSTRG.22809.30"; exon_number "43";
chr10	StringTie	exon	60298373	60298592	1000	-	.	gene_id "MSTRG.22809"; transcript_id "MSTRG.22809.30"; exon_number "44";
chr10	StringTie	transcript	60245132	60300512	1000	-	.	gene_id "MSTRG.22809"; transcript_id "MSTRG.22809.301";
chr10	StringTie	exon	60245132	60245165	1000	-	.	gene_id "MSTRG.22809"; transcript_id "MSTRG.22809.301"; exon_number "1";
chr10	StringTie	exon	60261859	60261957	1000	-	.	gene_id "MSTRG.22809"; transcript_id "MSTRG.22809.301"; exon_number "2";
chr10	StringTie	exon	60263835	60264020	1000	-	.	gene_id "MSTRG.22809"; transcript_id "MSTRG.22809.301"; exon_number "3";
chr10	StringTie	exon	60270131	60270229	1000	-	.	gene_id "MSTRG.22809"; transcript_id "MSTRG.22809.301"; exon_number "4";
chr10	StringTie	exon	60278774	60278872	1000	-	.	gene_id "MSTRG.22809"; transcript_id "MSTRG.22809.301"; exon_number "5";
chr10	StringTie	exon	60279050	60279148	1000	-	.	gene_id "MSTRG.22809"; transcript_id "MSTRG.22809.301"; exon_number "6";
chr10	StringTie	exon	60279538	60279639	1000	-	.	gene_id "MSTRG.22809"; transcript_id "MSTRG.22809.301"; exon_number "7";
chr10	StringTie	exon	60300319	60300512	1000	-	.	gene_id "MSTRG.22809"; transcript_id "MSTRG.22809.301"; exon_number "8";
chr10	StringTie	transcript	60266865	60279630	1000	-	.	gene_id "MSTRG.22809"; transcript_id "MSTRG.22809.302";
chr10	StringTie	exon	60266865	60266887	1000	-	.	gene_id "MSTRG.22809"; transcript_id "MSTRG.22809.302"; exon_number "1";
chr10	StringTie	exon	60270131	60270229	1000	-	.	gene_id "MSTRG.22809"; transcript_id "MSTRG.22809.302"; exon_number "2";
chr10	StringTie	exon	60278774	60278872	1000	-	.	gene_id "MSTRG.22809"; transcript_id "MSTRG.22809.302"; exon_number "3";
chr10	StringTie	exon	60279050	60279148	1000	-	.	gene_id "MSTRG.22809"; transcript_id "MSTRG.22809.302"; exon_number "4";
chr10	StringTie	exon	60279538	60279630	1000	-	.	gene_id "MSTRG.22809"; transcript_id "MSTRG.22809.302"; exon_number "5";
chr10	StringTie	transcript	60588747	60734282	1000	-	.	gene_id "MSTRG.22809"; transcript_id "MSTRG.22809.304";
chr10	StringTie	exon	60588747	60591266	1000	-	.	gene_id "MSTRG.22809"; transcript_id "MSTRG.22809.304"; exon_number "1";
chr10	StringTie	exon	60609440	60609582	1000	-	.	gene_id "MSTRG.22809"; transcript_id "MSTRG.22809.304"; exon_number "2";
chr10	StringTie	exon	60615186	60615224	1000	-	.	gene_id "MSTRG.22809"; transcript_id "MSTRG.22809.304"; exon_number "3";
chr10	StringTie	exon	60733263	60734282	1000	-	.	gene_id "MSTRG.22809"; transcript_id "MSTRG.22809.304"; exon_number "4";
chr10	StringTie	transcript	60589545	60733811	1000	-	.	gene_id "MSTRG.22809"; transcript_id "MSTRG.22809.305";
chr10	StringTie	exon	60589545	60591266	1000	-	.	gene_id "MSTRG.22809"; transcript_id "MSTRG.22809.305"; exon_number "1";
chr10	StringTie	exon	60609440	60609582	1000	-	.	gene_id "MSTRG.22809"; transcript_id "MSTRG.22809.305"; exon_number "2";
chr10	StringTie	exon	60612768	60612844	1000	-	.	gene_id "MSTRG.22809"; transcript_id "MSTRG.22809.305"; exon_number "3";
chr10	StringTie	exon	60615186	60615224	1000	-	.	gene_id "MSTRG.22809"; transcript_id "MSTRG.22809.305"; exon_number "4";
chr10	StringTie	exon	60733263	60733811	1000	-	.	gene_id "MSTRG.22809"; transcript_id "MSTRG.22809.305"; exon_number "5";
chr10	StringTie	transcript	60590037	60733935	1000	-	.	gene_id "MSTRG.22809"; transcript_id "MSTRG.22809.306";
chr10	StringTie	exon	60590037	60591266	1000	-	.	gene_id "MSTRG.22809"; transcript_id "MSTRG.22809.306"; exon_number "1";
chr10	StringTie	exon	60615186	60615224	1000	-	.	gene_id "MSTRG.22809"; transcript_id "MSTRG.22809.306"; exon_number "2";
chr10	StringTie	exon	60733263	60733935	1000	-	.	gene_id "MSTRG.22809"; transcript_id "MSTRG.22809.306"; exon_number "3";
chr10	StringTie	transcript	60590513	60593377	1000	-	.	gene_id "MSTRG.22809"; transcript_id "MSTRG.22809.307";
chr10	StringTie	exon	60590513	60591266	1000	-	.	gene_id "MSTRG.22809"; transcript_id "MSTRG.22809.307"; exon_number "1";
chr10	StringTie	exon	60593355	60593377	1000	-	.	gene_id "MSTRG.22809"; transcript_id "MSTRG.22809.307"; exon_number "2";
chr10	StringTie	transcript	60592486	60733532	1000	-	.	gene_id "MSTRG.22809"; transcript_id "MSTRG.22809.308";
chr10	StringTie	exon	60592486	60592735	1000	-	.	gene_id "MSTRG.22809"; transcript_id "MSTRG.22809.308"; exon_number "1";
chr10	StringTie	exon	60615186	60615224	1000	-	.	gene_id "MSTRG.22809"; transcript_id "MSTRG.22809.308"; exon_number "2";
chr10	StringTie	exon	60733263	60733532	1000	-	.	gene_id "MSTRG.22809"; transcript_id "MSTRG.22809.308"; exon_number "3";
chr10	StringTie	transcript	60594429	60733810	1000	-	.	gene_id "MSTRG.22809"; transcript_id "MSTRG.22809.309";
chr10	StringTie	exon	60594429	60595029	1000	-	.	gene_id "MSTRG.22809"; transcript_id "MSTRG.22809.309"; exon_number "1";
chr10	StringTie	exon	60615186	60615224	1000	-	.	gene_id "MSTRG.22809"; transcript_id "MSTRG.22809.309"; exon_number "2";
chr10	StringTie	exon	60733263	60733810	1000	-	.	gene_id "MSTRG.22809"; transcript_id "MSTRG.22809.309"; exon_number "3";
chr10	StringTie	transcript	60026092	60141019	1000	-	.	gene_id "MSTRG.22809"; transcript_id "MSTRG.22809.31";
chr10	StringTie	exon	60026092	60029826	1000	-	.	gene_id "MSTRG.22809"; transcript_id "MSTRG.22809.31"; exon_number "1";
chr10	StringTie	exon	60042672	60042759	1000	-	.	gene_id "MSTRG.22809"; transcript_id "MSTRG.22809.31"; exon_number "2";
chr10	StringTie	exon	60044265	60044348	1000	-	.	gene_id "MSTRG.22809"; transcript_id "MSTRG.22809.31"; exon_number "3";
chr10	StringTie	exon	60055658	60056036	1000	-	.	gene_id "MSTRG.22809"; transcript_id "MSTRG.22809.31"; exon_number "4";
chr10	StringTie	exon	60059340	60059430	1000	-	.	gene_id "MSTRG.22809"; transcript_id "MSTRG.22809.31"; exon_number "5";
chr10	StringTie	exon	60059698	60060006	1000	-	.	gene_id "MSTRG.22809"; transcript_id "MSTRG.22809.31"; exon_number "6";
chr10	StringTie	exon	60063111	60063254	1000	-	.	gene_id "MSTRG.22809"; transcript_id "MSTRG.22809.31"; exon_number "7";
chr10	StringTie	exon	60064157	60064288	1000	-	.	gene_id "MSTRG.22809"; transcript_id "MSTRG.22809.31"; exon_number "8";
chr10	StringTie	exon	60067935	60068009	1000	-	.	gene_id "MSTRG.22809"; transcript_id "MSTRG.22809.31"; exon_number "9";
chr10	StringTie	exon	60080537	60080618	1000	-	.	gene_id "MSTRG.22809"; transcript_id "MSTRG.22809.31"; exon_number "10";
chr10	StringTie	exon	60082615	60082737	1000	-	.	gene_id "MSTRG.22809"; transcript_id "MSTRG.22809.31"; exon_number "11";
chr10	StringTie	exon	60083492	60083617	1000	-	.	gene_id "MSTRG.22809"; transcript_id "MSTRG.22809.31"; exon_number "12";
chr10	StringTie	exon	60084602	60084830	1000	-	.	gene_id "MSTRG.22809"; transcript_id "MSTRG.22809.31"; exon_number "13";
chr10	StringTie	exon	60085157	60085253	1000	-	.	gene_id "MSTRG.22809"; transcript_id "MSTRG.22809.31"; exon_number "14";
chr10	StringTie	exon	60086677	60086884	1000	-	.	gene_id "MSTRG.22809"; transcript_id "MSTRG.22809.31"; exon_number "15";
chr10	StringTie	exon	60088147	60088290	1000	-	.	gene_id "MSTRG.22809"; transcript_id "MSTRG.22809.31"; exon_number "16";
chr10	StringTie	exon	60105905	60106059	1000	-	.	gene_id "MSTRG.22809"; transcript_id "MSTRG.22809.31"; exon_number "17";
chr10	StringTie	exon	60108830	60109054	1000	-	.	gene_id "MSTRG.22809"; transcript_id "MSTRG.22809.31"; exon_number "18";
chr10	StringTie	exon	60114225	60114331	1000	-	.	gene_id "MSTRG.22809"; transcript_id "MSTRG.22809.31"; exon_number "19";
chr10	StringTie	exon	60134271	60134358	1000	-	.	gene_id "MSTRG.22809"; transcript_id "MSTRG.22809.31"; exon_number "20";
chr10	StringTie	exon	60138964	60139087	1000	-	.	gene_id "MSTRG.22809"; transcript_id "MSTRG.22809.31"; exon_number "21";
chr10	StringTie	exon	60140352	60141019	1000	-	.	gene_id "MSTRG.22809"; transcript_id "MSTRG.22809.31"; exon_number "22";
chr10	StringTie	transcript	60594658	60607993	1000	-	.	gene_id "MSTRG.22809"; transcript_id "MSTRG.22809.310";
chr10	StringTie	exon	60594658	60595029	1000	-	.	gene_id "MSTRG.22809"; transcript_id "MSTRG.22809.310"; exon_number "1";
chr10	StringTie	exon	60607978	60607993	1000	-	.	gene_id "MSTRG.22809"; transcript_id "MSTRG.22809.310"; exon_number "2";
chr10	StringTie	transcript	60594665	60609557	1000	-	.	gene_id "MSTRG.22809"; transcript_id "MSTRG.22809.311";
chr10	StringTie	exon	60594665	60595029	1000	-	.	gene_id "MSTRG.22809"; transcript_id "MSTRG.22809.311"; exon_number "1";
chr10	StringTie	exon	60609440	60609557	1000	-	.	gene_id "MSTRG.22809"; transcript_id "MSTRG.22809.311"; exon_number "2";
chr10	StringTie	transcript	60608015	60733811	1000	-	.	gene_id "MSTRG.22809"; transcript_id "MSTRG.22809.312";
chr10	StringTie	exon	60608015	60608041	1000	-	.	gene_id "MSTRG.22809"; transcript_id "MSTRG.22809.312"; exon_number "1";
chr10	StringTie	exon	60609440	60609582	1000	-	.	gene_id "MSTRG.22809"; transcript_id "MSTRG.22809.312"; exon_number "2";
chr10	StringTie	exon	60612768	60612844	1000	-	.	gene_id "MSTRG.22809"; transcript_id "MSTRG.22809.312"; exon_number "3";
chr10	StringTie	exon	60615186	60615224	1000	-	.	gene_id "MSTRG.22809"; transcript_id "MSTRG.22809.312"; exon_number "4";
chr10	StringTie	exon	60733263	60733811	1000	-	.	gene_id "MSTRG.22809"; transcript_id "MSTRG.22809.312"; exon_number "5";
chr10	StringTie	transcript	60608016	60733675	1000	-	.	gene_id "MSTRG.22809"; transcript_id "MSTRG.22809.313";
chr10	StringTie	exon	60608016	60608041	1000	-	.	gene_id "MSTRG.22809"; transcript_id "MSTRG.22809.313"; exon_number "1";
chr10	StringTie	exon	60609440	60609557	1000	-	.	gene_id "MSTRG.22809"; transcript_id "MSTRG.22809.313"; exon_number "2";
chr10	StringTie	exon	60615186	60615224	1000	-	.	gene_id "MSTRG.22809"; transcript_id "MSTRG.22809.313"; exon_number "3";
chr10	StringTie	exon	60733263	60733675	1000	-	.	gene_id "MSTRG.22809"; transcript_id "MSTRG.22809.313"; exon_number "4";
chr10	StringTie	transcript	60612772	60733744	1000	-	.	gene_id "MSTRG.22809"; transcript_id "MSTRG.22809.314";
chr10	StringTie	exon	60612772	60612844	1000	-	.	gene_id "MSTRG.22809"; transcript_id "MSTRG.22809.314"; exon_number "1";
chr10	StringTie	exon	60614962	60615029	1000	-	.	gene_id "MSTRG.22809"; transcript_id "MSTRG.22809.314"; exon_number "2";
chr10	StringTie	exon	60615186	60615224	1000	-	.	gene_id "MSTRG.22809"; transcript_id "MSTRG.22809.314"; exon_number "3";
chr10	StringTie	exon	60733263	60733744	1000	-	.	gene_id "MSTRG.22809"; transcript_id "MSTRG.22809.314"; exon_number "4";
chr10	StringTie	transcript	60717839	60733638	1000	-	.	gene_id "MSTRG.22809"; transcript_id "MSTRG.22809.315";
chr10	StringTie	exon	60717839	60718512	1000	-	.	gene_id "MSTRG.22809"; transcript_id "MSTRG.22809.315"; exon_number "1";
chr10	StringTie	exon	60733263	60733638	1000	-	.	gene_id "MSTRG.22809"; transcript_id "MSTRG.22809.315"; exon_number "2";
chr10	StringTie	transcript	60723276	60733514	1000	-	.	gene_id "MSTRG.22809"; transcript_id "MSTRG.22809.316";
chr10	StringTie	exon	60723276	60723301	1000	-	.	gene_id "MSTRG.22809"; transcript_id "MSTRG.22809.316"; exon_number "1";
chr10	StringTie	exon	60733263	60733514	1000	-	.	gene_id "MSTRG.22809"; transcript_id "MSTRG.22809.316"; exon_number "2";
chr10	StringTie	transcript	60725949	60733506	1000	-	.	gene_id "MSTRG.22809"; transcript_id "MSTRG.22809.317";
chr10	StringTie	exon	60725949	60726205	1000	-	.	gene_id "MSTRG.22809"; transcript_id "MSTRG.22809.317"; exon_number "1";
chr10	StringTie	exon	60733263	60733506	1000	-	.	gene_id "MSTRG.22809"; transcript_id "MSTRG.22809.317"; exon_number "2";
chr10	StringTie	transcript	60726356	60733604	1000	-	.	gene_id "MSTRG.22809"; transcript_id "MSTRG.22809.318";
chr10	StringTie	exon	60726356	60726678	1000	-	.	gene_id "MSTRG.22809"; transcript_id "MSTRG.22809.318"; exon_number "1";
chr10	StringTie	exon	60733263	60733604	1000	-	.	gene_id "MSTRG.22809"; transcript_id "MSTRG.22809.318"; exon_number "2";
chr10	StringTie	transcript	60729822	60733610	1000	-	.	gene_id "MSTRG.22809"; transcript_id "MSTRG.22809.319";
chr10	StringTie	exon	60729822	60729843	1000	-	.	gene_id "MSTRG.22809"; transcript_id "MSTRG.22809.319"; exon_number "1";
chr10	StringTie	exon	60733263	60733610	1000	-	.	gene_id "MSTRG.22809"; transcript_id "MSTRG.22809.319"; exon_number "2";
chr10	StringTie	transcript	60026108	60279636	1000	-	.	gene_id "MSTRG.22809"; transcript_id "MSTRG.22809.32";
chr10	StringTie	exon	60026108	60029826	1000	-	.	gene_id "MSTRG.22809"; transcript_id "MSTRG.22809.32"; exon_number "1";
chr10	StringTie	exon	60042672	60042756	1000	-	.	gene_id "MSTRG.22809"; transcript_id "MSTRG.22809.32"; exon_number "2";
chr10	StringTie	exon	60055658	60056036	1000	-	.	gene_id "MSTRG.22809"; transcript_id "MSTRG.22809.32"; exon_number "3";
chr10	StringTie	exon	60059340	60059826	1000	-	.	gene_id "MSTRG.22809"; transcript_id "MSTRG.22809.32"; exon_number "4";
chr10	StringTie	exon	60063111	60063254	1000	-	.	gene_id "MSTRG.22809"; transcript_id "MSTRG.22809.32"; exon_number "5";
chr10	StringTie	exon	60064157	60064288	1000	-	.	gene_id "MSTRG.22809"; transcript_id "MSTRG.22809.32"; exon_number "6";
chr10	StringTie	exon	60067935	60068009	1000	-	.	gene_id "MSTRG.22809"; transcript_id "MSTRG.22809.32"; exon_number "7";
chr10	StringTie	exon	60080537	60080618	1000	-	.	gene_id "MSTRG.22809"; transcript_id "MSTRG.22809.32"; exon_number "8";
chr10	StringTie	exon	60082615	60082737	1000	-	.	gene_id "MSTRG.22809"; transcript_id "MSTRG.22809.32"; exon_number "9";
chr10	StringTie	exon	60083492	60083617	1000	-	.	gene_id "MSTRG.22809"; transcript_id "MSTRG.22809.32"; exon_number "10";
chr10	StringTie	exon	60084602	60084830	1000	-	.	gene_id "MSTRG.22809"; transcript_id "MSTRG.22809.32"; exon_number "11";
chr10	StringTie	exon	60085157	60085253	1000	-	.	gene_id "MSTRG.22809"; transcript_id "MSTRG.22809.32"; exon_number "12";
chr10	StringTie	exon	60086677	60086884	1000	-	.	gene_id "MSTRG.22809"; transcript_id "MSTRG.22809.32"; exon_number "13";
chr10	StringTie	exon	60088147	60088358	1000	-	.	gene_id "MSTRG.22809"; transcript_id "MSTRG.22809.32"; exon_number "14";
chr10	StringTie	exon	60105905	60106059	1000	-	.	gene_id "MSTRG.22809"; transcript_id "MSTRG.22809.32"; exon_number "15";
chr10	StringTie	exon	60108830	60109054	1000	-	.	gene_id "MSTRG.22809"; transcript_id "MSTRG.22809.32"; exon_number "16";
chr10	StringTie	exon	60111734	60111766	1000	-	.	gene_id "MSTRG.22809"; transcript_id "MSTRG.22809.32"; exon_number "17";
chr10	StringTie	exon	60114225	60114331	1000	-	.	gene_id "MSTRG.22809"; transcript_id "MSTRG.22809.32"; exon_number "18";
chr10	StringTie	exon	60134271	60134358	1000	-	.	gene_id "MSTRG.22809"; transcript_id "MSTRG.22809.32"; exon_number "19";
chr10	StringTie	exon	60138964	60139087	1000	-	.	gene_id "MSTRG.22809"; transcript_id "MSTRG.22809.32"; exon_number "20";
chr10	StringTie	exon	60166824	60166896	1000	-	.	gene_id "MSTRG.22809"; transcript_id "MSTRG.22809.32"; exon_number "21";
chr10	StringTie	exon	60172308	60172403	1000	-	.	gene_id "MSTRG.22809"; transcript_id "MSTRG.22809.32"; exon_number "22";
chr10	StringTie	exon	60172900	60172998	1000	-	.	gene_id "MSTRG.22809"; transcript_id "MSTRG.22809.32"; exon_number "23";
chr10	StringTie	exon	60173088	60173186	1000	-	.	gene_id "MSTRG.22809"; transcript_id "MSTRG.22809.32"; exon_number "24";
chr10	StringTie	exon	60181329	60181427	1000	-	.	gene_id "MSTRG.22809"; transcript_id "MSTRG.22809.32"; exon_number "25";
chr10	StringTie	exon	60186715	60186912	1000	-	.	gene_id "MSTRG.22809"; transcript_id "MSTRG.22809.32"; exon_number "26";
chr10	StringTie	exon	60196145	60196243	1000	-	.	gene_id "MSTRG.22809"; transcript_id "MSTRG.22809.32"; exon_number "27";
chr10	StringTie	exon	60196527	60196625	1000	-	.	gene_id "MSTRG.22809"; transcript_id "MSTRG.22809.32"; exon_number "28";
chr10	StringTie	exon	60198340	60198537	1000	-	.	gene_id "MSTRG.22809"; transcript_id "MSTRG.22809.32"; exon_number "29";
chr10	StringTie	exon	60200129	60200227	1000	-	.	gene_id "MSTRG.22809"; transcript_id "MSTRG.22809.32"; exon_number "30";
chr10	StringTie	exon	60203002	60203100	1000	-	.	gene_id "MSTRG.22809"; transcript_id "MSTRG.22809.32"; exon_number "31";
chr10	StringTie	exon	60205792	60205890	1000	-	.	gene_id "MSTRG.22809"; transcript_id "MSTRG.22809.32"; exon_number "32";
chr10	StringTie	exon	60208036	60208233	1000	-	.	gene_id "MSTRG.22809"; transcript_id "MSTRG.22809.32"; exon_number "33";
chr10	StringTie	exon	60213412	60213510	1000	-	.	gene_id "MSTRG.22809"; transcript_id "MSTRG.22809.32"; exon_number "34";
chr10	StringTie	exon	60234688	60234786	1000	-	.	gene_id "MSTRG.22809"; transcript_id "MSTRG.22809.32"; exon_number "35";
chr10	StringTie	exon	60261859	60261957	1000	-	.	gene_id "MSTRG.22809"; transcript_id "MSTRG.22809.32"; exon_number "36";
chr10	StringTie	exon	60263835	60264020	1000	-	.	gene_id "MSTRG.22809"; transcript_id "MSTRG.22809.32"; exon_number "37";
chr10	StringTie	exon	60270131	60270229	1000	-	.	gene_id "MSTRG.22809"; transcript_id "MSTRG.22809.32"; exon_number "38";
chr10	StringTie	exon	60278774	60278872	1000	-	.	gene_id "MSTRG.22809"; transcript_id "MSTRG.22809.32"; exon_number "39";
chr10	StringTie	exon	60279050	60279148	1000	-	.	gene_id "MSTRG.22809"; transcript_id "MSTRG.22809.32"; exon_number "40";
chr10	StringTie	exon	60279538	60279636	1000	-	.	gene_id "MSTRG.22809"; transcript_id "MSTRG.22809.32"; exon_number "41";
chr10	StringTie	transcript	60730524	60733736	1000	-	.	gene_id "MSTRG.22809"; transcript_id "MSTRG.22809.320";
chr10	StringTie	exon	60730524	60731218	1000	-	.	gene_id "MSTRG.22809"; transcript_id "MSTRG.22809.320"; exon_number "1";
chr10	StringTie	exon	60733263	60733736	1000	-	.	gene_id "MSTRG.22809"; transcript_id "MSTRG.22809.320"; exon_number "2";
chr10	StringTie	transcript	60026108	60279640	1000	-	.	gene_id "MSTRG.22809"; transcript_id "MSTRG.22809.33";
chr10	StringTie	exon	60026108	60029826	1000	-	.	gene_id "MSTRG.22809"; transcript_id "MSTRG.22809.33"; exon_number "1";
chr10	StringTie	exon	60042672	60042759	1000	-	.	gene_id "MSTRG.22809"; transcript_id "MSTRG.22809.33"; exon_number "2";
chr10	StringTie	exon	60055658	60056036	1000	-	.	gene_id "MSTRG.22809"; transcript_id "MSTRG.22809.33"; exon_number "3";
chr10	StringTie	exon	60059340	60059430	1000	-	.	gene_id "MSTRG.22809"; transcript_id "MSTRG.22809.33"; exon_number "4";
chr10	StringTie	exon	60059698	60060006	1000	-	.	gene_id "MSTRG.22809"; transcript_id "MSTRG.22809.33"; exon_number "5";
chr10	StringTie	exon	60063111	60063254	1000	-	.	gene_id "MSTRG.22809"; transcript_id "MSTRG.22809.33"; exon_number "6";
chr10	StringTie	exon	60064157	60064288	1000	-	.	gene_id "MSTRG.22809"; transcript_id "MSTRG.22809.33"; exon_number "7";
chr10	StringTie	exon	60067935	60068009	1000	-	.	gene_id "MSTRG.22809"; transcript_id "MSTRG.22809.33"; exon_number "8";
chr10	StringTie	exon	60069978	60076448	1000	-	.	gene_id "MSTRG.22809"; transcript_id "MSTRG.22809.33"; exon_number "9";
chr10	StringTie	exon	60080537	60080618	1000	-	.	gene_id "MSTRG.22809"; transcript_id "MSTRG.22809.33"; exon_number "10";
chr10	StringTie	exon	60082615	60082737	1000	-	.	gene_id "MSTRG.22809"; transcript_id "MSTRG.22809.33"; exon_number "11";
chr10	StringTie	exon	60083492	60083617	1000	-	.	gene_id "MSTRG.22809"; transcript_id "MSTRG.22809.33"; exon_number "12";
chr10	StringTie	exon	60084602	60084830	1000	-	.	gene_id "MSTRG.22809"; transcript_id "MSTRG.22809.33"; exon_number "13";
chr10	StringTie	exon	60085157	60085253	1000	-	.	gene_id "MSTRG.22809"; transcript_id "MSTRG.22809.33"; exon_number "14";
chr10	StringTie	exon	60086677	60086884	1000	-	.	gene_id "MSTRG.22809"; transcript_id "MSTRG.22809.33"; exon_number "15";
chr10	StringTie	exon	60088147	60088358	1000	-	.	gene_id "MSTRG.22809"; transcript_id "MSTRG.22809.33"; exon_number "16";
chr10	StringTie	exon	60105905	60106059	1000	-	.	gene_id "MSTRG.22809"; transcript_id "MSTRG.22809.33"; exon_number "17";
chr10	StringTie	exon	60108188	60108286	1000	-	.	gene_id "MSTRG.22809"; transcript_id "MSTRG.22809.33"; exon_number "18";
chr10	StringTie	exon	60108830	60109054	1000	-	.	gene_id "MSTRG.22809"; transcript_id "MSTRG.22809.33"; exon_number "19";
chr10	StringTie	exon	60114225	60114331	1000	-	.	gene_id "MSTRG.22809"; transcript_id "MSTRG.22809.33"; exon_number "20";
chr10	StringTie	exon	60134271	60134373	1000	-	.	gene_id "MSTRG.22809"; transcript_id "MSTRG.22809.33"; exon_number "21";
chr10	StringTie	exon	60138964	60139087	1000	-	.	gene_id "MSTRG.22809"; transcript_id "MSTRG.22809.33"; exon_number "22";
chr10	StringTie	exon	60166591	60166653	1000	-	.	gene_id "MSTRG.22809"; transcript_id "MSTRG.22809.33"; exon_number "23";
chr10	StringTie	exon	60166824	60166896	1000	-	.	gene_id "MSTRG.22809"; transcript_id "MSTRG.22809.33"; exon_number "24";
chr10	StringTie	exon	60172308	60172403	1000	-	.	gene_id "MSTRG.22809"; transcript_id "MSTRG.22809.33"; exon_number "25";
chr10	StringTie	exon	60172900	60172998	1000	-	.	gene_id "MSTRG.22809"; transcript_id "MSTRG.22809.33"; exon_number "26";
chr10	StringTie	exon	60173088	60173186	1000	-	.	gene_id "MSTRG.22809"; transcript_id "MSTRG.22809.33"; exon_number "27";
chr10	StringTie	exon	60181329	60181427	1000	-	.	gene_id "MSTRG.22809"; transcript_id "MSTRG.22809.33"; exon_number "28";
chr10	StringTie	exon	60186715	60186912	1000	-	.	gene_id "MSTRG.22809"; transcript_id "MSTRG.22809.33"; exon_number "29";
chr10	StringTie	exon	60196145	60196243	1000	-	.	gene_id "MSTRG.22809"; transcript_id "MSTRG.22809.33"; exon_number "30";
chr10	StringTie	exon	60196527	60196625	1000	-	.	gene_id "MSTRG.22809"; transcript_id "MSTRG.22809.33"; exon_number "31";
chr10	StringTie	exon	60198340	60198537	1000	-	.	gene_id "MSTRG.22809"; transcript_id "MSTRG.22809.33"; exon_number "32";
chr10	StringTie	exon	60200129	60200227	1000	-	.	gene_id "MSTRG.22809"; transcript_id "MSTRG.22809.33"; exon_number "33";
chr10	StringTie	exon	60203002	60203100	1000	-	.	gene_id "MSTRG.22809"; transcript_id "MSTRG.22809.33"; exon_number "34";
chr10	StringTie	exon	60205792	60205890	1000	-	.	gene_id "MSTRG.22809"; transcript_id "MSTRG.22809.33"; exon_number "35";
chr10	StringTie	exon	60208036	60208233	1000	-	.	gene_id "MSTRG.22809"; transcript_id "MSTRG.22809.33"; exon_number "36";
chr10	StringTie	exon	60213412	60213510	1000	-	.	gene_id "MSTRG.22809"; transcript_id "MSTRG.22809.33"; exon_number "37";
chr10	StringTie	exon	60234688	60234786	1000	-	.	gene_id "MSTRG.22809"; transcript_id "MSTRG.22809.33"; exon_number "38";
chr10	StringTie	exon	60261859	60261957	1000	-	.	gene_id "MSTRG.22809"; transcript_id "MSTRG.22809.33"; exon_number "39";
chr10	StringTie	exon	60263835	60264020	1000	-	.	gene_id "MSTRG.22809"; transcript_id "MSTRG.22809.33"; exon_number "40";
chr10	StringTie	exon	60270131	60270229	1000	-	.	gene_id "MSTRG.22809"; transcript_id "MSTRG.22809.33"; exon_number "41";
chr10	StringTie	exon	60278774	60278872	1000	-	.	gene_id "MSTRG.22809"; transcript_id "MSTRG.22809.33"; exon_number "42";
chr10	StringTie	exon	60279050	60279148	1000	-	.	gene_id "MSTRG.22809"; transcript_id "MSTRG.22809.33"; exon_number "43";
chr10	StringTie	exon	60279538	60279640	1000	-	.	gene_id "MSTRG.22809"; transcript_id "MSTRG.22809.33"; exon_number "44";
chr10	StringTie	transcript	60026112	60282918	1000	-	.	gene_id "MSTRG.22809"; transcript_id "MSTRG.22809.34";
chr10	StringTie	exon	60026112	60029826	1000	-	.	gene_id "MSTRG.22809"; transcript_id "MSTRG.22809.34"; exon_number "1";
chr10	StringTie	exon	60042672	60042756	1000	-	.	gene_id "MSTRG.22809"; transcript_id "MSTRG.22809.34"; exon_number "2";
chr10	StringTie	exon	60055658	60056036	1000	-	.	gene_id "MSTRG.22809"; transcript_id "MSTRG.22809.34"; exon_number "3";
chr10	StringTie	exon	60059340	60059430	1000	-	.	gene_id "MSTRG.22809"; transcript_id "MSTRG.22809.34"; exon_number "4";
chr10	StringTie	exon	60059698	60060006	1000	-	.	gene_id "MSTRG.22809"; transcript_id "MSTRG.22809.34"; exon_number "5";
chr10	StringTie	exon	60063111	60063254	1000	-	.	gene_id "MSTRG.22809"; transcript_id "MSTRG.22809.34"; exon_number "6";
chr10	StringTie	exon	60064157	60064288	1000	-	.	gene_id "MSTRG.22809"; transcript_id "MSTRG.22809.34"; exon_number "7";
chr10	StringTie	exon	60067935	60068009	1000	-	.	gene_id "MSTRG.22809"; transcript_id "MSTRG.22809.34"; exon_number "8";
chr10	StringTie	exon	60080537	60080618	1000	-	.	gene_id "MSTRG.22809"; transcript_id "MSTRG.22809.34"; exon_number "9";
chr10	StringTie	exon	60082615	60082737	1000	-	.	gene_id "MSTRG.22809"; transcript_id "MSTRG.22809.34"; exon_number "10";
chr10	StringTie	exon	60083492	60083617	1000	-	.	gene_id "MSTRG.22809"; transcript_id "MSTRG.22809.34"; exon_number "11";
chr10	StringTie	exon	60084602	60084830	1000	-	.	gene_id "MSTRG.22809"; transcript_id "MSTRG.22809.34"; exon_number "12";
chr10	StringTie	exon	60085157	60085253	1000	-	.	gene_id "MSTRG.22809"; transcript_id "MSTRG.22809.34"; exon_number "13";
chr10	StringTie	exon	60086677	60086884	1000	-	.	gene_id "MSTRG.22809"; transcript_id "MSTRG.22809.34"; exon_number "14";
chr10	StringTie	exon	60088147	60088358	1000	-	.	gene_id "MSTRG.22809"; transcript_id "MSTRG.22809.34"; exon_number "15";
chr10	StringTie	exon	60105905	60106059	1000	-	.	gene_id "MSTRG.22809"; transcript_id "MSTRG.22809.34"; exon_number "16";
chr10	StringTie	exon	60108830	60109054	1000	-	.	gene_id "MSTRG.22809"; transcript_id "MSTRG.22809.34"; exon_number "17";
chr10	StringTie	exon	60114225	60114331	1000	-	.	gene_id "MSTRG.22809"; transcript_id "MSTRG.22809.34"; exon_number "18";
chr10	StringTie	exon	60134271	60134358	1000	-	.	gene_id "MSTRG.22809"; transcript_id "MSTRG.22809.34"; exon_number "19";
chr10	StringTie	exon	60138964	60139087	1000	-	.	gene_id "MSTRG.22809"; transcript_id "MSTRG.22809.34"; exon_number "20";
chr10	StringTie	exon	60145968	60146021	1000	-	.	gene_id "MSTRG.22809"; transcript_id "MSTRG.22809.34"; exon_number "21";
chr10	StringTie	exon	60166824	60166896	1000	-	.	gene_id "MSTRG.22809"; transcript_id "MSTRG.22809.34"; exon_number "22";
chr10	StringTie	exon	60172308	60172403	1000	-	.	gene_id "MSTRG.22809"; transcript_id "MSTRG.22809.34"; exon_number "23";
chr10	StringTie	exon	60172900	60172998	1000	-	.	gene_id "MSTRG.22809"; transcript_id "MSTRG.22809.34"; exon_number "24";
chr10	StringTie	exon	60173088	60173186	1000	-	.	gene_id "MSTRG.22809"; transcript_id "MSTRG.22809.34"; exon_number "25";
chr10	StringTie	exon	60181329	60181427	1000	-	.	gene_id "MSTRG.22809"; transcript_id "MSTRG.22809.34"; exon_number "26";
chr10	StringTie	exon	60186715	60186912	1000	-	.	gene_id "MSTRG.22809"; transcript_id "MSTRG.22809.34"; exon_number "27";
chr10	StringTie	exon	60196145	60196243	1000	-	.	gene_id "MSTRG.22809"; transcript_id "MSTRG.22809.34"; exon_number "28";
chr10	StringTie	exon	60196527	60196625	1000	-	.	gene_id "MSTRG.22809"; transcript_id "MSTRG.22809.34"; exon_number "29";
chr10	StringTie	exon	60198340	60198537	1000	-	.	gene_id "MSTRG.22809"; transcript_id "MSTRG.22809.34"; exon_number "30";
chr10	StringTie	exon	60200129	60200227	1000	-	.	gene_id "MSTRG.22809"; transcript_id "MSTRG.22809.34"; exon_number "31";
chr10	StringTie	exon	60203002	60203100	1000	-	.	gene_id "MSTRG.22809"; transcript_id "MSTRG.22809.34"; exon_number "32";
chr10	StringTie	exon	60205792	60205890	1000	-	.	gene_id "MSTRG.22809"; transcript_id "MSTRG.22809.34"; exon_number "33";
chr10	StringTie	exon	60208036	60208233	1000	-	.	gene_id "MSTRG.22809"; transcript_id "MSTRG.22809.34"; exon_number "34";
chr10	StringTie	exon	60213412	60213510	1000	-	.	gene_id "MSTRG.22809"; transcript_id "MSTRG.22809.34"; exon_number "35";
chr10	StringTie	exon	60234688	60234786	1000	-	.	gene_id "MSTRG.22809"; transcript_id "MSTRG.22809.34"; exon_number "36";
chr10	StringTie	exon	60261859	60261957	1000	-	.	gene_id "MSTRG.22809"; transcript_id "MSTRG.22809.34"; exon_number "37";
chr10	StringTie	exon	60263835	60264020	1000	-	.	gene_id "MSTRG.22809"; transcript_id "MSTRG.22809.34"; exon_number "38";
chr10	StringTie	exon	60270131	60270229	1000	-	.	gene_id "MSTRG.22809"; transcript_id "MSTRG.22809.34"; exon_number "39";
chr10	StringTie	exon	60278774	60278872	1000	-	.	gene_id "MSTRG.22809"; transcript_id "MSTRG.22809.34"; exon_number "40";
chr10	StringTie	exon	60279050	60279148	1000	-	.	gene_id "MSTRG.22809"; transcript_id "MSTRG.22809.34"; exon_number "41";
chr10	StringTie	exon	60279538	60279639	1000	-	.	gene_id "MSTRG.22809"; transcript_id "MSTRG.22809.34"; exon_number "42";
chr10	StringTie	exon	60282898	60282918	1000	-	.	gene_id "MSTRG.22809"; transcript_id "MSTRG.22809.34"; exon_number "43";
chr10	StringTie	transcript	60026112	60280597	1000	-	.	gene_id "MSTRG.22809"; transcript_id "MSTRG.22809.35";
chr10	StringTie	exon	60026112	60029826	1000	-	.	gene_id "MSTRG.22809"; transcript_id "MSTRG.22809.35"; exon_number "1";
chr10	StringTie	exon	60042672	60042759	1000	-	.	gene_id "MSTRG.22809"; transcript_id "MSTRG.22809.35"; exon_number "2";
chr10	StringTie	exon	60055658	60056036	1000	-	.	gene_id "MSTRG.22809"; transcript_id "MSTRG.22809.35"; exon_number "3";
chr10	StringTie	exon	60059340	60060006	1000	-	.	gene_id "MSTRG.22809"; transcript_id "MSTRG.22809.35"; exon_number "4";
chr10	StringTie	exon	60063111	60063254	1000	-	.	gene_id "MSTRG.22809"; transcript_id "MSTRG.22809.35"; exon_number "5";
chr10	StringTie	exon	60064157	60064288	1000	-	.	gene_id "MSTRG.22809"; transcript_id "MSTRG.22809.35"; exon_number "6";
chr10	StringTie	exon	60067935	60068009	1000	-	.	gene_id "MSTRG.22809"; transcript_id "MSTRG.22809.35"; exon_number "7";
chr10	StringTie	exon	60080537	60080618	1000	-	.	gene_id "MSTRG.22809"; transcript_id "MSTRG.22809.35"; exon_number "8";
chr10	StringTie	exon	60082615	60082737	1000	-	.	gene_id "MSTRG.22809"; transcript_id "MSTRG.22809.35"; exon_number "9";
chr10	StringTie	exon	60083492	60083617	1000	-	.	gene_id "MSTRG.22809"; transcript_id "MSTRG.22809.35"; exon_number "10";
chr10	StringTie	exon	60084602	60084830	1000	-	.	gene_id "MSTRG.22809"; transcript_id "MSTRG.22809.35"; exon_number "11";
chr10	StringTie	exon	60085157	60085253	1000	-	.	gene_id "MSTRG.22809"; transcript_id "MSTRG.22809.35"; exon_number "12";
chr10	StringTie	exon	60086677	60086884	1000	-	.	gene_id "MSTRG.22809"; transcript_id "MSTRG.22809.35"; exon_number "13";
chr10	StringTie	exon	60088147	60088358	1000	-	.	gene_id "MSTRG.22809"; transcript_id "MSTRG.22809.35"; exon_number "14";
chr10	StringTie	exon	60105905	60106059	1000	-	.	gene_id "MSTRG.22809"; transcript_id "MSTRG.22809.35"; exon_number "15";
chr10	StringTie	exon	60108830	60109054	1000	-	.	gene_id "MSTRG.22809"; transcript_id "MSTRG.22809.35"; exon_number "16";
chr10	StringTie	exon	60114225	60114331	1000	-	.	gene_id "MSTRG.22809"; transcript_id "MSTRG.22809.35"; exon_number "17";
chr10	StringTie	exon	60134271	60134358	1000	-	.	gene_id "MSTRG.22809"; transcript_id "MSTRG.22809.35"; exon_number "18";
chr10	StringTie	exon	60138964	60139087	1000	-	.	gene_id "MSTRG.22809"; transcript_id "MSTRG.22809.35"; exon_number "19";
chr10	StringTie	exon	60145968	60146021	1000	-	.	gene_id "MSTRG.22809"; transcript_id "MSTRG.22809.35"; exon_number "20";
chr10	StringTie	exon	60166591	60166653	1000	-	.	gene_id "MSTRG.22809"; transcript_id "MSTRG.22809.35"; exon_number "21";
chr10	StringTie	exon	60166824	60166896	1000	-	.	gene_id "MSTRG.22809"; transcript_id "MSTRG.22809.35"; exon_number "22";
chr10	StringTie	exon	60172308	60172403	1000	-	.	gene_id "MSTRG.22809"; transcript_id "MSTRG.22809.35"; exon_number "23";
chr10	StringTie	exon	60172900	60172998	1000	-	.	gene_id "MSTRG.22809"; transcript_id "MSTRG.22809.35"; exon_number "24";
chr10	StringTie	exon	60173088	60173186	1000	-	.	gene_id "MSTRG.22809"; transcript_id "MSTRG.22809.35"; exon_number "25";
chr10	StringTie	exon	60181329	60181427	1000	-	.	gene_id "MSTRG.22809"; transcript_id "MSTRG.22809.35"; exon_number "26";
chr10	StringTie	exon	60186715	60186912	1000	-	.	gene_id "MSTRG.22809"; transcript_id "MSTRG.22809.35"; exon_number "27";
chr10	StringTie	exon	60196145	60196243	1000	-	.	gene_id "MSTRG.22809"; transcript_id "MSTRG.22809.35"; exon_number "28";
chr10	StringTie	exon	60196527	60196625	1000	-	.	gene_id "MSTRG.22809"; transcript_id "MSTRG.22809.35"; exon_number "29";
chr10	StringTie	exon	60198340	60198537	1000	-	.	gene_id "MSTRG.22809"; transcript_id "MSTRG.22809.35"; exon_number "30";
chr10	StringTie	exon	60200129	60200227	1000	-	.	gene_id "MSTRG.22809"; transcript_id "MSTRG.22809.35"; exon_number "31";
chr10	StringTie	exon	60203002	60203100	1000	-	.	gene_id "MSTRG.22809"; transcript_id "MSTRG.22809.35"; exon_number "32";
chr10	StringTie	exon	60205792	60205890	1000	-	.	gene_id "MSTRG.22809"; transcript_id "MSTRG.22809.35"; exon_number "33";
chr10	StringTie	exon	60208036	60208233	1000	-	.	gene_id "MSTRG.22809"; transcript_id "MSTRG.22809.35"; exon_number "34";
chr10	StringTie	exon	60213412	60213510	1000	-	.	gene_id "MSTRG.22809"; transcript_id "MSTRG.22809.35"; exon_number "35";
chr10	StringTie	exon	60234688	60234786	1000	-	.	gene_id "MSTRG.22809"; transcript_id "MSTRG.22809.35"; exon_number "36";
chr10	StringTie	exon	60261859	60261957	1000	-	.	gene_id "MSTRG.22809"; transcript_id "MSTRG.22809.35"; exon_number "37";
chr10	StringTie	exon	60263835	60264020	1000	-	.	gene_id "MSTRG.22809"; transcript_id "MSTRG.22809.35"; exon_number "38";
chr10	StringTie	exon	60270131	60270229	1000	-	.	gene_id "MSTRG.22809"; transcript_id "MSTRG.22809.35"; exon_number "39";
chr10	StringTie	exon	60278774	60278872	1000	-	.	gene_id "MSTRG.22809"; transcript_id "MSTRG.22809.35"; exon_number "40";
chr10	StringTie	exon	60279050	60279148	1000	-	.	gene_id "MSTRG.22809"; transcript_id "MSTRG.22809.35"; exon_number "41";
chr10	StringTie	exon	60279538	60279639	1000	-	.	gene_id "MSTRG.22809"; transcript_id "MSTRG.22809.35"; exon_number "42";
chr10	StringTie	exon	60280573	60280597	1000	-	.	gene_id "MSTRG.22809"; transcript_id "MSTRG.22809.35"; exon_number "43";
chr10	StringTie	transcript	60026112	60280603	1000	-	.	gene_id "MSTRG.22809"; transcript_id "MSTRG.22809.36";
chr10	StringTie	exon	60026112	60029826	1000	-	.	gene_id "MSTRG.22809"; transcript_id "MSTRG.22809.36"; exon_number "1";
chr10	StringTie	exon	60042672	60042759	1000	-	.	gene_id "MSTRG.22809"; transcript_id "MSTRG.22809.36"; exon_number "2";
chr10	StringTie	exon	60055658	60056036	1000	-	.	gene_id "MSTRG.22809"; transcript_id "MSTRG.22809.36"; exon_number "3";
chr10	StringTie	exon	60059340	60059430	1000	-	.	gene_id "MSTRG.22809"; transcript_id "MSTRG.22809.36"; exon_number "4";
chr10	StringTie	exon	60059698	60060006	1000	-	.	gene_id "MSTRG.22809"; transcript_id "MSTRG.22809.36"; exon_number "5";
chr10	StringTie	exon	60063111	60063254	1000	-	.	gene_id "MSTRG.22809"; transcript_id "MSTRG.22809.36"; exon_number "6";
chr10	StringTie	exon	60064157	60064288	1000	-	.	gene_id "MSTRG.22809"; transcript_id "MSTRG.22809.36"; exon_number "7";
chr10	StringTie	exon	60067935	60068009	1000	-	.	gene_id "MSTRG.22809"; transcript_id "MSTRG.22809.36"; exon_number "8";
chr10	StringTie	exon	60080537	60080618	1000	-	.	gene_id "MSTRG.22809"; transcript_id "MSTRG.22809.36"; exon_number "9";
chr10	StringTie	exon	60082615	60082737	1000	-	.	gene_id "MSTRG.22809"; transcript_id "MSTRG.22809.36"; exon_number "10";
chr10	StringTie	exon	60083492	60083617	1000	-	.	gene_id "MSTRG.22809"; transcript_id "MSTRG.22809.36"; exon_number "11";
chr10	StringTie	exon	60084602	60084830	1000	-	.	gene_id "MSTRG.22809"; transcript_id "MSTRG.22809.36"; exon_number "12";
chr10	StringTie	exon	60085157	60085253	1000	-	.	gene_id "MSTRG.22809"; transcript_id "MSTRG.22809.36"; exon_number "13";
chr10	StringTie	exon	60086677	60086884	1000	-	.	gene_id "MSTRG.22809"; transcript_id "MSTRG.22809.36"; exon_number "14";
chr10	StringTie	exon	60088147	60088358	1000	-	.	gene_id "MSTRG.22809"; transcript_id "MSTRG.22809.36"; exon_number "15";
chr10	StringTie	exon	60105905	60106059	1000	-	.	gene_id "MSTRG.22809"; transcript_id "MSTRG.22809.36"; exon_number "16";
chr10	StringTie	exon	60108830	60109054	1000	-	.	gene_id "MSTRG.22809"; transcript_id "MSTRG.22809.36"; exon_number "17";
chr10	StringTie	exon	60114225	60114331	1000	-	.	gene_id "MSTRG.22809"; transcript_id "MSTRG.22809.36"; exon_number "18";
chr10	StringTie	exon	60134271	60134373	1000	-	.	gene_id "MSTRG.22809"; transcript_id "MSTRG.22809.36"; exon_number "19";
chr10	StringTie	exon	60138964	60139087	1000	-	.	gene_id "MSTRG.22809"; transcript_id "MSTRG.22809.36"; exon_number "20";
chr10	StringTie	exon	60145968	60146021	1000	-	.	gene_id "MSTRG.22809"; transcript_id "MSTRG.22809.36"; exon_number "21";
chr10	StringTie	exon	60166591	60166653	1000	-	.	gene_id "MSTRG.22809"; transcript_id "MSTRG.22809.36"; exon_number "22";
chr10	StringTie	exon	60166824	60166896	1000	-	.	gene_id "MSTRG.22809"; transcript_id "MSTRG.22809.36"; exon_number "23";
chr10	StringTie	exon	60172308	60172403	1000	-	.	gene_id "MSTRG.22809"; transcript_id "MSTRG.22809.36"; exon_number "24";
chr10	StringTie	exon	60172900	60172998	1000	-	.	gene_id "MSTRG.22809"; transcript_id "MSTRG.22809.36"; exon_number "25";
chr10	StringTie	exon	60173088	60173186	1000	-	.	gene_id "MSTRG.22809"; transcript_id "MSTRG.22809.36"; exon_number "26";
chr10	StringTie	exon	60181329	60181427	1000	-	.	gene_id "MSTRG.22809"; transcript_id "MSTRG.22809.36"; exon_number "27";
chr10	StringTie	exon	60186715	60186912	1000	-	.	gene_id "MSTRG.22809"; transcript_id "MSTRG.22809.36"; exon_number "28";
chr10	StringTie	exon	60196145	60196243	1000	-	.	gene_id "MSTRG.22809"; transcript_id "MSTRG.22809.36"; exon_number "29";
chr10	StringTie	exon	60196527	60196625	1000	-	.	gene_id "MSTRG.22809"; transcript_id "MSTRG.22809.36"; exon_number "30";
chr10	StringTie	exon	60198340	60198537	1000	-	.	gene_id "MSTRG.22809"; transcript_id "MSTRG.22809.36"; exon_number "31";
chr10	StringTie	exon	60200129	60200227	1000	-	.	gene_id "MSTRG.22809"; transcript_id "MSTRG.22809.36"; exon_number "32";
chr10	StringTie	exon	60203002	60203100	1000	-	.	gene_id "MSTRG.22809"; transcript_id "MSTRG.22809.36"; exon_number "33";
chr10	StringTie	exon	60205792	60205890	1000	-	.	gene_id "MSTRG.22809"; transcript_id "MSTRG.22809.36"; exon_number "34";
chr10	StringTie	exon	60208036	60208233	1000	-	.	gene_id "MSTRG.22809"; transcript_id "MSTRG.22809.36"; exon_number "35";
chr10	StringTie	exon	60213412	60213510	1000	-	.	gene_id "MSTRG.22809"; transcript_id "MSTRG.22809.36"; exon_number "36";
chr10	StringTie	exon	60234688	60234786	1000	-	.	gene_id "MSTRG.22809"; transcript_id "MSTRG.22809.36"; exon_number "37";
chr10	StringTie	exon	60261859	60261957	1000	-	.	gene_id "MSTRG.22809"; transcript_id "MSTRG.22809.36"; exon_number "38";
chr10	StringTie	exon	60263835	60264020	1000	-	.	gene_id "MSTRG.22809"; transcript_id "MSTRG.22809.36"; exon_number "39";
chr10	StringTie	exon	60270131	60270229	1000	-	.	gene_id "MSTRG.22809"; transcript_id "MSTRG.22809.36"; exon_number "40";
chr10	StringTie	exon	60278774	60278872	1000	-	.	gene_id "MSTRG.22809"; transcript_id "MSTRG.22809.36"; exon_number "41";
chr10	StringTie	exon	60279050	60279148	1000	-	.	gene_id "MSTRG.22809"; transcript_id "MSTRG.22809.36"; exon_number "42";
chr10	StringTie	exon	60279538	60279639	1000	-	.	gene_id "MSTRG.22809"; transcript_id "MSTRG.22809.36"; exon_number "43";
chr10	StringTie	exon	60280573	60280603	1000	-	.	gene_id "MSTRG.22809"; transcript_id "MSTRG.22809.36"; exon_number "44";
chr10	StringTie	transcript	60026123	60234787	1000	-	.	gene_id "MSTRG.22809"; transcript_id "MSTRG.22809.37";
chr10	StringTie	exon	60026123	60029826	1000	-	.	gene_id "MSTRG.22809"; transcript_id "MSTRG.22809.37"; exon_number "1";
chr10	StringTie	exon	60042672	60042759	1000	-	.	gene_id "MSTRG.22809"; transcript_id "MSTRG.22809.37"; exon_number "2";
chr10	StringTie	exon	60044265	60044348	1000	-	.	gene_id "MSTRG.22809"; transcript_id "MSTRG.22809.37"; exon_number "3";
chr10	StringTie	exon	60055658	60056036	1000	-	.	gene_id "MSTRG.22809"; transcript_id "MSTRG.22809.37"; exon_number "4";
chr10	StringTie	exon	60059340	60059430	1000	-	.	gene_id "MSTRG.22809"; transcript_id "MSTRG.22809.37"; exon_number "5";
chr10	StringTie	exon	60063111	60063254	1000	-	.	gene_id "MSTRG.22809"; transcript_id "MSTRG.22809.37"; exon_number "6";
chr10	StringTie	exon	60064157	60064288	1000	-	.	gene_id "MSTRG.22809"; transcript_id "MSTRG.22809.37"; exon_number "7";
chr10	StringTie	exon	60067935	60068009	1000	-	.	gene_id "MSTRG.22809"; transcript_id "MSTRG.22809.37"; exon_number "8";
chr10	StringTie	exon	60080537	60080618	1000	-	.	gene_id "MSTRG.22809"; transcript_id "MSTRG.22809.37"; exon_number "9";
chr10	StringTie	exon	60082615	60082737	1000	-	.	gene_id "MSTRG.22809"; transcript_id "MSTRG.22809.37"; exon_number "10";
chr10	StringTie	exon	60083492	60083617	1000	-	.	gene_id "MSTRG.22809"; transcript_id "MSTRG.22809.37"; exon_number "11";
chr10	StringTie	exon	60084602	60084830	1000	-	.	gene_id "MSTRG.22809"; transcript_id "MSTRG.22809.37"; exon_number "12";
chr10	StringTie	exon	60085157	60085253	1000	-	.	gene_id "MSTRG.22809"; transcript_id "MSTRG.22809.37"; exon_number "13";
chr10	StringTie	exon	60086677	60086884	1000	-	.	gene_id "MSTRG.22809"; transcript_id "MSTRG.22809.37"; exon_number "14";
chr10	StringTie	exon	60088147	60088358	1000	-	.	gene_id "MSTRG.22809"; transcript_id "MSTRG.22809.37"; exon_number "15";
chr10	StringTie	exon	60105905	60106059	1000	-	.	gene_id "MSTRG.22809"; transcript_id "MSTRG.22809.37"; exon_number "16";
chr10	StringTie	exon	60108830	60109054	1000	-	.	gene_id "MSTRG.22809"; transcript_id "MSTRG.22809.37"; exon_number "17";
chr10	StringTie	exon	60114225	60114331	1000	-	.	gene_id "MSTRG.22809"; transcript_id "MSTRG.22809.37"; exon_number "18";
chr10	StringTie	exon	60134271	60134373	1000	-	.	gene_id "MSTRG.22809"; transcript_id "MSTRG.22809.37"; exon_number "19";
chr10	StringTie	exon	60138964	60139087	1000	-	.	gene_id "MSTRG.22809"; transcript_id "MSTRG.22809.37"; exon_number "20";
chr10	StringTie	exon	60145968	60146021	1000	-	.	gene_id "MSTRG.22809"; transcript_id "MSTRG.22809.37"; exon_number "21";
chr10	StringTie	exon	60166591	60166653	1000	-	.	gene_id "MSTRG.22809"; transcript_id "MSTRG.22809.37"; exon_number "22";
chr10	StringTie	exon	60166824	60166896	1000	-	.	gene_id "MSTRG.22809"; transcript_id "MSTRG.22809.37"; exon_number "23";
chr10	StringTie	exon	60172308	60172403	1000	-	.	gene_id "MSTRG.22809"; transcript_id "MSTRG.22809.37"; exon_number "24";
chr10	StringTie	exon	60172900	60172998	1000	-	.	gene_id "MSTRG.22809"; transcript_id "MSTRG.22809.37"; exon_number "25";
chr10	StringTie	exon	60173088	60173186	1000	-	.	gene_id "MSTRG.22809"; transcript_id "MSTRG.22809.37"; exon_number "26";
chr10	StringTie	exon	60181329	60181427	1000	-	.	gene_id "MSTRG.22809"; transcript_id "MSTRG.22809.37"; exon_number "27";
chr10	StringTie	exon	60186715	60186912	1000	-	.	gene_id "MSTRG.22809"; transcript_id "MSTRG.22809.37"; exon_number "28";
chr10	StringTie	exon	60196145	60196243	1000	-	.	gene_id "MSTRG.22809"; transcript_id "MSTRG.22809.37"; exon_number "29";
chr10	StringTie	exon	60196527	60196625	1000	-	.	gene_id "MSTRG.22809"; transcript_id "MSTRG.22809.37"; exon_number "30";
chr10	StringTie	exon	60198340	60198537	1000	-	.	gene_id "MSTRG.22809"; transcript_id "MSTRG.22809.37"; exon_number "31";
chr10	StringTie	exon	60200129	60200227	1000	-	.	gene_id "MSTRG.22809"; transcript_id "MSTRG.22809.37"; exon_number "32";
chr10	StringTie	exon	60203002	60203100	1000	-	.	gene_id "MSTRG.22809"; transcript_id "MSTRG.22809.37"; exon_number "33";
chr10	StringTie	exon	60205792	60205890	1000	-	.	gene_id "MSTRG.22809"; transcript_id "MSTRG.22809.37"; exon_number "34";
chr10	StringTie	exon	60208036	60208233	1000	-	.	gene_id "MSTRG.22809"; transcript_id "MSTRG.22809.37"; exon_number "35";
chr10	StringTie	exon	60213412	60213510	1000	-	.	gene_id "MSTRG.22809"; transcript_id "MSTRG.22809.37"; exon_number "36";
chr10	StringTie	exon	60234688	60234787	1000	-	.	gene_id "MSTRG.22809"; transcript_id "MSTRG.22809.37"; exon_number "37";
chr10	StringTie	transcript	60026149	60301113	1000	-	.	gene_id "MSTRG.22809"; transcript_id "MSTRG.22809.38";
chr10	StringTie	exon	60026149	60029826	1000	-	.	gene_id "MSTRG.22809"; transcript_id "MSTRG.22809.38"; exon_number "1";
chr10	StringTie	exon	60042672	60042759	1000	-	.	gene_id "MSTRG.22809"; transcript_id "MSTRG.22809.38"; exon_number "2";
chr10	StringTie	exon	60055658	60056036	1000	-	.	gene_id "MSTRG.22809"; transcript_id "MSTRG.22809.38"; exon_number "3";
chr10	StringTie	exon	60059340	60059430	1000	-	.	gene_id "MSTRG.22809"; transcript_id "MSTRG.22809.38"; exon_number "4";
chr10	StringTie	exon	60059698	60060006	1000	-	.	gene_id "MSTRG.22809"; transcript_id "MSTRG.22809.38"; exon_number "5";
chr10	StringTie	exon	60063111	60063254	1000	-	.	gene_id "MSTRG.22809"; transcript_id "MSTRG.22809.38"; exon_number "6";
chr10	StringTie	exon	60064157	60064288	1000	-	.	gene_id "MSTRG.22809"; transcript_id "MSTRG.22809.38"; exon_number "7";
chr10	StringTie	exon	60067935	60068009	1000	-	.	gene_id "MSTRG.22809"; transcript_id "MSTRG.22809.38"; exon_number "8";
chr10	StringTie	exon	60080537	60080618	1000	-	.	gene_id "MSTRG.22809"; transcript_id "MSTRG.22809.38"; exon_number "9";
chr10	StringTie	exon	60082615	60082737	1000	-	.	gene_id "MSTRG.22809"; transcript_id "MSTRG.22809.38"; exon_number "10";
chr10	StringTie	exon	60083492	60083617	1000	-	.	gene_id "MSTRG.22809"; transcript_id "MSTRG.22809.38"; exon_number "11";
chr10	StringTie	exon	60084602	60084830	1000	-	.	gene_id "MSTRG.22809"; transcript_id "MSTRG.22809.38"; exon_number "12";
chr10	StringTie	exon	60085157	60085253	1000	-	.	gene_id "MSTRG.22809"; transcript_id "MSTRG.22809.38"; exon_number "13";
chr10	StringTie	exon	60086677	60086884	1000	-	.	gene_id "MSTRG.22809"; transcript_id "MSTRG.22809.38"; exon_number "14";
chr10	StringTie	exon	60088147	60088358	1000	-	.	gene_id "MSTRG.22809"; transcript_id "MSTRG.22809.38"; exon_number "15";
chr10	StringTie	exon	60105905	60106059	1000	-	.	gene_id "MSTRG.22809"; transcript_id "MSTRG.22809.38"; exon_number "16";
chr10	StringTie	exon	60108830	60109054	1000	-	.	gene_id "MSTRG.22809"; transcript_id "MSTRG.22809.38"; exon_number "17";
chr10	StringTie	exon	60114225	60114331	1000	-	.	gene_id "MSTRG.22809"; transcript_id "MSTRG.22809.38"; exon_number "18";
chr10	StringTie	exon	60134271	60134373	1000	-	.	gene_id "MSTRG.22809"; transcript_id "MSTRG.22809.38"; exon_number "19";
chr10	StringTie	exon	60138964	60139087	1000	-	.	gene_id "MSTRG.22809"; transcript_id "MSTRG.22809.38"; exon_number "20";
chr10	StringTie	exon	60145968	60146021	1000	-	.	gene_id "MSTRG.22809"; transcript_id "MSTRG.22809.38"; exon_number "21";
chr10	StringTie	exon	60166824	60166896	1000	-	.	gene_id "MSTRG.22809"; transcript_id "MSTRG.22809.38"; exon_number "22";
chr10	StringTie	exon	60172308	60172403	1000	-	.	gene_id "MSTRG.22809"; transcript_id "MSTRG.22809.38"; exon_number "23";
chr10	StringTie	exon	60172900	60172998	1000	-	.	gene_id "MSTRG.22809"; transcript_id "MSTRG.22809.38"; exon_number "24";
chr10	StringTie	exon	60173088	60173186	1000	-	.	gene_id "MSTRG.22809"; transcript_id "MSTRG.22809.38"; exon_number "25";
chr10	StringTie	exon	60181329	60181427	1000	-	.	gene_id "MSTRG.22809"; transcript_id "MSTRG.22809.38"; exon_number "26";
chr10	StringTie	exon	60186715	60186912	1000	-	.	gene_id "MSTRG.22809"; transcript_id "MSTRG.22809.38"; exon_number "27";
chr10	StringTie	exon	60196145	60196243	1000	-	.	gene_id "MSTRG.22809"; transcript_id "MSTRG.22809.38"; exon_number "28";
chr10	StringTie	exon	60196527	60196625	1000	-	.	gene_id "MSTRG.22809"; transcript_id "MSTRG.22809.38"; exon_number "29";
chr10	StringTie	exon	60198340	60198537	1000	-	.	gene_id "MSTRG.22809"; transcript_id "MSTRG.22809.38"; exon_number "30";
chr10	StringTie	exon	60200129	60200227	1000	-	.	gene_id "MSTRG.22809"; transcript_id "MSTRG.22809.38"; exon_number "31";
chr10	StringTie	exon	60203002	60203100	1000	-	.	gene_id "MSTRG.22809"; transcript_id "MSTRG.22809.38"; exon_number "32";
chr10	StringTie	exon	60205792	60205890	1000	-	.	gene_id "MSTRG.22809"; transcript_id "MSTRG.22809.38"; exon_number "33";
chr10	StringTie	exon	60208036	60208233	1000	-	.	gene_id "MSTRG.22809"; transcript_id "MSTRG.22809.38"; exon_number "34";
chr10	StringTie	exon	60213412	60213510	1000	-	.	gene_id "MSTRG.22809"; transcript_id "MSTRG.22809.38"; exon_number "35";
chr10	StringTie	exon	60234688	60234786	1000	-	.	gene_id "MSTRG.22809"; transcript_id "MSTRG.22809.38"; exon_number "36";
chr10	StringTie	exon	60261859	60261957	1000	-	.	gene_id "MSTRG.22809"; transcript_id "MSTRG.22809.38"; exon_number "37";
chr10	StringTie	exon	60263835	60264020	1000	-	.	gene_id "MSTRG.22809"; transcript_id "MSTRG.22809.38"; exon_number "38";
chr10	StringTie	exon	60270131	60270229	1000	-	.	gene_id "MSTRG.22809"; transcript_id "MSTRG.22809.38"; exon_number "39";
chr10	StringTie	exon	60278774	60278872	1000	-	.	gene_id "MSTRG.22809"; transcript_id "MSTRG.22809.38"; exon_number "40";
chr10	StringTie	exon	60279050	60279148	1000	-	.	gene_id "MSTRG.22809"; transcript_id "MSTRG.22809.38"; exon_number "41";
chr10	StringTie	exon	60279538	60279639	1000	-	.	gene_id "MSTRG.22809"; transcript_id "MSTRG.22809.38"; exon_number "42";
chr10	StringTie	exon	60300601	60301113	1000	-	.	gene_id "MSTRG.22809"; transcript_id "MSTRG.22809.38"; exon_number "43";
chr10	StringTie	transcript	60026157	60279641	1000	-	.	gene_id "MSTRG.22809"; transcript_id "MSTRG.22809.39";
chr10	StringTie	exon	60026157	60029826	1000	-	.	gene_id "MSTRG.22809"; transcript_id "MSTRG.22809.39"; exon_number "1";
chr10	StringTie	exon	60042672	60042756	1000	-	.	gene_id "MSTRG.22809"; transcript_id "MSTRG.22809.39"; exon_number "2";
chr10	StringTie	exon	60055658	60056036	1000	-	.	gene_id "MSTRG.22809"; transcript_id "MSTRG.22809.39"; exon_number "3";
chr10	StringTie	exon	60059340	60059430	1000	-	.	gene_id "MSTRG.22809"; transcript_id "MSTRG.22809.39"; exon_number "4";
chr10	StringTie	exon	60059698	60060006	1000	-	.	gene_id "MSTRG.22809"; transcript_id "MSTRG.22809.39"; exon_number "5";
chr10	StringTie	exon	60063111	60063254	1000	-	.	gene_id "MSTRG.22809"; transcript_id "MSTRG.22809.39"; exon_number "6";
chr10	StringTie	exon	60064157	60064288	1000	-	.	gene_id "MSTRG.22809"; transcript_id "MSTRG.22809.39"; exon_number "7";
chr10	StringTie	exon	60067935	60068009	1000	-	.	gene_id "MSTRG.22809"; transcript_id "MSTRG.22809.39"; exon_number "8";
chr10	StringTie	exon	60068637	60076454	1000	-	.	gene_id "MSTRG.22809"; transcript_id "MSTRG.22809.39"; exon_number "9";
chr10	StringTie	exon	60080537	60080618	1000	-	.	gene_id "MSTRG.22809"; transcript_id "MSTRG.22809.39"; exon_number "10";
chr10	StringTie	exon	60082150	60082176	1000	-	.	gene_id "MSTRG.22809"; transcript_id "MSTRG.22809.39"; exon_number "11";
chr10	StringTie	exon	60082615	60082737	1000	-	.	gene_id "MSTRG.22809"; transcript_id "MSTRG.22809.39"; exon_number "12";
chr10	StringTie	exon	60083492	60083617	1000	-	.	gene_id "MSTRG.22809"; transcript_id "MSTRG.22809.39"; exon_number "13";
chr10	StringTie	exon	60084602	60084830	1000	-	.	gene_id "MSTRG.22809"; transcript_id "MSTRG.22809.39"; exon_number "14";
chr10	StringTie	exon	60085157	60085253	1000	-	.	gene_id "MSTRG.22809"; transcript_id "MSTRG.22809.39"; exon_number "15";
chr10	StringTie	exon	60086677	60086884	1000	-	.	gene_id "MSTRG.22809"; transcript_id "MSTRG.22809.39"; exon_number "16";
chr10	StringTie	exon	60088147	60088358	1000	-	.	gene_id "MSTRG.22809"; transcript_id "MSTRG.22809.39"; exon_number "17";
chr10	StringTie	exon	60105905	60106059	1000	-	.	gene_id "MSTRG.22809"; transcript_id "MSTRG.22809.39"; exon_number "18";
chr10	StringTie	exon	60108188	60108286	1000	-	.	gene_id "MSTRG.22809"; transcript_id "MSTRG.22809.39"; exon_number "19";
chr10	StringTie	exon	60108830	60109054	1000	-	.	gene_id "MSTRG.22809"; transcript_id "MSTRG.22809.39"; exon_number "20";
chr10	StringTie	exon	60114225	60114331	1000	-	.	gene_id "MSTRG.22809"; transcript_id "MSTRG.22809.39"; exon_number "21";
chr10	StringTie	exon	60134271	60134358	1000	-	.	gene_id "MSTRG.22809"; transcript_id "MSTRG.22809.39"; exon_number "22";
chr10	StringTie	exon	60137342	60137353	1000	-	.	gene_id "MSTRG.22809"; transcript_id "MSTRG.22809.39"; exon_number "23";
chr10	StringTie	exon	60138964	60139087	1000	-	.	gene_id "MSTRG.22809"; transcript_id "MSTRG.22809.39"; exon_number "24";
chr10	StringTie	exon	60166591	60166653	1000	-	.	gene_id "MSTRG.22809"; transcript_id "MSTRG.22809.39"; exon_number "25";
chr10	StringTie	exon	60166824	60166896	1000	-	.	gene_id "MSTRG.22809"; transcript_id "MSTRG.22809.39"; exon_number "26";
chr10	StringTie	exon	60172308	60172403	1000	-	.	gene_id "MSTRG.22809"; transcript_id "MSTRG.22809.39"; exon_number "27";
chr10	StringTie	exon	60172900	60172998	1000	-	.	gene_id "MSTRG.22809"; transcript_id "MSTRG.22809.39"; exon_number "28";
chr10	StringTie	exon	60173088	60173186	1000	-	.	gene_id "MSTRG.22809"; transcript_id "MSTRG.22809.39"; exon_number "29";
chr10	StringTie	exon	60181329	60181427	1000	-	.	gene_id "MSTRG.22809"; transcript_id "MSTRG.22809.39"; exon_number "30";
chr10	StringTie	exon	60186715	60186912	1000	-	.	gene_id "MSTRG.22809"; transcript_id "MSTRG.22809.39"; exon_number "31";
chr10	StringTie	exon	60196145	60196243	1000	-	.	gene_id "MSTRG.22809"; transcript_id "MSTRG.22809.39"; exon_number "32";
chr10	StringTie	exon	60196527	60196625	1000	-	.	gene_id "MSTRG.22809"; transcript_id "MSTRG.22809.39"; exon_number "33";
chr10	StringTie	exon	60198340	60198537	1000	-	.	gene_id "MSTRG.22809"; transcript_id "MSTRG.22809.39"; exon_number "34";
chr10	StringTie	exon	60200129	60200227	1000	-	.	gene_id "MSTRG.22809"; transcript_id "MSTRG.22809.39"; exon_number "35";
chr10	StringTie	exon	60203002	60203100	1000	-	.	gene_id "MSTRG.22809"; transcript_id "MSTRG.22809.39"; exon_number "36";
chr10	StringTie	exon	60205792	60205890	1000	-	.	gene_id "MSTRG.22809"; transcript_id "MSTRG.22809.39"; exon_number "37";
chr10	StringTie	exon	60208036	60208233	1000	-	.	gene_id "MSTRG.22809"; transcript_id "MSTRG.22809.39"; exon_number "38";
chr10	StringTie	exon	60213412	60213510	1000	-	.	gene_id "MSTRG.22809"; transcript_id "MSTRG.22809.39"; exon_number "39";
chr10	StringTie	exon	60234688	60234786	1000	-	.	gene_id "MSTRG.22809"; transcript_id "MSTRG.22809.39"; exon_number "40";
chr10	StringTie	exon	60261859	60261957	1000	-	.	gene_id "MSTRG.22809"; transcript_id "MSTRG.22809.39"; exon_number "41";
chr10	StringTie	exon	60263126	60263149	1000	-	.	gene_id "MSTRG.22809"; transcript_id "MSTRG.22809.39"; exon_number "42";
chr10	StringTie	exon	60263835	60264020	1000	-	.	gene_id "MSTRG.22809"; transcript_id "MSTRG.22809.39"; exon_number "43";
chr10	StringTie	exon	60270131	60270229	1000	-	.	gene_id "MSTRG.22809"; transcript_id "MSTRG.22809.39"; exon_number "44";
chr10	StringTie	exon	60278774	60278872	1000	-	.	gene_id "MSTRG.22809"; transcript_id "MSTRG.22809.39"; exon_number "45";
chr10	StringTie	exon	60279050	60279148	1000	-	.	gene_id "MSTRG.22809"; transcript_id "MSTRG.22809.39"; exon_number "46";
chr10	StringTie	exon	60279538	60279641	1000	-	.	gene_id "MSTRG.22809"; transcript_id "MSTRG.22809.39"; exon_number "47";
chr10	StringTie	transcript	60024984	60300952	1000	-	.	gene_id "MSTRG.22809"; transcript_id "MSTRG.22809.4";
chr10	StringTie	exon	60024984	60029826	1000	-	.	gene_id "MSTRG.22809"; transcript_id "MSTRG.22809.4"; exon_number "1";
chr10	StringTie	exon	60042672	60042759	1000	-	.	gene_id "MSTRG.22809"; transcript_id "MSTRG.22809.4"; exon_number "2";
chr10	StringTie	exon	60055658	60056036	1000	-	.	gene_id "MSTRG.22809"; transcript_id "MSTRG.22809.4"; exon_number "3";
chr10	StringTie	exon	60059340	60059430	1000	-	.	gene_id "MSTRG.22809"; transcript_id "MSTRG.22809.4"; exon_number "4";
chr10	StringTie	exon	60059698	60060006	1000	-	.	gene_id "MSTRG.22809"; transcript_id "MSTRG.22809.4"; exon_number "5";
chr10	StringTie	exon	60063111	60063254	1000	-	.	gene_id "MSTRG.22809"; transcript_id "MSTRG.22809.4"; exon_number "6";
chr10	StringTie	exon	60064157	60064288	1000	-	.	gene_id "MSTRG.22809"; transcript_id "MSTRG.22809.4"; exon_number "7";
chr10	StringTie	exon	60067935	60068009	1000	-	.	gene_id "MSTRG.22809"; transcript_id "MSTRG.22809.4"; exon_number "8";
chr10	StringTie	exon	60080537	60080618	1000	-	.	gene_id "MSTRG.22809"; transcript_id "MSTRG.22809.4"; exon_number "9";
chr10	StringTie	exon	60082615	60082737	1000	-	.	gene_id "MSTRG.22809"; transcript_id "MSTRG.22809.4"; exon_number "10";
chr10	StringTie	exon	60083492	60083617	1000	-	.	gene_id "MSTRG.22809"; transcript_id "MSTRG.22809.4"; exon_number "11";
chr10	StringTie	exon	60084602	60084830	1000	-	.	gene_id "MSTRG.22809"; transcript_id "MSTRG.22809.4"; exon_number "12";
chr10	StringTie	exon	60085157	60085253	1000	-	.	gene_id "MSTRG.22809"; transcript_id "MSTRG.22809.4"; exon_number "13";
chr10	StringTie	exon	60086677	60086884	1000	-	.	gene_id "MSTRG.22809"; transcript_id "MSTRG.22809.4"; exon_number "14";
chr10	StringTie	exon	60088147	60088358	1000	-	.	gene_id "MSTRG.22809"; transcript_id "MSTRG.22809.4"; exon_number "15";
chr10	StringTie	exon	60105905	60106059	1000	-	.	gene_id "MSTRG.22809"; transcript_id "MSTRG.22809.4"; exon_number "16";
chr10	StringTie	exon	60108830	60109054	1000	-	.	gene_id "MSTRG.22809"; transcript_id "MSTRG.22809.4"; exon_number "17";
chr10	StringTie	exon	60114225	60114331	1000	-	.	gene_id "MSTRG.22809"; transcript_id "MSTRG.22809.4"; exon_number "18";
chr10	StringTie	exon	60134271	60134373	1000	-	.	gene_id "MSTRG.22809"; transcript_id "MSTRG.22809.4"; exon_number "19";
chr10	StringTie	exon	60138964	60139087	1000	-	.	gene_id "MSTRG.22809"; transcript_id "MSTRG.22809.4"; exon_number "20";
chr10	StringTie	exon	60145968	60146021	1000	-	.	gene_id "MSTRG.22809"; transcript_id "MSTRG.22809.4"; exon_number "21";
chr10	StringTie	exon	60166591	60166653	1000	-	.	gene_id "MSTRG.22809"; transcript_id "MSTRG.22809.4"; exon_number "22";
chr10	StringTie	exon	60166824	60166896	1000	-	.	gene_id "MSTRG.22809"; transcript_id "MSTRG.22809.4"; exon_number "23";
chr10	StringTie	exon	60172308	60172403	1000	-	.	gene_id "MSTRG.22809"; transcript_id "MSTRG.22809.4"; exon_number "24";
chr10	StringTie	exon	60172900	60172998	1000	-	.	gene_id "MSTRG.22809"; transcript_id "MSTRG.22809.4"; exon_number "25";
chr10	StringTie	exon	60173088	60173186	1000	-	.	gene_id "MSTRG.22809"; transcript_id "MSTRG.22809.4"; exon_number "26";
chr10	StringTie	exon	60181329	60181427	1000	-	.	gene_id "MSTRG.22809"; transcript_id "MSTRG.22809.4"; exon_number "27";
chr10	StringTie	exon	60186715	60186912	1000	-	.	gene_id "MSTRG.22809"; transcript_id "MSTRG.22809.4"; exon_number "28";
chr10	StringTie	exon	60196145	60196243	1000	-	.	gene_id "MSTRG.22809"; transcript_id "MSTRG.22809.4"; exon_number "29";
chr10	StringTie	exon	60196527	60196625	1000	-	.	gene_id "MSTRG.22809"; transcript_id "MSTRG.22809.4"; exon_number "30";
chr10	StringTie	exon	60198340	60198537	1000	-	.	gene_id "MSTRG.22809"; transcript_id "MSTRG.22809.4"; exon_number "31";
chr10	StringTie	exon	60200129	60200227	1000	-	.	gene_id "MSTRG.22809"; transcript_id "MSTRG.22809.4"; exon_number "32";
chr10	StringTie	exon	60203002	60203100	1000	-	.	gene_id "MSTRG.22809"; transcript_id "MSTRG.22809.4"; exon_number "33";
chr10	StringTie	exon	60205792	60205890	1000	-	.	gene_id "MSTRG.22809"; transcript_id "MSTRG.22809.4"; exon_number "34";
chr10	StringTie	exon	60208036	60208233	1000	-	.	gene_id "MSTRG.22809"; transcript_id "MSTRG.22809.4"; exon_number "35";
chr10	StringTie	exon	60213412	60213510	1000	-	.	gene_id "MSTRG.22809"; transcript_id "MSTRG.22809.4"; exon_number "36";
chr10	StringTie	exon	60234688	60234786	1000	-	.	gene_id "MSTRG.22809"; transcript_id "MSTRG.22809.4"; exon_number "37";
chr10	StringTie	exon	60261859	60261957	1000	-	.	gene_id "MSTRG.22809"; transcript_id "MSTRG.22809.4"; exon_number "38";
chr10	StringTie	exon	60263835	60264020	1000	-	.	gene_id "MSTRG.22809"; transcript_id "MSTRG.22809.4"; exon_number "39";
chr10	StringTie	exon	60270131	60270229	1000	-	.	gene_id "MSTRG.22809"; transcript_id "MSTRG.22809.4"; exon_number "40";
chr10	StringTie	exon	60278774	60278872	1000	-	.	gene_id "MSTRG.22809"; transcript_id "MSTRG.22809.4"; exon_number "41";
chr10	StringTie	exon	60279050	60279148	1000	-	.	gene_id "MSTRG.22809"; transcript_id "MSTRG.22809.4"; exon_number "42";
chr10	StringTie	exon	60279538	60279639	1000	-	.	gene_id "MSTRG.22809"; transcript_id "MSTRG.22809.4"; exon_number "43";
chr10	StringTie	exon	60300319	60300952	1000	-	.	gene_id "MSTRG.22809"; transcript_id "MSTRG.22809.4"; exon_number "44";
chr10	StringTie	transcript	60026158	60142765	1000	-	.	gene_id "MSTRG.22809"; transcript_id "MSTRG.22809.40";
chr10	StringTie	exon	60026158	60029826	1000	-	.	gene_id "MSTRG.22809"; transcript_id "MSTRG.22809.40"; exon_number "1";
chr10	StringTie	exon	60042672	60042756	1000	-	.	gene_id "MSTRG.22809"; transcript_id "MSTRG.22809.40"; exon_number "2";
chr10	StringTie	exon	60055658	60056036	1000	-	.	gene_id "MSTRG.22809"; transcript_id "MSTRG.22809.40"; exon_number "3";
chr10	StringTie	exon	60059340	60059430	1000	-	.	gene_id "MSTRG.22809"; transcript_id "MSTRG.22809.40"; exon_number "4";
chr10	StringTie	exon	60059698	60060006	1000	-	.	gene_id "MSTRG.22809"; transcript_id "MSTRG.22809.40"; exon_number "5";
chr10	StringTie	exon	60063111	60063254	1000	-	.	gene_id "MSTRG.22809"; transcript_id "MSTRG.22809.40"; exon_number "6";
chr10	StringTie	exon	60064157	60064288	1000	-	.	gene_id "MSTRG.22809"; transcript_id "MSTRG.22809.40"; exon_number "7";
chr10	StringTie	exon	60067935	60068009	1000	-	.	gene_id "MSTRG.22809"; transcript_id "MSTRG.22809.40"; exon_number "8";
chr10	StringTie	exon	60080537	60080618	1000	-	.	gene_id "MSTRG.22809"; transcript_id "MSTRG.22809.40"; exon_number "9";
chr10	StringTie	exon	60082615	60082737	1000	-	.	gene_id "MSTRG.22809"; transcript_id "MSTRG.22809.40"; exon_number "10";
chr10	StringTie	exon	60083492	60083617	1000	-	.	gene_id "MSTRG.22809"; transcript_id "MSTRG.22809.40"; exon_number "11";
chr10	StringTie	exon	60084602	60084830	1000	-	.	gene_id "MSTRG.22809"; transcript_id "MSTRG.22809.40"; exon_number "12";
chr10	StringTie	exon	60085157	60085253	1000	-	.	gene_id "MSTRG.22809"; transcript_id "MSTRG.22809.40"; exon_number "13";
chr10	StringTie	exon	60086677	60086884	1000	-	.	gene_id "MSTRG.22809"; transcript_id "MSTRG.22809.40"; exon_number "14";
chr10	StringTie	exon	60088147	60088358	1000	-	.	gene_id "MSTRG.22809"; transcript_id "MSTRG.22809.40"; exon_number "15";
chr10	StringTie	exon	60105905	60106059	1000	-	.	gene_id "MSTRG.22809"; transcript_id "MSTRG.22809.40"; exon_number "16";
chr10	StringTie	exon	60108830	60109054	1000	-	.	gene_id "MSTRG.22809"; transcript_id "MSTRG.22809.40"; exon_number "17";
chr10	StringTie	exon	60114225	60114331	1000	-	.	gene_id "MSTRG.22809"; transcript_id "MSTRG.22809.40"; exon_number "18";
chr10	StringTie	exon	60134271	60134358	1000	-	.	gene_id "MSTRG.22809"; transcript_id "MSTRG.22809.40"; exon_number "19";
chr10	StringTie	exon	60138964	60139087	1000	-	.	gene_id "MSTRG.22809"; transcript_id "MSTRG.22809.40"; exon_number "20";
chr10	StringTie	exon	60140352	60142765	1000	-	.	gene_id "MSTRG.22809"; transcript_id "MSTRG.22809.40"; exon_number "21";
chr10	StringTie	transcript	60026158	60280589	1000	-	.	gene_id "MSTRG.22809"; transcript_id "MSTRG.22809.41";
chr10	StringTie	exon	60026158	60029826	1000	-	.	gene_id "MSTRG.22809"; transcript_id "MSTRG.22809.41"; exon_number "1";
chr10	StringTie	exon	60042672	60042759	1000	-	.	gene_id "MSTRG.22809"; transcript_id "MSTRG.22809.41"; exon_number "2";
chr10	StringTie	exon	60055658	60056036	1000	-	.	gene_id "MSTRG.22809"; transcript_id "MSTRG.22809.41"; exon_number "3";
chr10	StringTie	exon	60059340	60059430	1000	-	.	gene_id "MSTRG.22809"; transcript_id "MSTRG.22809.41"; exon_number "4";
chr10	StringTie	exon	60059698	60060006	1000	-	.	gene_id "MSTRG.22809"; transcript_id "MSTRG.22809.41"; exon_number "5";
chr10	StringTie	exon	60063111	60063254	1000	-	.	gene_id "MSTRG.22809"; transcript_id "MSTRG.22809.41"; exon_number "6";
chr10	StringTie	exon	60064157	60064288	1000	-	.	gene_id "MSTRG.22809"; transcript_id "MSTRG.22809.41"; exon_number "7";
chr10	StringTie	exon	60067935	60068009	1000	-	.	gene_id "MSTRG.22809"; transcript_id "MSTRG.22809.41"; exon_number "8";
chr10	StringTie	exon	60080537	60080618	1000	-	.	gene_id "MSTRG.22809"; transcript_id "MSTRG.22809.41"; exon_number "9";
chr10	StringTie	exon	60082615	60082737	1000	-	.	gene_id "MSTRG.22809"; transcript_id "MSTRG.22809.41"; exon_number "10";
chr10	StringTie	exon	60083492	60083617	1000	-	.	gene_id "MSTRG.22809"; transcript_id "MSTRG.22809.41"; exon_number "11";
chr10	StringTie	exon	60084602	60084830	1000	-	.	gene_id "MSTRG.22809"; transcript_id "MSTRG.22809.41"; exon_number "12";
chr10	StringTie	exon	60085157	60085253	1000	-	.	gene_id "MSTRG.22809"; transcript_id "MSTRG.22809.41"; exon_number "13";
chr10	StringTie	exon	60086677	60086884	1000	-	.	gene_id "MSTRG.22809"; transcript_id "MSTRG.22809.41"; exon_number "14";
chr10	StringTie	exon	60088147	60088358	1000	-	.	gene_id "MSTRG.22809"; transcript_id "MSTRG.22809.41"; exon_number "15";
chr10	StringTie	exon	60105905	60106059	1000	-	.	gene_id "MSTRG.22809"; transcript_id "MSTRG.22809.41"; exon_number "16";
chr10	StringTie	exon	60108830	60109054	1000	-	.	gene_id "MSTRG.22809"; transcript_id "MSTRG.22809.41"; exon_number "17";
chr10	StringTie	exon	60114225	60114331	1000	-	.	gene_id "MSTRG.22809"; transcript_id "MSTRG.22809.41"; exon_number "18";
chr10	StringTie	exon	60134271	60134373	1000	-	.	gene_id "MSTRG.22809"; transcript_id "MSTRG.22809.41"; exon_number "19";
chr10	StringTie	exon	60138964	60139087	1000	-	.	gene_id "MSTRG.22809"; transcript_id "MSTRG.22809.41"; exon_number "20";
chr10	StringTie	exon	60145968	60146021	1000	-	.	gene_id "MSTRG.22809"; transcript_id "MSTRG.22809.41"; exon_number "21";
chr10	StringTie	exon	60166824	60166896	1000	-	.	gene_id "MSTRG.22809"; transcript_id "MSTRG.22809.41"; exon_number "22";
chr10	StringTie	exon	60172308	60172403	1000	-	.	gene_id "MSTRG.22809"; transcript_id "MSTRG.22809.41"; exon_number "23";
chr10	StringTie	exon	60172900	60172998	1000	-	.	gene_id "MSTRG.22809"; transcript_id "MSTRG.22809.41"; exon_number "24";
chr10	StringTie	exon	60173088	60173186	1000	-	.	gene_id "MSTRG.22809"; transcript_id "MSTRG.22809.41"; exon_number "25";
chr10	StringTie	exon	60181329	60181427	1000	-	.	gene_id "MSTRG.22809"; transcript_id "MSTRG.22809.41"; exon_number "26";
chr10	StringTie	exon	60186715	60186912	1000	-	.	gene_id "MSTRG.22809"; transcript_id "MSTRG.22809.41"; exon_number "27";
chr10	StringTie	exon	60196145	60196243	1000	-	.	gene_id "MSTRG.22809"; transcript_id "MSTRG.22809.41"; exon_number "28";
chr10	StringTie	exon	60196527	60196625	1000	-	.	gene_id "MSTRG.22809"; transcript_id "MSTRG.22809.41"; exon_number "29";
chr10	StringTie	exon	60198340	60198537	1000	-	.	gene_id "MSTRG.22809"; transcript_id "MSTRG.22809.41"; exon_number "30";
chr10	StringTie	exon	60200129	60200227	1000	-	.	gene_id "MSTRG.22809"; transcript_id "MSTRG.22809.41"; exon_number "31";
chr10	StringTie	exon	60203002	60203100	1000	-	.	gene_id "MSTRG.22809"; transcript_id "MSTRG.22809.41"; exon_number "32";
chr10	StringTie	exon	60205792	60205890	1000	-	.	gene_id "MSTRG.22809"; transcript_id "MSTRG.22809.41"; exon_number "33";
chr10	StringTie	exon	60208036	60208233	1000	-	.	gene_id "MSTRG.22809"; transcript_id "MSTRG.22809.41"; exon_number "34";
chr10	StringTie	exon	60213412	60213510	1000	-	.	gene_id "MSTRG.22809"; transcript_id "MSTRG.22809.41"; exon_number "35";
chr10	StringTie	exon	60234688	60234786	1000	-	.	gene_id "MSTRG.22809"; transcript_id "MSTRG.22809.41"; exon_number "36";
chr10	StringTie	exon	60261859	60261957	1000	-	.	gene_id "MSTRG.22809"; transcript_id "MSTRG.22809.41"; exon_number "37";
chr10	StringTie	exon	60263835	60264020	1000	-	.	gene_id "MSTRG.22809"; transcript_id "MSTRG.22809.41"; exon_number "38";
chr10	StringTie	exon	60270131	60270229	1000	-	.	gene_id "MSTRG.22809"; transcript_id "MSTRG.22809.41"; exon_number "39";
chr10	StringTie	exon	60278774	60278872	1000	-	.	gene_id "MSTRG.22809"; transcript_id "MSTRG.22809.41"; exon_number "40";
chr10	StringTie	exon	60279050	60279148	1000	-	.	gene_id "MSTRG.22809"; transcript_id "MSTRG.22809.41"; exon_number "41";
chr10	StringTie	exon	60279538	60279639	1000	-	.	gene_id "MSTRG.22809"; transcript_id "MSTRG.22809.41"; exon_number "42";
chr10	StringTie	exon	60280573	60280589	1000	-	.	gene_id "MSTRG.22809"; transcript_id "MSTRG.22809.41"; exon_number "43";
chr10	StringTie	transcript	60026158	60283067	1000	-	.	gene_id "MSTRG.22809"; transcript_id "MSTRG.22809.42";
chr10	StringTie	exon	60026158	60029826	1000	-	.	gene_id "MSTRG.22809"; transcript_id "MSTRG.22809.42"; exon_number "1";
chr10	StringTie	exon	60042672	60042756	1000	-	.	gene_id "MSTRG.22809"; transcript_id "MSTRG.22809.42"; exon_number "2";
chr10	StringTie	exon	60055658	60056036	1000	-	.	gene_id "MSTRG.22809"; transcript_id "MSTRG.22809.42"; exon_number "3";
chr10	StringTie	exon	60059340	60059430	1000	-	.	gene_id "MSTRG.22809"; transcript_id "MSTRG.22809.42"; exon_number "4";
chr10	StringTie	exon	60059698	60060006	1000	-	.	gene_id "MSTRG.22809"; transcript_id "MSTRG.22809.42"; exon_number "5";
chr10	StringTie	exon	60063111	60063254	1000	-	.	gene_id "MSTRG.22809"; transcript_id "MSTRG.22809.42"; exon_number "6";
chr10	StringTie	exon	60064157	60064288	1000	-	.	gene_id "MSTRG.22809"; transcript_id "MSTRG.22809.42"; exon_number "7";
chr10	StringTie	exon	60067935	60068009	1000	-	.	gene_id "MSTRG.22809"; transcript_id "MSTRG.22809.42"; exon_number "8";
chr10	StringTie	exon	60080537	60080618	1000	-	.	gene_id "MSTRG.22809"; transcript_id "MSTRG.22809.42"; exon_number "9";
chr10	StringTie	exon	60082615	60082737	1000	-	.	gene_id "MSTRG.22809"; transcript_id "MSTRG.22809.42"; exon_number "10";
chr10	StringTie	exon	60083492	60083617	1000	-	.	gene_id "MSTRG.22809"; transcript_id "MSTRG.22809.42"; exon_number "11";
chr10	StringTie	exon	60084602	60084830	1000	-	.	gene_id "MSTRG.22809"; transcript_id "MSTRG.22809.42"; exon_number "12";
chr10	StringTie	exon	60085157	60085253	1000	-	.	gene_id "MSTRG.22809"; transcript_id "MSTRG.22809.42"; exon_number "13";
chr10	StringTie	exon	60086677	60086884	1000	-	.	gene_id "MSTRG.22809"; transcript_id "MSTRG.22809.42"; exon_number "14";
chr10	StringTie	exon	60088147	60088358	1000	-	.	gene_id "MSTRG.22809"; transcript_id "MSTRG.22809.42"; exon_number "15";
chr10	StringTie	exon	60105905	60106059	1000	-	.	gene_id "MSTRG.22809"; transcript_id "MSTRG.22809.42"; exon_number "16";
chr10	StringTie	exon	60108830	60109054	1000	-	.	gene_id "MSTRG.22809"; transcript_id "MSTRG.22809.42"; exon_number "17";
chr10	StringTie	exon	60114225	60114331	1000	-	.	gene_id "MSTRG.22809"; transcript_id "MSTRG.22809.42"; exon_number "18";
chr10	StringTie	exon	60134271	60134373	1000	-	.	gene_id "MSTRG.22809"; transcript_id "MSTRG.22809.42"; exon_number "19";
chr10	StringTie	exon	60138964	60139087	1000	-	.	gene_id "MSTRG.22809"; transcript_id "MSTRG.22809.42"; exon_number "20";
chr10	StringTie	exon	60145968	60146021	1000	-	.	gene_id "MSTRG.22809"; transcript_id "MSTRG.22809.42"; exon_number "21";
chr10	StringTie	exon	60166591	60166653	1000	-	.	gene_id "MSTRG.22809"; transcript_id "MSTRG.22809.42"; exon_number "22";
chr10	StringTie	exon	60166824	60166896	1000	-	.	gene_id "MSTRG.22809"; transcript_id "MSTRG.22809.42"; exon_number "23";
chr10	StringTie	exon	60172308	60172403	1000	-	.	gene_id "MSTRG.22809"; transcript_id "MSTRG.22809.42"; exon_number "24";
chr10	StringTie	exon	60172900	60172998	1000	-	.	gene_id "MSTRG.22809"; transcript_id "MSTRG.22809.42"; exon_number "25";
chr10	StringTie	exon	60173088	60173186	1000	-	.	gene_id "MSTRG.22809"; transcript_id "MSTRG.22809.42"; exon_number "26";
chr10	StringTie	exon	60181329	60181427	1000	-	.	gene_id "MSTRG.22809"; transcript_id "MSTRG.22809.42"; exon_number "27";
chr10	StringTie	exon	60186715	60186912	1000	-	.	gene_id "MSTRG.22809"; transcript_id "MSTRG.22809.42"; exon_number "28";
chr10	StringTie	exon	60196145	60196243	1000	-	.	gene_id "MSTRG.22809"; transcript_id "MSTRG.22809.42"; exon_number "29";
chr10	StringTie	exon	60196527	60196625	1000	-	.	gene_id "MSTRG.22809"; transcript_id "MSTRG.22809.42"; exon_number "30";
chr10	StringTie	exon	60198340	60198537	1000	-	.	gene_id "MSTRG.22809"; transcript_id "MSTRG.22809.42"; exon_number "31";
chr10	StringTie	exon	60200129	60200227	1000	-	.	gene_id "MSTRG.22809"; transcript_id "MSTRG.22809.42"; exon_number "32";
chr10	StringTie	exon	60203002	60203100	1000	-	.	gene_id "MSTRG.22809"; transcript_id "MSTRG.22809.42"; exon_number "33";
chr10	StringTie	exon	60205792	60205890	1000	-	.	gene_id "MSTRG.22809"; transcript_id "MSTRG.22809.42"; exon_number "34";
chr10	StringTie	exon	60208036	60208233	1000	-	.	gene_id "MSTRG.22809"; transcript_id "MSTRG.22809.42"; exon_number "35";
chr10	StringTie	exon	60213412	60213510	1000	-	.	gene_id "MSTRG.22809"; transcript_id "MSTRG.22809.42"; exon_number "36";
chr10	StringTie	exon	60234688	60234786	1000	-	.	gene_id "MSTRG.22809"; transcript_id "MSTRG.22809.42"; exon_number "37";
chr10	StringTie	exon	60261859	60261957	1000	-	.	gene_id "MSTRG.22809"; transcript_id "MSTRG.22809.42"; exon_number "38";
chr10	StringTie	exon	60263835	60264020	1000	-	.	gene_id "MSTRG.22809"; transcript_id "MSTRG.22809.42"; exon_number "39";
chr10	StringTie	exon	60270131	60270229	1000	-	.	gene_id "MSTRG.22809"; transcript_id "MSTRG.22809.42"; exon_number "40";
chr10	StringTie	exon	60278774	60278872	1000	-	.	gene_id "MSTRG.22809"; transcript_id "MSTRG.22809.42"; exon_number "41";
chr10	StringTie	exon	60279050	60279148	1000	-	.	gene_id "MSTRG.22809"; transcript_id "MSTRG.22809.42"; exon_number "42";
chr10	StringTie	exon	60279538	60279639	1000	-	.	gene_id "MSTRG.22809"; transcript_id "MSTRG.22809.42"; exon_number "43";
chr10	StringTie	exon	60282898	60283067	1000	-	.	gene_id "MSTRG.22809"; transcript_id "MSTRG.22809.42"; exon_number "44";
chr10	StringTie	transcript	60026160	60300569	1000	-	.	gene_id "MSTRG.22809"; transcript_id "MSTRG.22809.43";
chr10	StringTie	exon	60026160	60029826	1000	-	.	gene_id "MSTRG.22809"; transcript_id "MSTRG.22809.43"; exon_number "1";
chr10	StringTie	exon	60042672	60042756	1000	-	.	gene_id "MSTRG.22809"; transcript_id "MSTRG.22809.43"; exon_number "2";
chr10	StringTie	exon	60055658	60056036	1000	-	.	gene_id "MSTRG.22809"; transcript_id "MSTRG.22809.43"; exon_number "3";
chr10	StringTie	exon	60059340	60059430	1000	-	.	gene_id "MSTRG.22809"; transcript_id "MSTRG.22809.43"; exon_number "4";
chr10	StringTie	exon	60059698	60060006	1000	-	.	gene_id "MSTRG.22809"; transcript_id "MSTRG.22809.43"; exon_number "5";
chr10	StringTie	exon	60063111	60063254	1000	-	.	gene_id "MSTRG.22809"; transcript_id "MSTRG.22809.43"; exon_number "6";
chr10	StringTie	exon	60064157	60064288	1000	-	.	gene_id "MSTRG.22809"; transcript_id "MSTRG.22809.43"; exon_number "7";
chr10	StringTie	exon	60067935	60068009	1000	-	.	gene_id "MSTRG.22809"; transcript_id "MSTRG.22809.43"; exon_number "8";
chr10	StringTie	exon	60069978	60076454	1000	-	.	gene_id "MSTRG.22809"; transcript_id "MSTRG.22809.43"; exon_number "9";
chr10	StringTie	exon	60080537	60080618	1000	-	.	gene_id "MSTRG.22809"; transcript_id "MSTRG.22809.43"; exon_number "10";
chr10	StringTie	exon	60082615	60082737	1000	-	.	gene_id "MSTRG.22809"; transcript_id "MSTRG.22809.43"; exon_number "11";
chr10	StringTie	exon	60083492	60083617	1000	-	.	gene_id "MSTRG.22809"; transcript_id "MSTRG.22809.43"; exon_number "12";
chr10	StringTie	exon	60084602	60084830	1000	-	.	gene_id "MSTRG.22809"; transcript_id "MSTRG.22809.43"; exon_number "13";
chr10	StringTie	exon	60085157	60085253	1000	-	.	gene_id "MSTRG.22809"; transcript_id "MSTRG.22809.43"; exon_number "14";
chr10	StringTie	exon	60086677	60086884	1000	-	.	gene_id "MSTRG.22809"; transcript_id "MSTRG.22809.43"; exon_number "15";
chr10	StringTie	exon	60088147	60088358	1000	-	.	gene_id "MSTRG.22809"; transcript_id "MSTRG.22809.43"; exon_number "16";
chr10	StringTie	exon	60105905	60106059	1000	-	.	gene_id "MSTRG.22809"; transcript_id "MSTRG.22809.43"; exon_number "17";
chr10	StringTie	exon	60108830	60109054	1000	-	.	gene_id "MSTRG.22809"; transcript_id "MSTRG.22809.43"; exon_number "18";
chr10	StringTie	exon	60114225	60114331	1000	-	.	gene_id "MSTRG.22809"; transcript_id "MSTRG.22809.43"; exon_number "19";
chr10	StringTie	exon	60134271	60134358	1000	-	.	gene_id "MSTRG.22809"; transcript_id "MSTRG.22809.43"; exon_number "20";
chr10	StringTie	exon	60138964	60139087	1000	-	.	gene_id "MSTRG.22809"; transcript_id "MSTRG.22809.43"; exon_number "21";
chr10	StringTie	exon	60145968	60146021	1000	-	.	gene_id "MSTRG.22809"; transcript_id "MSTRG.22809.43"; exon_number "22";
chr10	StringTie	exon	60166824	60166896	1000	-	.	gene_id "MSTRG.22809"; transcript_id "MSTRG.22809.43"; exon_number "23";
chr10	StringTie	exon	60172308	60172403	1000	-	.	gene_id "MSTRG.22809"; transcript_id "MSTRG.22809.43"; exon_number "24";
chr10	StringTie	exon	60172900	60172998	1000	-	.	gene_id "MSTRG.22809"; transcript_id "MSTRG.22809.43"; exon_number "25";
chr10	StringTie	exon	60173088	60173186	1000	-	.	gene_id "MSTRG.22809"; transcript_id "MSTRG.22809.43"; exon_number "26";
chr10	StringTie	exon	60181329	60181427	1000	-	.	gene_id "MSTRG.22809"; transcript_id "MSTRG.22809.43"; exon_number "27";
chr10	StringTie	exon	60186715	60186912	1000	-	.	gene_id "MSTRG.22809"; transcript_id "MSTRG.22809.43"; exon_number "28";
chr10	StringTie	exon	60196145	60196243	1000	-	.	gene_id "MSTRG.22809"; transcript_id "MSTRG.22809.43"; exon_number "29";
chr10	StringTie	exon	60196527	60196625	1000	-	.	gene_id "MSTRG.22809"; transcript_id "MSTRG.22809.43"; exon_number "30";
chr10	StringTie	exon	60198340	60198537	1000	-	.	gene_id "MSTRG.22809"; transcript_id "MSTRG.22809.43"; exon_number "31";
chr10	StringTie	exon	60200129	60200227	1000	-	.	gene_id "MSTRG.22809"; transcript_id "MSTRG.22809.43"; exon_number "32";
chr10	StringTie	exon	60203002	60203100	1000	-	.	gene_id "MSTRG.22809"; transcript_id "MSTRG.22809.43"; exon_number "33";
chr10	StringTie	exon	60205792	60205890	1000	-	.	gene_id "MSTRG.22809"; transcript_id "MSTRG.22809.43"; exon_number "34";
chr10	StringTie	exon	60208036	60208233	1000	-	.	gene_id "MSTRG.22809"; transcript_id "MSTRG.22809.43"; exon_number "35";
chr10	StringTie	exon	60213412	60213510	1000	-	.	gene_id "MSTRG.22809"; transcript_id "MSTRG.22809.43"; exon_number "36";
chr10	StringTie	exon	60234688	60234786	1000	-	.	gene_id "MSTRG.22809"; transcript_id "MSTRG.22809.43"; exon_number "37";
chr10	StringTie	exon	60261859	60261957	1000	-	.	gene_id "MSTRG.22809"; transcript_id "MSTRG.22809.43"; exon_number "38";
chr10	StringTie	exon	60263835	60264020	1000	-	.	gene_id "MSTRG.22809"; transcript_id "MSTRG.22809.43"; exon_number "39";
chr10	StringTie	exon	60270131	60270229	1000	-	.	gene_id "MSTRG.22809"; transcript_id "MSTRG.22809.43"; exon_number "40";
chr10	StringTie	exon	60278774	60278872	1000	-	.	gene_id "MSTRG.22809"; transcript_id "MSTRG.22809.43"; exon_number "41";
chr10	StringTie	exon	60279050	60279148	1000	-	.	gene_id "MSTRG.22809"; transcript_id "MSTRG.22809.43"; exon_number "42";
chr10	StringTie	exon	60279538	60279639	1000	-	.	gene_id "MSTRG.22809"; transcript_id "MSTRG.22809.43"; exon_number "43";
chr10	StringTie	exon	60300319	60300569	1000	-	.	gene_id "MSTRG.22809"; transcript_id "MSTRG.22809.43"; exon_number "44";
chr10	StringTie	transcript	60026161	60572759	1000	-	.	gene_id "MSTRG.22809"; transcript_id "MSTRG.22809.44";
chr10	StringTie	exon	60026161	60029826	1000	-	.	gene_id "MSTRG.22809"; transcript_id "MSTRG.22809.44"; exon_number "1";
chr10	StringTie	exon	60042672	60042759	1000	-	.	gene_id "MSTRG.22809"; transcript_id "MSTRG.22809.44"; exon_number "2";
chr10	StringTie	exon	60055658	60056036	1000	-	.	gene_id "MSTRG.22809"; transcript_id "MSTRG.22809.44"; exon_number "3";
chr10	StringTie	exon	60059340	60059430	1000	-	.	gene_id "MSTRG.22809"; transcript_id "MSTRG.22809.44"; exon_number "4";
chr10	StringTie	exon	60059698	60060006	1000	-	.	gene_id "MSTRG.22809"; transcript_id "MSTRG.22809.44"; exon_number "5";
chr10	StringTie	exon	60063111	60063254	1000	-	.	gene_id "MSTRG.22809"; transcript_id "MSTRG.22809.44"; exon_number "6";
chr10	StringTie	exon	60064157	60064288	1000	-	.	gene_id "MSTRG.22809"; transcript_id "MSTRG.22809.44"; exon_number "7";
chr10	StringTie	exon	60067935	60068009	1000	-	.	gene_id "MSTRG.22809"; transcript_id "MSTRG.22809.44"; exon_number "8";
chr10	StringTie	exon	60068637	60076454	1000	-	.	gene_id "MSTRG.22809"; transcript_id "MSTRG.22809.44"; exon_number "9";
chr10	StringTie	exon	60080537	60080618	1000	-	.	gene_id "MSTRG.22809"; transcript_id "MSTRG.22809.44"; exon_number "10";
chr10	StringTie	exon	60082615	60082737	1000	-	.	gene_id "MSTRG.22809"; transcript_id "MSTRG.22809.44"; exon_number "11";
chr10	StringTie	exon	60083492	60083617	1000	-	.	gene_id "MSTRG.22809"; transcript_id "MSTRG.22809.44"; exon_number "12";
chr10	StringTie	exon	60084602	60084830	1000	-	.	gene_id "MSTRG.22809"; transcript_id "MSTRG.22809.44"; exon_number "13";
chr10	StringTie	exon	60085157	60085253	1000	-	.	gene_id "MSTRG.22809"; transcript_id "MSTRG.22809.44"; exon_number "14";
chr10	StringTie	exon	60086677	60086884	1000	-	.	gene_id "MSTRG.22809"; transcript_id "MSTRG.22809.44"; exon_number "15";
chr10	StringTie	exon	60088147	60088358	1000	-	.	gene_id "MSTRG.22809"; transcript_id "MSTRG.22809.44"; exon_number "16";
chr10	StringTie	exon	60105905	60106059	1000	-	.	gene_id "MSTRG.22809"; transcript_id "MSTRG.22809.44"; exon_number "17";
chr10	StringTie	exon	60108830	60109054	1000	-	.	gene_id "MSTRG.22809"; transcript_id "MSTRG.22809.44"; exon_number "18";
chr10	StringTie	exon	60114225	60114331	1000	-	.	gene_id "MSTRG.22809"; transcript_id "MSTRG.22809.44"; exon_number "19";
chr10	StringTie	exon	60134271	60134358	1000	-	.	gene_id "MSTRG.22809"; transcript_id "MSTRG.22809.44"; exon_number "20";
chr10	StringTie	exon	60137342	60137353	1000	-	.	gene_id "MSTRG.22809"; transcript_id "MSTRG.22809.44"; exon_number "21";
chr10	StringTie	exon	60138964	60139087	1000	-	.	gene_id "MSTRG.22809"; transcript_id "MSTRG.22809.44"; exon_number "22";
chr10	StringTie	exon	60166591	60166653	1000	-	.	gene_id "MSTRG.22809"; transcript_id "MSTRG.22809.44"; exon_number "23";
chr10	StringTie	exon	60166824	60166896	1000	-	.	gene_id "MSTRG.22809"; transcript_id "MSTRG.22809.44"; exon_number "24";
chr10	StringTie	exon	60172308	60172403	1000	-	.	gene_id "MSTRG.22809"; transcript_id "MSTRG.22809.44"; exon_number "25";
chr10	StringTie	exon	60172900	60172998	1000	-	.	gene_id "MSTRG.22809"; transcript_id "MSTRG.22809.44"; exon_number "26";
chr10	StringTie	exon	60173088	60173186	1000	-	.	gene_id "MSTRG.22809"; transcript_id "MSTRG.22809.44"; exon_number "27";
chr10	StringTie	exon	60181329	60181427	1000	-	.	gene_id "MSTRG.22809"; transcript_id "MSTRG.22809.44"; exon_number "28";
chr10	StringTie	exon	60186715	60186912	1000	-	.	gene_id "MSTRG.22809"; transcript_id "MSTRG.22809.44"; exon_number "29";
chr10	StringTie	exon	60196145	60196243	1000	-	.	gene_id "MSTRG.22809"; transcript_id "MSTRG.22809.44"; exon_number "30";
chr10	StringTie	exon	60196527	60196625	1000	-	.	gene_id "MSTRG.22809"; transcript_id "MSTRG.22809.44"; exon_number "31";
chr10	StringTie	exon	60198340	60198537	1000	-	.	gene_id "MSTRG.22809"; transcript_id "MSTRG.22809.44"; exon_number "32";
chr10	StringTie	exon	60200129	60200227	1000	-	.	gene_id "MSTRG.22809"; transcript_id "MSTRG.22809.44"; exon_number "33";
chr10	StringTie	exon	60203002	60203100	1000	-	.	gene_id "MSTRG.22809"; transcript_id "MSTRG.22809.44"; exon_number "34";
chr10	StringTie	exon	60205792	60205890	1000	-	.	gene_id "MSTRG.22809"; transcript_id "MSTRG.22809.44"; exon_number "35";
chr10	StringTie	exon	60208036	60208233	1000	-	.	gene_id "MSTRG.22809"; transcript_id "MSTRG.22809.44"; exon_number "36";
chr10	StringTie	exon	60213412	60213510	1000	-	.	gene_id "MSTRG.22809"; transcript_id "MSTRG.22809.44"; exon_number "37";
chr10	StringTie	exon	60234688	60234786	1000	-	.	gene_id "MSTRG.22809"; transcript_id "MSTRG.22809.44"; exon_number "38";
chr10	StringTie	exon	60261859	60261957	1000	-	.	gene_id "MSTRG.22809"; transcript_id "MSTRG.22809.44"; exon_number "39";
chr10	StringTie	exon	60263835	60264020	1000	-	.	gene_id "MSTRG.22809"; transcript_id "MSTRG.22809.44"; exon_number "40";
chr10	StringTie	exon	60270131	60270229	1000	-	.	gene_id "MSTRG.22809"; transcript_id "MSTRG.22809.44"; exon_number "41";
chr10	StringTie	exon	60278774	60278872	1000	-	.	gene_id "MSTRG.22809"; transcript_id "MSTRG.22809.44"; exon_number "42";
chr10	StringTie	exon	60279050	60279148	1000	-	.	gene_id "MSTRG.22809"; transcript_id "MSTRG.22809.44"; exon_number "43";
chr10	StringTie	exon	60279538	60279639	1000	-	.	gene_id "MSTRG.22809"; transcript_id "MSTRG.22809.44"; exon_number "44";
chr10	StringTie	exon	60572465	60572759	1000	-	.	gene_id "MSTRG.22809"; transcript_id "MSTRG.22809.44"; exon_number "45";
chr10	StringTie	transcript	60026161	60279639	1000	-	.	gene_id "MSTRG.22809"; transcript_id "MSTRG.22809.45";
chr10	StringTie	exon	60026161	60029826	1000	-	.	gene_id "MSTRG.22809"; transcript_id "MSTRG.22809.45"; exon_number "1";
chr10	StringTie	exon	60042672	60042756	1000	-	.	gene_id "MSTRG.22809"; transcript_id "MSTRG.22809.45"; exon_number "2";
chr10	StringTie	exon	60055658	60056036	1000	-	.	gene_id "MSTRG.22809"; transcript_id "MSTRG.22809.45"; exon_number "3";
chr10	StringTie	exon	60059340	60059430	1000	-	.	gene_id "MSTRG.22809"; transcript_id "MSTRG.22809.45"; exon_number "4";
chr10	StringTie	exon	60059698	60060033	1000	-	.	gene_id "MSTRG.22809"; transcript_id "MSTRG.22809.45"; exon_number "5";
chr10	StringTie	exon	60063111	60063254	1000	-	.	gene_id "MSTRG.22809"; transcript_id "MSTRG.22809.45"; exon_number "6";
chr10	StringTie	exon	60064157	60064288	1000	-	.	gene_id "MSTRG.22809"; transcript_id "MSTRG.22809.45"; exon_number "7";
chr10	StringTie	exon	60067935	60068009	1000	-	.	gene_id "MSTRG.22809"; transcript_id "MSTRG.22809.45"; exon_number "8";
chr10	StringTie	exon	60080537	60080618	1000	-	.	gene_id "MSTRG.22809"; transcript_id "MSTRG.22809.45"; exon_number "9";
chr10	StringTie	exon	60082615	60082737	1000	-	.	gene_id "MSTRG.22809"; transcript_id "MSTRG.22809.45"; exon_number "10";
chr10	StringTie	exon	60083492	60083617	1000	-	.	gene_id "MSTRG.22809"; transcript_id "MSTRG.22809.45"; exon_number "11";
chr10	StringTie	exon	60084602	60084830	1000	-	.	gene_id "MSTRG.22809"; transcript_id "MSTRG.22809.45"; exon_number "12";
chr10	StringTie	exon	60085157	60085253	1000	-	.	gene_id "MSTRG.22809"; transcript_id "MSTRG.22809.45"; exon_number "13";
chr10	StringTie	exon	60086677	60086884	1000	-	.	gene_id "MSTRG.22809"; transcript_id "MSTRG.22809.45"; exon_number "14";
chr10	StringTie	exon	60088147	60088358	1000	-	.	gene_id "MSTRG.22809"; transcript_id "MSTRG.22809.45"; exon_number "15";
chr10	StringTie	exon	60105905	60106059	1000	-	.	gene_id "MSTRG.22809"; transcript_id "MSTRG.22809.45"; exon_number "16";
chr10	StringTie	exon	60108830	60109054	1000	-	.	gene_id "MSTRG.22809"; transcript_id "MSTRG.22809.45"; exon_number "17";
chr10	StringTie	exon	60114225	60114331	1000	-	.	gene_id "MSTRG.22809"; transcript_id "MSTRG.22809.45"; exon_number "18";
chr10	StringTie	exon	60134271	60134373	1000	-	.	gene_id "MSTRG.22809"; transcript_id "MSTRG.22809.45"; exon_number "19";
chr10	StringTie	exon	60138964	60139087	1000	-	.	gene_id "MSTRG.22809"; transcript_id "MSTRG.22809.45"; exon_number "20";
chr10	StringTie	exon	60166591	60166653	1000	-	.	gene_id "MSTRG.22809"; transcript_id "MSTRG.22809.45"; exon_number "21";
chr10	StringTie	exon	60166824	60166896	1000	-	.	gene_id "MSTRG.22809"; transcript_id "MSTRG.22809.45"; exon_number "22";
chr10	StringTie	exon	60172308	60172403	1000	-	.	gene_id "MSTRG.22809"; transcript_id "MSTRG.22809.45"; exon_number "23";
chr10	StringTie	exon	60172900	60172998	1000	-	.	gene_id "MSTRG.22809"; transcript_id "MSTRG.22809.45"; exon_number "24";
chr10	StringTie	exon	60173088	60173186	1000	-	.	gene_id "MSTRG.22809"; transcript_id "MSTRG.22809.45"; exon_number "25";
chr10	StringTie	exon	60181329	60181427	1000	-	.	gene_id "MSTRG.22809"; transcript_id "MSTRG.22809.45"; exon_number "26";
chr10	StringTie	exon	60186715	60186912	1000	-	.	gene_id "MSTRG.22809"; transcript_id "MSTRG.22809.45"; exon_number "27";
chr10	StringTie	exon	60196145	60196243	1000	-	.	gene_id "MSTRG.22809"; transcript_id "MSTRG.22809.45"; exon_number "28";
chr10	StringTie	exon	60196527	60196625	1000	-	.	gene_id "MSTRG.22809"; transcript_id "MSTRG.22809.45"; exon_number "29";
chr10	StringTie	exon	60198340	60198537	1000	-	.	gene_id "MSTRG.22809"; transcript_id "MSTRG.22809.45"; exon_number "30";
chr10	StringTie	exon	60200129	60200227	1000	-	.	gene_id "MSTRG.22809"; transcript_id "MSTRG.22809.45"; exon_number "31";
chr10	StringTie	exon	60203002	60203100	1000	-	.	gene_id "MSTRG.22809"; transcript_id "MSTRG.22809.45"; exon_number "32";
chr10	StringTie	exon	60205792	60205890	1000	-	.	gene_id "MSTRG.22809"; transcript_id "MSTRG.22809.45"; exon_number "33";
chr10	StringTie	exon	60208036	60208233	1000	-	.	gene_id "MSTRG.22809"; transcript_id "MSTRG.22809.45"; exon_number "34";
chr10	StringTie	exon	60213412	60213510	1000	-	.	gene_id "MSTRG.22809"; transcript_id "MSTRG.22809.45"; exon_number "35";
chr10	StringTie	exon	60234688	60234786	1000	-	.	gene_id "MSTRG.22809"; transcript_id "MSTRG.22809.45"; exon_number "36";
chr10	StringTie	exon	60261859	60261957	1000	-	.	gene_id "MSTRG.22809"; transcript_id "MSTRG.22809.45"; exon_number "37";
chr10	StringTie	exon	60263835	60264020	1000	-	.	gene_id "MSTRG.22809"; transcript_id "MSTRG.22809.45"; exon_number "38";
chr10	StringTie	exon	60270131	60270229	1000	-	.	gene_id "MSTRG.22809"; transcript_id "MSTRG.22809.45"; exon_number "39";
chr10	StringTie	exon	60278774	60278872	1000	-	.	gene_id "MSTRG.22809"; transcript_id "MSTRG.22809.45"; exon_number "40";
chr10	StringTie	exon	60279050	60279148	1000	-	.	gene_id "MSTRG.22809"; transcript_id "MSTRG.22809.45"; exon_number "41";
chr10	StringTie	exon	60279538	60279639	1000	-	.	gene_id "MSTRG.22809"; transcript_id "MSTRG.22809.45"; exon_number "42";
chr10	StringTie	transcript	60026161	60300331	1000	-	.	gene_id "MSTRG.22809"; transcript_id "MSTRG.22809.46";
chr10	StringTie	exon	60026161	60029826	1000	-	.	gene_id "MSTRG.22809"; transcript_id "MSTRG.22809.46"; exon_number "1";
chr10	StringTie	exon	60042672	60042759	1000	-	.	gene_id "MSTRG.22809"; transcript_id "MSTRG.22809.46"; exon_number "2";
chr10	StringTie	exon	60055658	60056036	1000	-	.	gene_id "MSTRG.22809"; transcript_id "MSTRG.22809.46"; exon_number "3";
chr10	StringTie	exon	60059340	60059430	1000	-	.	gene_id "MSTRG.22809"; transcript_id "MSTRG.22809.46"; exon_number "4";
chr10	StringTie	exon	60063111	60063254	1000	-	.	gene_id "MSTRG.22809"; transcript_id "MSTRG.22809.46"; exon_number "5";
chr10	StringTie	exon	60064157	60064288	1000	-	.	gene_id "MSTRG.22809"; transcript_id "MSTRG.22809.46"; exon_number "6";
chr10	StringTie	exon	60067935	60068009	1000	-	.	gene_id "MSTRG.22809"; transcript_id "MSTRG.22809.46"; exon_number "7";
chr10	StringTie	exon	60069978	60076448	1000	-	.	gene_id "MSTRG.22809"; transcript_id "MSTRG.22809.46"; exon_number "8";
chr10	StringTie	exon	60080537	60080618	1000	-	.	gene_id "MSTRG.22809"; transcript_id "MSTRG.22809.46"; exon_number "9";
chr10	StringTie	exon	60082615	60082737	1000	-	.	gene_id "MSTRG.22809"; transcript_id "MSTRG.22809.46"; exon_number "10";
chr10	StringTie	exon	60083492	60083617	1000	-	.	gene_id "MSTRG.22809"; transcript_id "MSTRG.22809.46"; exon_number "11";
chr10	StringTie	exon	60084602	60084830	1000	-	.	gene_id "MSTRG.22809"; transcript_id "MSTRG.22809.46"; exon_number "12";
chr10	StringTie	exon	60085157	60085253	1000	-	.	gene_id "MSTRG.22809"; transcript_id "MSTRG.22809.46"; exon_number "13";
chr10	StringTie	exon	60086677	60086884	1000	-	.	gene_id "MSTRG.22809"; transcript_id "MSTRG.22809.46"; exon_number "14";
chr10	StringTie	exon	60088147	60088358	1000	-	.	gene_id "MSTRG.22809"; transcript_id "MSTRG.22809.46"; exon_number "15";
chr10	StringTie	exon	60105905	60106059	1000	-	.	gene_id "MSTRG.22809"; transcript_id "MSTRG.22809.46"; exon_number "16";
chr10	StringTie	exon	60108830	60109054	1000	-	.	gene_id "MSTRG.22809"; transcript_id "MSTRG.22809.46"; exon_number "17";
chr10	StringTie	exon	60114225	60114331	1000	-	.	gene_id "MSTRG.22809"; transcript_id "MSTRG.22809.46"; exon_number "18";
chr10	StringTie	exon	60134271	60134358	1000	-	.	gene_id "MSTRG.22809"; transcript_id "MSTRG.22809.46"; exon_number "19";
chr10	StringTie	exon	60138964	60139087	1000	-	.	gene_id "MSTRG.22809"; transcript_id "MSTRG.22809.46"; exon_number "20";
chr10	StringTie	exon	60166591	60166653	1000	-	.	gene_id "MSTRG.22809"; transcript_id "MSTRG.22809.46"; exon_number "21";
chr10	StringTie	exon	60166824	60166896	1000	-	.	gene_id "MSTRG.22809"; transcript_id "MSTRG.22809.46"; exon_number "22";
chr10	StringTie	exon	60172308	60172403	1000	-	.	gene_id "MSTRG.22809"; transcript_id "MSTRG.22809.46"; exon_number "23";
chr10	StringTie	exon	60172900	60172998	1000	-	.	gene_id "MSTRG.22809"; transcript_id "MSTRG.22809.46"; exon_number "24";
chr10	StringTie	exon	60173088	60173186	1000	-	.	gene_id "MSTRG.22809"; transcript_id "MSTRG.22809.46"; exon_number "25";
chr10	StringTie	exon	60181329	60181427	1000	-	.	gene_id "MSTRG.22809"; transcript_id "MSTRG.22809.46"; exon_number "26";
chr10	StringTie	exon	60186715	60186912	1000	-	.	gene_id "MSTRG.22809"; transcript_id "MSTRG.22809.46"; exon_number "27";
chr10	StringTie	exon	60196145	60196243	1000	-	.	gene_id "MSTRG.22809"; transcript_id "MSTRG.22809.46"; exon_number "28";
chr10	StringTie	exon	60196527	60196625	1000	-	.	gene_id "MSTRG.22809"; transcript_id "MSTRG.22809.46"; exon_number "29";
chr10	StringTie	exon	60198340	60198537	1000	-	.	gene_id "MSTRG.22809"; transcript_id "MSTRG.22809.46"; exon_number "30";
chr10	StringTie	exon	60200129	60200227	1000	-	.	gene_id "MSTRG.22809"; transcript_id "MSTRG.22809.46"; exon_number "31";
chr10	StringTie	exon	60203002	60203100	1000	-	.	gene_id "MSTRG.22809"; transcript_id "MSTRG.22809.46"; exon_number "32";
chr10	StringTie	exon	60205792	60205890	1000	-	.	gene_id "MSTRG.22809"; transcript_id "MSTRG.22809.46"; exon_number "33";
chr10	StringTie	exon	60208036	60208233	1000	-	.	gene_id "MSTRG.22809"; transcript_id "MSTRG.22809.46"; exon_number "34";
chr10	StringTie	exon	60213412	60213510	1000	-	.	gene_id "MSTRG.22809"; transcript_id "MSTRG.22809.46"; exon_number "35";
chr10	StringTie	exon	60234688	60234786	1000	-	.	gene_id "MSTRG.22809"; transcript_id "MSTRG.22809.46"; exon_number "36";
chr10	StringTie	exon	60261859	60261957	1000	-	.	gene_id "MSTRG.22809"; transcript_id "MSTRG.22809.46"; exon_number "37";
chr10	StringTie	exon	60263835	60264020	1000	-	.	gene_id "MSTRG.22809"; transcript_id "MSTRG.22809.46"; exon_number "38";
chr10	StringTie	exon	60270131	60270229	1000	-	.	gene_id "MSTRG.22809"; transcript_id "MSTRG.22809.46"; exon_number "39";
chr10	StringTie	exon	60278774	60278872	1000	-	.	gene_id "MSTRG.22809"; transcript_id "MSTRG.22809.46"; exon_number "40";
chr10	StringTie	exon	60279050	60279148	1000	-	.	gene_id "MSTRG.22809"; transcript_id "MSTRG.22809.46"; exon_number "41";
chr10	StringTie	exon	60279538	60279639	1000	-	.	gene_id "MSTRG.22809"; transcript_id "MSTRG.22809.46"; exon_number "42";
chr10	StringTie	exon	60300319	60300331	1000	-	.	gene_id "MSTRG.22809"; transcript_id "MSTRG.22809.46"; exon_number "43";
chr10	StringTie	transcript	60026162	60279636	1000	-	.	gene_id "MSTRG.22809"; transcript_id "MSTRG.22809.47";
chr10	StringTie	exon	60026162	60029826	1000	-	.	gene_id "MSTRG.22809"; transcript_id "MSTRG.22809.47"; exon_number "1";
chr10	StringTie	exon	60042672	60042756	1000	-	.	gene_id "MSTRG.22809"; transcript_id "MSTRG.22809.47"; exon_number "2";
chr10	StringTie	exon	60055658	60056036	1000	-	.	gene_id "MSTRG.22809"; transcript_id "MSTRG.22809.47"; exon_number "3";
chr10	StringTie	exon	60059340	60059430	1000	-	.	gene_id "MSTRG.22809"; transcript_id "MSTRG.22809.47"; exon_number "4";
chr10	StringTie	exon	60059698	60060006	1000	-	.	gene_id "MSTRG.22809"; transcript_id "MSTRG.22809.47"; exon_number "5";
chr10	StringTie	exon	60063111	60063254	1000	-	.	gene_id "MSTRG.22809"; transcript_id "MSTRG.22809.47"; exon_number "6";
chr10	StringTie	exon	60064157	60064288	1000	-	.	gene_id "MSTRG.22809"; transcript_id "MSTRG.22809.47"; exon_number "7";
chr10	StringTie	exon	60067935	60068009	1000	-	.	gene_id "MSTRG.22809"; transcript_id "MSTRG.22809.47"; exon_number "8";
chr10	StringTie	exon	60068637	60076454	1000	-	.	gene_id "MSTRG.22809"; transcript_id "MSTRG.22809.47"; exon_number "9";
chr10	StringTie	exon	60080537	60080618	1000	-	.	gene_id "MSTRG.22809"; transcript_id "MSTRG.22809.47"; exon_number "10";
chr10	StringTie	exon	60082615	60082737	1000	-	.	gene_id "MSTRG.22809"; transcript_id "MSTRG.22809.47"; exon_number "11";
chr10	StringTie	exon	60083492	60083617	1000	-	.	gene_id "MSTRG.22809"; transcript_id "MSTRG.22809.47"; exon_number "12";
chr10	StringTie	exon	60084602	60084830	1000	-	.	gene_id "MSTRG.22809"; transcript_id "MSTRG.22809.47"; exon_number "13";
chr10	StringTie	exon	60085157	60085253	1000	-	.	gene_id "MSTRG.22809"; transcript_id "MSTRG.22809.47"; exon_number "14";
chr10	StringTie	exon	60086677	60086884	1000	-	.	gene_id "MSTRG.22809"; transcript_id "MSTRG.22809.47"; exon_number "15";
chr10	StringTie	exon	60088147	60088358	1000	-	.	gene_id "MSTRG.22809"; transcript_id "MSTRG.22809.47"; exon_number "16";
chr10	StringTie	exon	60105905	60106059	1000	-	.	gene_id "MSTRG.22809"; transcript_id "MSTRG.22809.47"; exon_number "17";
chr10	StringTie	exon	60108830	60109054	1000	-	.	gene_id "MSTRG.22809"; transcript_id "MSTRG.22809.47"; exon_number "18";
chr10	StringTie	exon	60114225	60114331	1000	-	.	gene_id "MSTRG.22809"; transcript_id "MSTRG.22809.47"; exon_number "19";
chr10	StringTie	exon	60134271	60134373	1000	-	.	gene_id "MSTRG.22809"; transcript_id "MSTRG.22809.47"; exon_number "20";
chr10	StringTie	exon	60138964	60139087	1000	-	.	gene_id "MSTRG.22809"; transcript_id "MSTRG.22809.47"; exon_number "21";
chr10	StringTie	exon	60166824	60166896	1000	-	.	gene_id "MSTRG.22809"; transcript_id "MSTRG.22809.47"; exon_number "22";
chr10	StringTie	exon	60172308	60172403	1000	-	.	gene_id "MSTRG.22809"; transcript_id "MSTRG.22809.47"; exon_number "23";
chr10	StringTie	exon	60172900	60172998	1000	-	.	gene_id "MSTRG.22809"; transcript_id "MSTRG.22809.47"; exon_number "24";
chr10	StringTie	exon	60173088	60173186	1000	-	.	gene_id "MSTRG.22809"; transcript_id "MSTRG.22809.47"; exon_number "25";
chr10	StringTie	exon	60181329	60181427	1000	-	.	gene_id "MSTRG.22809"; transcript_id "MSTRG.22809.47"; exon_number "26";
chr10	StringTie	exon	60186715	60186912	1000	-	.	gene_id "MSTRG.22809"; transcript_id "MSTRG.22809.47"; exon_number "27";
chr10	StringTie	exon	60196145	60196243	1000	-	.	gene_id "MSTRG.22809"; transcript_id "MSTRG.22809.47"; exon_number "28";
chr10	StringTie	exon	60196527	60196625	1000	-	.	gene_id "MSTRG.22809"; transcript_id "MSTRG.22809.47"; exon_number "29";
chr10	StringTie	exon	60198340	60198537	1000	-	.	gene_id "MSTRG.22809"; transcript_id "MSTRG.22809.47"; exon_number "30";
chr10	StringTie	exon	60200129	60200227	1000	-	.	gene_id "MSTRG.22809"; transcript_id "MSTRG.22809.47"; exon_number "31";
chr10	StringTie	exon	60203002	60203100	1000	-	.	gene_id "MSTRG.22809"; transcript_id "MSTRG.22809.47"; exon_number "32";
chr10	StringTie	exon	60205792	60205890	1000	-	.	gene_id "MSTRG.22809"; transcript_id "MSTRG.22809.47"; exon_number "33";
chr10	StringTie	exon	60208036	60208233	1000	-	.	gene_id "MSTRG.22809"; transcript_id "MSTRG.22809.47"; exon_number "34";
chr10	StringTie	exon	60213412	60213510	1000	-	.	gene_id "MSTRG.22809"; transcript_id "MSTRG.22809.47"; exon_number "35";
chr10	StringTie	exon	60234688	60234786	1000	-	.	gene_id "MSTRG.22809"; transcript_id "MSTRG.22809.47"; exon_number "36";
chr10	StringTie	exon	60261859	60261957	1000	-	.	gene_id "MSTRG.22809"; transcript_id "MSTRG.22809.47"; exon_number "37";
chr10	StringTie	exon	60263835	60264020	1000	-	.	gene_id "MSTRG.22809"; transcript_id "MSTRG.22809.47"; exon_number "38";
chr10	StringTie	exon	60270131	60270229	1000	-	.	gene_id "MSTRG.22809"; transcript_id "MSTRG.22809.47"; exon_number "39";
chr10	StringTie	exon	60278774	60278872	1000	-	.	gene_id "MSTRG.22809"; transcript_id "MSTRG.22809.47"; exon_number "40";
chr10	StringTie	exon	60279050	60279148	1000	-	.	gene_id "MSTRG.22809"; transcript_id "MSTRG.22809.47"; exon_number "41";
chr10	StringTie	exon	60279538	60279636	1000	-	.	gene_id "MSTRG.22809"; transcript_id "MSTRG.22809.47"; exon_number "42";
chr10	StringTie	transcript	60026162	60300622	1000	-	.	gene_id "MSTRG.22809"; transcript_id "MSTRG.22809.48";
chr10	StringTie	exon	60026162	60029826	1000	-	.	gene_id "MSTRG.22809"; transcript_id "MSTRG.22809.48"; exon_number "1";
chr10	StringTie	exon	60042672	60042759	1000	-	.	gene_id "MSTRG.22809"; transcript_id "MSTRG.22809.48"; exon_number "2";
chr10	StringTie	exon	60055658	60056036	1000	-	.	gene_id "MSTRG.22809"; transcript_id "MSTRG.22809.48"; exon_number "3";
chr10	StringTie	exon	60059340	60059430	1000	-	.	gene_id "MSTRG.22809"; transcript_id "MSTRG.22809.48"; exon_number "4";
chr10	StringTie	exon	60059698	60060006	1000	-	.	gene_id "MSTRG.22809"; transcript_id "MSTRG.22809.48"; exon_number "5";
chr10	StringTie	exon	60063111	60063254	1000	-	.	gene_id "MSTRG.22809"; transcript_id "MSTRG.22809.48"; exon_number "6";
chr10	StringTie	exon	60064157	60064288	1000	-	.	gene_id "MSTRG.22809"; transcript_id "MSTRG.22809.48"; exon_number "7";
chr10	StringTie	exon	60067935	60068009	1000	-	.	gene_id "MSTRG.22809"; transcript_id "MSTRG.22809.48"; exon_number "8";
chr10	StringTie	exon	60080537	60080618	1000	-	.	gene_id "MSTRG.22809"; transcript_id "MSTRG.22809.48"; exon_number "9";
chr10	StringTie	exon	60082615	60082732	1000	-	.	gene_id "MSTRG.22809"; transcript_id "MSTRG.22809.48"; exon_number "10";
chr10	StringTie	exon	60083492	60083617	1000	-	.	gene_id "MSTRG.22809"; transcript_id "MSTRG.22809.48"; exon_number "11";
chr10	StringTie	exon	60084602	60084830	1000	-	.	gene_id "MSTRG.22809"; transcript_id "MSTRG.22809.48"; exon_number "12";
chr10	StringTie	exon	60085157	60085253	1000	-	.	gene_id "MSTRG.22809"; transcript_id "MSTRG.22809.48"; exon_number "13";
chr10	StringTie	exon	60086677	60086884	1000	-	.	gene_id "MSTRG.22809"; transcript_id "MSTRG.22809.48"; exon_number "14";
chr10	StringTie	exon	60088147	60088358	1000	-	.	gene_id "MSTRG.22809"; transcript_id "MSTRG.22809.48"; exon_number "15";
chr10	StringTie	exon	60105905	60106059	1000	-	.	gene_id "MSTRG.22809"; transcript_id "MSTRG.22809.48"; exon_number "16";
chr10	StringTie	exon	60108830	60109054	1000	-	.	gene_id "MSTRG.22809"; transcript_id "MSTRG.22809.48"; exon_number "17";
chr10	StringTie	exon	60114225	60114331	1000	-	.	gene_id "MSTRG.22809"; transcript_id "MSTRG.22809.48"; exon_number "18";
chr10	StringTie	exon	60134271	60134373	1000	-	.	gene_id "MSTRG.22809"; transcript_id "MSTRG.22809.48"; exon_number "19";
chr10	StringTie	exon	60138964	60139087	1000	-	.	gene_id "MSTRG.22809"; transcript_id "MSTRG.22809.48"; exon_number "20";
chr10	StringTie	exon	60145968	60146021	1000	-	.	gene_id "MSTRG.22809"; transcript_id "MSTRG.22809.48"; exon_number "21";
chr10	StringTie	exon	60166824	60166896	1000	-	.	gene_id "MSTRG.22809"; transcript_id "MSTRG.22809.48"; exon_number "22";
chr10	StringTie	exon	60172308	60172403	1000	-	.	gene_id "MSTRG.22809"; transcript_id "MSTRG.22809.48"; exon_number "23";
chr10	StringTie	exon	60172900	60172998	1000	-	.	gene_id "MSTRG.22809"; transcript_id "MSTRG.22809.48"; exon_number "24";
chr10	StringTie	exon	60173088	60173186	1000	-	.	gene_id "MSTRG.22809"; transcript_id "MSTRG.22809.48"; exon_number "25";
chr10	StringTie	exon	60181329	60181427	1000	-	.	gene_id "MSTRG.22809"; transcript_id "MSTRG.22809.48"; exon_number "26";
chr10	StringTie	exon	60186715	60186912	1000	-	.	gene_id "MSTRG.22809"; transcript_id "MSTRG.22809.48"; exon_number "27";
chr10	StringTie	exon	60196145	60196243	1000	-	.	gene_id "MSTRG.22809"; transcript_id "MSTRG.22809.48"; exon_number "28";
chr10	StringTie	exon	60196527	60196625	1000	-	.	gene_id "MSTRG.22809"; transcript_id "MSTRG.22809.48"; exon_number "29";
chr10	StringTie	exon	60198340	60198537	1000	-	.	gene_id "MSTRG.22809"; transcript_id "MSTRG.22809.48"; exon_number "30";
chr10	StringTie	exon	60200129	60200227	1000	-	.	gene_id "MSTRG.22809"; transcript_id "MSTRG.22809.48"; exon_number "31";
chr10	StringTie	exon	60203002	60203100	1000	-	.	gene_id "MSTRG.22809"; transcript_id "MSTRG.22809.48"; exon_number "32";
chr10	StringTie	exon	60205792	60205890	1000	-	.	gene_id "MSTRG.22809"; transcript_id "MSTRG.22809.48"; exon_number "33";
chr10	StringTie	exon	60208036	60208233	1000	-	.	gene_id "MSTRG.22809"; transcript_id "MSTRG.22809.48"; exon_number "34";
chr10	StringTie	exon	60213412	60213510	1000	-	.	gene_id "MSTRG.22809"; transcript_id "MSTRG.22809.48"; exon_number "35";
chr10	StringTie	exon	60234688	60234786	1000	-	.	gene_id "MSTRG.22809"; transcript_id "MSTRG.22809.48"; exon_number "36";
chr10	StringTie	exon	60261859	60261957	1000	-	.	gene_id "MSTRG.22809"; transcript_id "MSTRG.22809.48"; exon_number "37";
chr10	StringTie	exon	60263835	60264020	1000	-	.	gene_id "MSTRG.22809"; transcript_id "MSTRG.22809.48"; exon_number "38";
chr10	StringTie	exon	60270131	60270229	1000	-	.	gene_id "MSTRG.22809"; transcript_id "MSTRG.22809.48"; exon_number "39";
chr10	StringTie	exon	60278774	60278872	1000	-	.	gene_id "MSTRG.22809"; transcript_id "MSTRG.22809.48"; exon_number "40";
chr10	StringTie	exon	60279050	60279148	1000	-	.	gene_id "MSTRG.22809"; transcript_id "MSTRG.22809.48"; exon_number "41";
chr10	StringTie	exon	60279538	60279639	1000	-	.	gene_id "MSTRG.22809"; transcript_id "MSTRG.22809.48"; exon_number "42";
chr10	StringTie	exon	60300601	60300622	1000	-	.	gene_id "MSTRG.22809"; transcript_id "MSTRG.22809.48"; exon_number "43";
chr10	StringTie	transcript	60026162	60300629	1000	-	.	gene_id "MSTRG.22809"; transcript_id "MSTRG.22809.49";
chr10	StringTie	exon	60026162	60029826	1000	-	.	gene_id "MSTRG.22809"; transcript_id "MSTRG.22809.49"; exon_number "1";
chr10	StringTie	exon	60042672	60042759	1000	-	.	gene_id "MSTRG.22809"; transcript_id "MSTRG.22809.49"; exon_number "2";
chr10	StringTie	exon	60055658	60056036	1000	-	.	gene_id "MSTRG.22809"; transcript_id "MSTRG.22809.49"; exon_number "3";
chr10	StringTie	exon	60059340	60059430	1000	-	.	gene_id "MSTRG.22809"; transcript_id "MSTRG.22809.49"; exon_number "4";
chr10	StringTie	exon	60059698	60060006	1000	-	.	gene_id "MSTRG.22809"; transcript_id "MSTRG.22809.49"; exon_number "5";
chr10	StringTie	exon	60063111	60063254	1000	-	.	gene_id "MSTRG.22809"; transcript_id "MSTRG.22809.49"; exon_number "6";
chr10	StringTie	exon	60064157	60064288	1000	-	.	gene_id "MSTRG.22809"; transcript_id "MSTRG.22809.49"; exon_number "7";
chr10	StringTie	exon	60067935	60068009	1000	-	.	gene_id "MSTRG.22809"; transcript_id "MSTRG.22809.49"; exon_number "8";
chr10	StringTie	exon	60080537	60080618	1000	-	.	gene_id "MSTRG.22809"; transcript_id "MSTRG.22809.49"; exon_number "9";
chr10	StringTie	exon	60082615	60082737	1000	-	.	gene_id "MSTRG.22809"; transcript_id "MSTRG.22809.49"; exon_number "10";
chr10	StringTie	exon	60083492	60083617	1000	-	.	gene_id "MSTRG.22809"; transcript_id "MSTRG.22809.49"; exon_number "11";
chr10	StringTie	exon	60084602	60084830	1000	-	.	gene_id "MSTRG.22809"; transcript_id "MSTRG.22809.49"; exon_number "12";
chr10	StringTie	exon	60085157	60085253	1000	-	.	gene_id "MSTRG.22809"; transcript_id "MSTRG.22809.49"; exon_number "13";
chr10	StringTie	exon	60086677	60086884	1000	-	.	gene_id "MSTRG.22809"; transcript_id "MSTRG.22809.49"; exon_number "14";
chr10	StringTie	exon	60088147	60088358	1000	-	.	gene_id "MSTRG.22809"; transcript_id "MSTRG.22809.49"; exon_number "15";
chr10	StringTie	exon	60105905	60106059	1000	-	.	gene_id "MSTRG.22809"; transcript_id "MSTRG.22809.49"; exon_number "16";
chr10	StringTie	exon	60108830	60109054	1000	-	.	gene_id "MSTRG.22809"; transcript_id "MSTRG.22809.49"; exon_number "17";
chr10	StringTie	exon	60114225	60114331	1000	-	.	gene_id "MSTRG.22809"; transcript_id "MSTRG.22809.49"; exon_number "18";
chr10	StringTie	exon	60134271	60134358	1000	-	.	gene_id "MSTRG.22809"; transcript_id "MSTRG.22809.49"; exon_number "19";
chr10	StringTie	exon	60138964	60139087	1000	-	.	gene_id "MSTRG.22809"; transcript_id "MSTRG.22809.49"; exon_number "20";
chr10	StringTie	exon	60145968	60146021	1000	-	.	gene_id "MSTRG.22809"; transcript_id "MSTRG.22809.49"; exon_number "21";
chr10	StringTie	exon	60166591	60166653	1000	-	.	gene_id "MSTRG.22809"; transcript_id "MSTRG.22809.49"; exon_number "22";
chr10	StringTie	exon	60166824	60166896	1000	-	.	gene_id "MSTRG.22809"; transcript_id "MSTRG.22809.49"; exon_number "23";
chr10	StringTie	exon	60172308	60172403	1000	-	.	gene_id "MSTRG.22809"; transcript_id "MSTRG.22809.49"; exon_number "24";
chr10	StringTie	exon	60172900	60172998	1000	-	.	gene_id "MSTRG.22809"; transcript_id "MSTRG.22809.49"; exon_number "25";
chr10	StringTie	exon	60173088	60173186	1000	-	.	gene_id "MSTRG.22809"; transcript_id "MSTRG.22809.49"; exon_number "26";
chr10	StringTie	exon	60181329	60181427	1000	-	.	gene_id "MSTRG.22809"; transcript_id "MSTRG.22809.49"; exon_number "27";
chr10	StringTie	exon	60186715	60186912	1000	-	.	gene_id "MSTRG.22809"; transcript_id "MSTRG.22809.49"; exon_number "28";
chr10	StringTie	exon	60196145	60196243	1000	-	.	gene_id "MSTRG.22809"; transcript_id "MSTRG.22809.49"; exon_number "29";
chr10	StringTie	exon	60196527	60196625	1000	-	.	gene_id "MSTRG.22809"; transcript_id "MSTRG.22809.49"; exon_number "30";
chr10	StringTie	exon	60198340	60198537	1000	-	.	gene_id "MSTRG.22809"; transcript_id "MSTRG.22809.49"; exon_number "31";
chr10	StringTie	exon	60200129	60200227	1000	-	.	gene_id "MSTRG.22809"; transcript_id "MSTRG.22809.49"; exon_number "32";
chr10	StringTie	exon	60203002	60203100	1000	-	.	gene_id "MSTRG.22809"; transcript_id "MSTRG.22809.49"; exon_number "33";
chr10	StringTie	exon	60205792	60205890	1000	-	.	gene_id "MSTRG.22809"; transcript_id "MSTRG.22809.49"; exon_number "34";
chr10	StringTie	exon	60208036	60208233	1000	-	.	gene_id "MSTRG.22809"; transcript_id "MSTRG.22809.49"; exon_number "35";
chr10	StringTie	exon	60213412	60213510	1000	-	.	gene_id "MSTRG.22809"; transcript_id "MSTRG.22809.49"; exon_number "36";
chr10	StringTie	exon	60234688	60234786	1000	-	.	gene_id "MSTRG.22809"; transcript_id "MSTRG.22809.49"; exon_number "37";
chr10	StringTie	exon	60261859	60261957	1000	-	.	gene_id "MSTRG.22809"; transcript_id "MSTRG.22809.49"; exon_number "38";
chr10	StringTie	exon	60263835	60264020	1000	-	.	gene_id "MSTRG.22809"; transcript_id "MSTRG.22809.49"; exon_number "39";
chr10	StringTie	exon	60270131	60270229	1000	-	.	gene_id "MSTRG.22809"; transcript_id "MSTRG.22809.49"; exon_number "40";
chr10	StringTie	exon	60278774	60278872	1000	-	.	gene_id "MSTRG.22809"; transcript_id "MSTRG.22809.49"; exon_number "41";
chr10	StringTie	exon	60279050	60279148	1000	-	.	gene_id "MSTRG.22809"; transcript_id "MSTRG.22809.49"; exon_number "42";
chr10	StringTie	exon	60279538	60279639	1000	-	.	gene_id "MSTRG.22809"; transcript_id "MSTRG.22809.49"; exon_number "43";
chr10	StringTie	exon	60300601	60300629	1000	-	.	gene_id "MSTRG.22809"; transcript_id "MSTRG.22809.49"; exon_number "44";
chr10	StringTie	transcript	60025108	60284024	1000	-	.	gene_id "MSTRG.22809"; transcript_id "MSTRG.22809.5";
chr10	StringTie	exon	60025108	60029826	1000	-	.	gene_id "MSTRG.22809"; transcript_id "MSTRG.22809.5"; exon_number "1";
chr10	StringTie	exon	60042672	60042759	1000	-	.	gene_id "MSTRG.22809"; transcript_id "MSTRG.22809.5"; exon_number "2";
chr10	StringTie	exon	60055658	60056036	1000	-	.	gene_id "MSTRG.22809"; transcript_id "MSTRG.22809.5"; exon_number "3";
chr10	StringTie	exon	60059340	60059430	1000	-	.	gene_id "MSTRG.22809"; transcript_id "MSTRG.22809.5"; exon_number "4";
chr10	StringTie	exon	60059698	60060006	1000	-	.	gene_id "MSTRG.22809"; transcript_id "MSTRG.22809.5"; exon_number "5";
chr10	StringTie	exon	60063111	60063254	1000	-	.	gene_id "MSTRG.22809"; transcript_id "MSTRG.22809.5"; exon_number "6";
chr10	StringTie	exon	60064157	60064288	1000	-	.	gene_id "MSTRG.22809"; transcript_id "MSTRG.22809.5"; exon_number "7";
chr10	StringTie	exon	60067935	60068009	1000	-	.	gene_id "MSTRG.22809"; transcript_id "MSTRG.22809.5"; exon_number "8";
chr10	StringTie	exon	60080537	60080618	1000	-	.	gene_id "MSTRG.22809"; transcript_id "MSTRG.22809.5"; exon_number "9";
chr10	StringTie	exon	60082615	60082737	1000	-	.	gene_id "MSTRG.22809"; transcript_id "MSTRG.22809.5"; exon_number "10";
chr10	StringTie	exon	60083492	60083617	1000	-	.	gene_id "MSTRG.22809"; transcript_id "MSTRG.22809.5"; exon_number "11";
chr10	StringTie	exon	60084602	60084830	1000	-	.	gene_id "MSTRG.22809"; transcript_id "MSTRG.22809.5"; exon_number "12";
chr10	StringTie	exon	60085157	60085253	1000	-	.	gene_id "MSTRG.22809"; transcript_id "MSTRG.22809.5"; exon_number "13";
chr10	StringTie	exon	60086677	60086884	1000	-	.	gene_id "MSTRG.22809"; transcript_id "MSTRG.22809.5"; exon_number "14";
chr10	StringTie	exon	60088147	60088358	1000	-	.	gene_id "MSTRG.22809"; transcript_id "MSTRG.22809.5"; exon_number "15";
chr10	StringTie	exon	60105905	60106059	1000	-	.	gene_id "MSTRG.22809"; transcript_id "MSTRG.22809.5"; exon_number "16";
chr10	StringTie	exon	60108830	60109054	1000	-	.	gene_id "MSTRG.22809"; transcript_id "MSTRG.22809.5"; exon_number "17";
chr10	StringTie	exon	60114225	60114331	1000	-	.	gene_id "MSTRG.22809"; transcript_id "MSTRG.22809.5"; exon_number "18";
chr10	StringTie	exon	60134271	60134373	1000	-	.	gene_id "MSTRG.22809"; transcript_id "MSTRG.22809.5"; exon_number "19";
chr10	StringTie	exon	60138964	60139087	1000	-	.	gene_id "MSTRG.22809"; transcript_id "MSTRG.22809.5"; exon_number "20";
chr10	StringTie	exon	60140352	60146021	1000	-	.	gene_id "MSTRG.22809"; transcript_id "MSTRG.22809.5"; exon_number "21";
chr10	StringTie	exon	60166824	60166896	1000	-	.	gene_id "MSTRG.22809"; transcript_id "MSTRG.22809.5"; exon_number "22";
chr10	StringTie	exon	60172308	60172403	1000	-	.	gene_id "MSTRG.22809"; transcript_id "MSTRG.22809.5"; exon_number "23";
chr10	StringTie	exon	60172900	60172998	1000	-	.	gene_id "MSTRG.22809"; transcript_id "MSTRG.22809.5"; exon_number "24";
chr10	StringTie	exon	60173088	60173186	1000	-	.	gene_id "MSTRG.22809"; transcript_id "MSTRG.22809.5"; exon_number "25";
chr10	StringTie	exon	60181329	60181427	1000	-	.	gene_id "MSTRG.22809"; transcript_id "MSTRG.22809.5"; exon_number "26";
chr10	StringTie	exon	60186715	60186912	1000	-	.	gene_id "MSTRG.22809"; transcript_id "MSTRG.22809.5"; exon_number "27";
chr10	StringTie	exon	60196145	60196243	1000	-	.	gene_id "MSTRG.22809"; transcript_id "MSTRG.22809.5"; exon_number "28";
chr10	StringTie	exon	60196527	60196625	1000	-	.	gene_id "MSTRG.22809"; transcript_id "MSTRG.22809.5"; exon_number "29";
chr10	StringTie	exon	60198340	60198537	1000	-	.	gene_id "MSTRG.22809"; transcript_id "MSTRG.22809.5"; exon_number "30";
chr10	StringTie	exon	60200129	60200227	1000	-	.	gene_id "MSTRG.22809"; transcript_id "MSTRG.22809.5"; exon_number "31";
chr10	StringTie	exon	60203002	60203100	1000	-	.	gene_id "MSTRG.22809"; transcript_id "MSTRG.22809.5"; exon_number "32";
chr10	StringTie	exon	60205792	60205890	1000	-	.	gene_id "MSTRG.22809"; transcript_id "MSTRG.22809.5"; exon_number "33";
chr10	StringTie	exon	60208036	60208233	1000	-	.	gene_id "MSTRG.22809"; transcript_id "MSTRG.22809.5"; exon_number "34";
chr10	StringTie	exon	60213412	60213510	1000	-	.	gene_id "MSTRG.22809"; transcript_id "MSTRG.22809.5"; exon_number "35";
chr10	StringTie	exon	60234688	60234786	1000	-	.	gene_id "MSTRG.22809"; transcript_id "MSTRG.22809.5"; exon_number "36";
chr10	StringTie	exon	60261859	60261957	1000	-	.	gene_id "MSTRG.22809"; transcript_id "MSTRG.22809.5"; exon_number "37";
chr10	StringTie	exon	60263835	60264020	1000	-	.	gene_id "MSTRG.22809"; transcript_id "MSTRG.22809.5"; exon_number "38";
chr10	StringTie	exon	60270131	60270229	1000	-	.	gene_id "MSTRG.22809"; transcript_id "MSTRG.22809.5"; exon_number "39";
chr10	StringTie	exon	60278774	60278872	1000	-	.	gene_id "MSTRG.22809"; transcript_id "MSTRG.22809.5"; exon_number "40";
chr10	StringTie	exon	60279050	60279148	1000	-	.	gene_id "MSTRG.22809"; transcript_id "MSTRG.22809.5"; exon_number "41";
chr10	StringTie	exon	60279538	60279639	1000	-	.	gene_id "MSTRG.22809"; transcript_id "MSTRG.22809.5"; exon_number "42";
chr10	StringTie	exon	60280573	60284024	1000	-	.	gene_id "MSTRG.22809"; transcript_id "MSTRG.22809.5"; exon_number "43";
chr10	StringTie	transcript	60026162	60300338	1000	-	.	gene_id "MSTRG.22809"; transcript_id "MSTRG.22809.50";
chr10	StringTie	exon	60026162	60029826	1000	-	.	gene_id "MSTRG.22809"; transcript_id "MSTRG.22809.50"; exon_number "1";
chr10	StringTie	exon	60042672	60042759	1000	-	.	gene_id "MSTRG.22809"; transcript_id "MSTRG.22809.50"; exon_number "2";
chr10	StringTie	exon	60055658	60056036	1000	-	.	gene_id "MSTRG.22809"; transcript_id "MSTRG.22809.50"; exon_number "3";
chr10	StringTie	exon	60059340	60059430	1000	-	.	gene_id "MSTRG.22809"; transcript_id "MSTRG.22809.50"; exon_number "4";
chr10	StringTie	exon	60063111	60063254	1000	-	.	gene_id "MSTRG.22809"; transcript_id "MSTRG.22809.50"; exon_number "5";
chr10	StringTie	exon	60064157	60064288	1000	-	.	gene_id "MSTRG.22809"; transcript_id "MSTRG.22809.50"; exon_number "6";
chr10	StringTie	exon	60067935	60068009	1000	-	.	gene_id "MSTRG.22809"; transcript_id "MSTRG.22809.50"; exon_number "7";
chr10	StringTie	exon	60069978	60076454	1000	-	.	gene_id "MSTRG.22809"; transcript_id "MSTRG.22809.50"; exon_number "8";
chr10	StringTie	exon	60080537	60080618	1000	-	.	gene_id "MSTRG.22809"; transcript_id "MSTRG.22809.50"; exon_number "9";
chr10	StringTie	exon	60082615	60082737	1000	-	.	gene_id "MSTRG.22809"; transcript_id "MSTRG.22809.50"; exon_number "10";
chr10	StringTie	exon	60083492	60083617	1000	-	.	gene_id "MSTRG.22809"; transcript_id "MSTRG.22809.50"; exon_number "11";
chr10	StringTie	exon	60084602	60084830	1000	-	.	gene_id "MSTRG.22809"; transcript_id "MSTRG.22809.50"; exon_number "12";
chr10	StringTie	exon	60085157	60085253	1000	-	.	gene_id "MSTRG.22809"; transcript_id "MSTRG.22809.50"; exon_number "13";
chr10	StringTie	exon	60086677	60086884	1000	-	.	gene_id "MSTRG.22809"; transcript_id "MSTRG.22809.50"; exon_number "14";
chr10	StringTie	exon	60088147	60088358	1000	-	.	gene_id "MSTRG.22809"; transcript_id "MSTRG.22809.50"; exon_number "15";
chr10	StringTie	exon	60105905	60106059	1000	-	.	gene_id "MSTRG.22809"; transcript_id "MSTRG.22809.50"; exon_number "16";
chr10	StringTie	exon	60108830	60109054	1000	-	.	gene_id "MSTRG.22809"; transcript_id "MSTRG.22809.50"; exon_number "17";
chr10	StringTie	exon	60114225	60114331	1000	-	.	gene_id "MSTRG.22809"; transcript_id "MSTRG.22809.50"; exon_number "18";
chr10	StringTie	exon	60134271	60134358	1000	-	.	gene_id "MSTRG.22809"; transcript_id "MSTRG.22809.50"; exon_number "19";
chr10	StringTie	exon	60137342	60137353	1000	-	.	gene_id "MSTRG.22809"; transcript_id "MSTRG.22809.50"; exon_number "20";
chr10	StringTie	exon	60138964	60139087	1000	-	.	gene_id "MSTRG.22809"; transcript_id "MSTRG.22809.50"; exon_number "21";
chr10	StringTie	exon	60166591	60166653	1000	-	.	gene_id "MSTRG.22809"; transcript_id "MSTRG.22809.50"; exon_number "22";
chr10	StringTie	exon	60166824	60166896	1000	-	.	gene_id "MSTRG.22809"; transcript_id "MSTRG.22809.50"; exon_number "23";
chr10	StringTie	exon	60172308	60172403	1000	-	.	gene_id "MSTRG.22809"; transcript_id "MSTRG.22809.50"; exon_number "24";
chr10	StringTie	exon	60172900	60172998	1000	-	.	gene_id "MSTRG.22809"; transcript_id "MSTRG.22809.50"; exon_number "25";
chr10	StringTie	exon	60173088	60173186	1000	-	.	gene_id "MSTRG.22809"; transcript_id "MSTRG.22809.50"; exon_number "26";
chr10	StringTie	exon	60181329	60181427	1000	-	.	gene_id "MSTRG.22809"; transcript_id "MSTRG.22809.50"; exon_number "27";
chr10	StringTie	exon	60186715	60186912	1000	-	.	gene_id "MSTRG.22809"; transcript_id "MSTRG.22809.50"; exon_number "28";
chr10	StringTie	exon	60196145	60196243	1000	-	.	gene_id "MSTRG.22809"; transcript_id "MSTRG.22809.50"; exon_number "29";
chr10	StringTie	exon	60196527	60196625	1000	-	.	gene_id "MSTRG.22809"; transcript_id "MSTRG.22809.50"; exon_number "30";
chr10	StringTie	exon	60198340	60198537	1000	-	.	gene_id "MSTRG.22809"; transcript_id "MSTRG.22809.50"; exon_number "31";
chr10	StringTie	exon	60200129	60200227	1000	-	.	gene_id "MSTRG.22809"; transcript_id "MSTRG.22809.50"; exon_number "32";
chr10	StringTie	exon	60203002	60203100	1000	-	.	gene_id "MSTRG.22809"; transcript_id "MSTRG.22809.50"; exon_number "33";
chr10	StringTie	exon	60205792	60205890	1000	-	.	gene_id "MSTRG.22809"; transcript_id "MSTRG.22809.50"; exon_number "34";
chr10	StringTie	exon	60208036	60208233	1000	-	.	gene_id "MSTRG.22809"; transcript_id "MSTRG.22809.50"; exon_number "35";
chr10	StringTie	exon	60213412	60213510	1000	-	.	gene_id "MSTRG.22809"; transcript_id "MSTRG.22809.50"; exon_number "36";
chr10	StringTie	exon	60234688	60234786	1000	-	.	gene_id "MSTRG.22809"; transcript_id "MSTRG.22809.50"; exon_number "37";
chr10	StringTie	exon	60261859	60261957	1000	-	.	gene_id "MSTRG.22809"; transcript_id "MSTRG.22809.50"; exon_number "38";
chr10	StringTie	exon	60263835	60264020	1000	-	.	gene_id "MSTRG.22809"; transcript_id "MSTRG.22809.50"; exon_number "39";
chr10	StringTie	exon	60270131	60270229	1000	-	.	gene_id "MSTRG.22809"; transcript_id "MSTRG.22809.50"; exon_number "40";
chr10	StringTie	exon	60278774	60278872	1000	-	.	gene_id "MSTRG.22809"; transcript_id "MSTRG.22809.50"; exon_number "41";
chr10	StringTie	exon	60279050	60279148	1000	-	.	gene_id "MSTRG.22809"; transcript_id "MSTRG.22809.50"; exon_number "42";
chr10	StringTie	exon	60279538	60279639	1000	-	.	gene_id "MSTRG.22809"; transcript_id "MSTRG.22809.50"; exon_number "43";
chr10	StringTie	exon	60300319	60300338	1000	-	.	gene_id "MSTRG.22809"; transcript_id "MSTRG.22809.50"; exon_number "44";
chr10	StringTie	transcript	60026162	60279636	1000	-	.	gene_id "MSTRG.22809"; transcript_id "MSTRG.22809.51";
chr10	StringTie	exon	60026162	60029826	1000	-	.	gene_id "MSTRG.22809"; transcript_id "MSTRG.22809.51"; exon_number "1";
chr10	StringTie	exon	60042672	60042759	1000	-	.	gene_id "MSTRG.22809"; transcript_id "MSTRG.22809.51"; exon_number "2";
chr10	StringTie	exon	60055658	60056036	1000	-	.	gene_id "MSTRG.22809"; transcript_id "MSTRG.22809.51"; exon_number "3";
chr10	StringTie	exon	60059340	60059430	1000	-	.	gene_id "MSTRG.22809"; transcript_id "MSTRG.22809.51"; exon_number "4";
chr10	StringTie	exon	60059698	60060006	1000	-	.	gene_id "MSTRG.22809"; transcript_id "MSTRG.22809.51"; exon_number "5";
chr10	StringTie	exon	60063111	60063254	1000	-	.	gene_id "MSTRG.22809"; transcript_id "MSTRG.22809.51"; exon_number "6";
chr10	StringTie	exon	60064157	60064288	1000	-	.	gene_id "MSTRG.22809"; transcript_id "MSTRG.22809.51"; exon_number "7";
chr10	StringTie	exon	60067935	60068009	1000	-	.	gene_id "MSTRG.22809"; transcript_id "MSTRG.22809.51"; exon_number "8";
chr10	StringTie	exon	60073872	60076454	1000	-	.	gene_id "MSTRG.22809"; transcript_id "MSTRG.22809.51"; exon_number "9";
chr10	StringTie	exon	60080537	60080618	1000	-	.	gene_id "MSTRG.22809"; transcript_id "MSTRG.22809.51"; exon_number "10";
chr10	StringTie	exon	60082615	60082737	1000	-	.	gene_id "MSTRG.22809"; transcript_id "MSTRG.22809.51"; exon_number "11";
chr10	StringTie	exon	60083492	60083617	1000	-	.	gene_id "MSTRG.22809"; transcript_id "MSTRG.22809.51"; exon_number "12";
chr10	StringTie	exon	60084602	60084830	1000	-	.	gene_id "MSTRG.22809"; transcript_id "MSTRG.22809.51"; exon_number "13";
chr10	StringTie	exon	60085157	60085253	1000	-	.	gene_id "MSTRG.22809"; transcript_id "MSTRG.22809.51"; exon_number "14";
chr10	StringTie	exon	60086677	60086884	1000	-	.	gene_id "MSTRG.22809"; transcript_id "MSTRG.22809.51"; exon_number "15";
chr10	StringTie	exon	60088147	60088358	1000	-	.	gene_id "MSTRG.22809"; transcript_id "MSTRG.22809.51"; exon_number "16";
chr10	StringTie	exon	60105905	60106059	1000	-	.	gene_id "MSTRG.22809"; transcript_id "MSTRG.22809.51"; exon_number "17";
chr10	StringTie	exon	60108830	60109054	1000	-	.	gene_id "MSTRG.22809"; transcript_id "MSTRG.22809.51"; exon_number "18";
chr10	StringTie	exon	60114225	60114331	1000	-	.	gene_id "MSTRG.22809"; transcript_id "MSTRG.22809.51"; exon_number "19";
chr10	StringTie	exon	60134271	60134373	1000	-	.	gene_id "MSTRG.22809"; transcript_id "MSTRG.22809.51"; exon_number "20";
chr10	StringTie	exon	60138964	60139087	1000	-	.	gene_id "MSTRG.22809"; transcript_id "MSTRG.22809.51"; exon_number "21";
chr10	StringTie	exon	60145968	60146021	1000	-	.	gene_id "MSTRG.22809"; transcript_id "MSTRG.22809.51"; exon_number "22";
chr10	StringTie	exon	60166591	60166653	1000	-	.	gene_id "MSTRG.22809"; transcript_id "MSTRG.22809.51"; exon_number "23";
chr10	StringTie	exon	60166824	60166896	1000	-	.	gene_id "MSTRG.22809"; transcript_id "MSTRG.22809.51"; exon_number "24";
chr10	StringTie	exon	60172308	60172403	1000	-	.	gene_id "MSTRG.22809"; transcript_id "MSTRG.22809.51"; exon_number "25";
chr10	StringTie	exon	60172900	60172998	1000	-	.	gene_id "MSTRG.22809"; transcript_id "MSTRG.22809.51"; exon_number "26";
chr10	StringTie	exon	60173088	60173186	1000	-	.	gene_id "MSTRG.22809"; transcript_id "MSTRG.22809.51"; exon_number "27";
chr10	StringTie	exon	60181329	60181427	1000	-	.	gene_id "MSTRG.22809"; transcript_id "MSTRG.22809.51"; exon_number "28";
chr10	StringTie	exon	60186715	60186912	1000	-	.	gene_id "MSTRG.22809"; transcript_id "MSTRG.22809.51"; exon_number "29";
chr10	StringTie	exon	60196145	60196243	1000	-	.	gene_id "MSTRG.22809"; transcript_id "MSTRG.22809.51"; exon_number "30";
chr10	StringTie	exon	60196527	60196625	1000	-	.	gene_id "MSTRG.22809"; transcript_id "MSTRG.22809.51"; exon_number "31";
chr10	StringTie	exon	60198340	60198537	1000	-	.	gene_id "MSTRG.22809"; transcript_id "MSTRG.22809.51"; exon_number "32";
chr10	StringTie	exon	60200129	60200227	1000	-	.	gene_id "MSTRG.22809"; transcript_id "MSTRG.22809.51"; exon_number "33";
chr10	StringTie	exon	60203002	60203100	1000	-	.	gene_id "MSTRG.22809"; transcript_id "MSTRG.22809.51"; exon_number "34";
chr10	StringTie	exon	60205792	60205890	1000	-	.	gene_id "MSTRG.22809"; transcript_id "MSTRG.22809.51"; exon_number "35";
chr10	StringTie	exon	60208036	60208233	1000	-	.	gene_id "MSTRG.22809"; transcript_id "MSTRG.22809.51"; exon_number "36";
chr10	StringTie	exon	60213412	60213510	1000	-	.	gene_id "MSTRG.22809"; transcript_id "MSTRG.22809.51"; exon_number "37";
chr10	StringTie	exon	60234688	60234786	1000	-	.	gene_id "MSTRG.22809"; transcript_id "MSTRG.22809.51"; exon_number "38";
chr10	StringTie	exon	60261859	60261957	1000	-	.	gene_id "MSTRG.22809"; transcript_id "MSTRG.22809.51"; exon_number "39";
chr10	StringTie	exon	60263126	60263149	1000	-	.	gene_id "MSTRG.22809"; transcript_id "MSTRG.22809.51"; exon_number "40";
chr10	StringTie	exon	60263835	60264020	1000	-	.	gene_id "MSTRG.22809"; transcript_id "MSTRG.22809.51"; exon_number "41";
chr10	StringTie	exon	60270131	60270229	1000	-	.	gene_id "MSTRG.22809"; transcript_id "MSTRG.22809.51"; exon_number "42";
chr10	StringTie	exon	60278774	60278872	1000	-	.	gene_id "MSTRG.22809"; transcript_id "MSTRG.22809.51"; exon_number "43";
chr10	StringTie	exon	60279050	60279148	1000	-	.	gene_id "MSTRG.22809"; transcript_id "MSTRG.22809.51"; exon_number "44";
chr10	StringTie	exon	60279538	60279636	1000	-	.	gene_id "MSTRG.22809"; transcript_id "MSTRG.22809.51"; exon_number "45";
chr10	StringTie	transcript	60026167	60279641	1000	-	.	gene_id "MSTRG.22809"; transcript_id "MSTRG.22809.52";
chr10	StringTie	exon	60026167	60029826	1000	-	.	gene_id "MSTRG.22809"; transcript_id "MSTRG.22809.52"; exon_number "1";
chr10	StringTie	exon	60042672	60042759	1000	-	.	gene_id "MSTRG.22809"; transcript_id "MSTRG.22809.52"; exon_number "2";
chr10	StringTie	exon	60055658	60056036	1000	-	.	gene_id "MSTRG.22809"; transcript_id "MSTRG.22809.52"; exon_number "3";
chr10	StringTie	exon	60059340	60059430	1000	-	.	gene_id "MSTRG.22809"; transcript_id "MSTRG.22809.52"; exon_number "4";
chr10	StringTie	exon	60063111	60063254	1000	-	.	gene_id "MSTRG.22809"; transcript_id "MSTRG.22809.52"; exon_number "5";
chr10	StringTie	exon	60064157	60064288	1000	-	.	gene_id "MSTRG.22809"; transcript_id "MSTRG.22809.52"; exon_number "6";
chr10	StringTie	exon	60067935	60068009	1000	-	.	gene_id "MSTRG.22809"; transcript_id "MSTRG.22809.52"; exon_number "7";
chr10	StringTie	exon	60069978	60076454	1000	-	.	gene_id "MSTRG.22809"; transcript_id "MSTRG.22809.52"; exon_number "8";
chr10	StringTie	exon	60080537	60080618	1000	-	.	gene_id "MSTRG.22809"; transcript_id "MSTRG.22809.52"; exon_number "9";
chr10	StringTie	exon	60082615	60082737	1000	-	.	gene_id "MSTRG.22809"; transcript_id "MSTRG.22809.52"; exon_number "10";
chr10	StringTie	exon	60083492	60083617	1000	-	.	gene_id "MSTRG.22809"; transcript_id "MSTRG.22809.52"; exon_number "11";
chr10	StringTie	exon	60084602	60084830	1000	-	.	gene_id "MSTRG.22809"; transcript_id "MSTRG.22809.52"; exon_number "12";
chr10	StringTie	exon	60085157	60085253	1000	-	.	gene_id "MSTRG.22809"; transcript_id "MSTRG.22809.52"; exon_number "13";
chr10	StringTie	exon	60086677	60086884	1000	-	.	gene_id "MSTRG.22809"; transcript_id "MSTRG.22809.52"; exon_number "14";
chr10	StringTie	exon	60088147	60088358	1000	-	.	gene_id "MSTRG.22809"; transcript_id "MSTRG.22809.52"; exon_number "15";
chr10	StringTie	exon	60105905	60106059	1000	-	.	gene_id "MSTRG.22809"; transcript_id "MSTRG.22809.52"; exon_number "16";
chr10	StringTie	exon	60108830	60109054	1000	-	.	gene_id "MSTRG.22809"; transcript_id "MSTRG.22809.52"; exon_number "17";
chr10	StringTie	exon	60114225	60114331	1000	-	.	gene_id "MSTRG.22809"; transcript_id "MSTRG.22809.52"; exon_number "18";
chr10	StringTie	exon	60134271	60134373	1000	-	.	gene_id "MSTRG.22809"; transcript_id "MSTRG.22809.52"; exon_number "19";
chr10	StringTie	exon	60138964	60139087	1000	-	.	gene_id "MSTRG.22809"; transcript_id "MSTRG.22809.52"; exon_number "20";
chr10	StringTie	exon	60166591	60166653	1000	-	.	gene_id "MSTRG.22809"; transcript_id "MSTRG.22809.52"; exon_number "21";
chr10	StringTie	exon	60166824	60166896	1000	-	.	gene_id "MSTRG.22809"; transcript_id "MSTRG.22809.52"; exon_number "22";
chr10	StringTie	exon	60172308	60172403	1000	-	.	gene_id "MSTRG.22809"; transcript_id "MSTRG.22809.52"; exon_number "23";
chr10	StringTie	exon	60172900	60172998	1000	-	.	gene_id "MSTRG.22809"; transcript_id "MSTRG.22809.52"; exon_number "24";
chr10	StringTie	exon	60173088	60173186	1000	-	.	gene_id "MSTRG.22809"; transcript_id "MSTRG.22809.52"; exon_number "25";
chr10	StringTie	exon	60181329	60181427	1000	-	.	gene_id "MSTRG.22809"; transcript_id "MSTRG.22809.52"; exon_number "26";
chr10	StringTie	exon	60186715	60186912	1000	-	.	gene_id "MSTRG.22809"; transcript_id "MSTRG.22809.52"; exon_number "27";
chr10	StringTie	exon	60196145	60196243	1000	-	.	gene_id "MSTRG.22809"; transcript_id "MSTRG.22809.52"; exon_number "28";
chr10	StringTie	exon	60196527	60196625	1000	-	.	gene_id "MSTRG.22809"; transcript_id "MSTRG.22809.52"; exon_number "29";
chr10	StringTie	exon	60198340	60198537	1000	-	.	gene_id "MSTRG.22809"; transcript_id "MSTRG.22809.52"; exon_number "30";
chr10	StringTie	exon	60200129	60200227	1000	-	.	gene_id "MSTRG.22809"; transcript_id "MSTRG.22809.52"; exon_number "31";
chr10	StringTie	exon	60203002	60203100	1000	-	.	gene_id "MSTRG.22809"; transcript_id "MSTRG.22809.52"; exon_number "32";
chr10	StringTie	exon	60205792	60205890	1000	-	.	gene_id "MSTRG.22809"; transcript_id "MSTRG.22809.52"; exon_number "33";
chr10	StringTie	exon	60208036	60208233	1000	-	.	gene_id "MSTRG.22809"; transcript_id "MSTRG.22809.52"; exon_number "34";
chr10	StringTie	exon	60213412	60213510	1000	-	.	gene_id "MSTRG.22809"; transcript_id "MSTRG.22809.52"; exon_number "35";
chr10	StringTie	exon	60234688	60234786	1000	-	.	gene_id "MSTRG.22809"; transcript_id "MSTRG.22809.52"; exon_number "36";
chr10	StringTie	exon	60261859	60261957	1000	-	.	gene_id "MSTRG.22809"; transcript_id "MSTRG.22809.52"; exon_number "37";
chr10	StringTie	exon	60263835	60264020	1000	-	.	gene_id "MSTRG.22809"; transcript_id "MSTRG.22809.52"; exon_number "38";
chr10	StringTie	exon	60270131	60270229	1000	-	.	gene_id "MSTRG.22809"; transcript_id "MSTRG.22809.52"; exon_number "39";
chr10	StringTie	exon	60278774	60278872	1000	-	.	gene_id "MSTRG.22809"; transcript_id "MSTRG.22809.52"; exon_number "40";
chr10	StringTie	exon	60279050	60279148	1000	-	.	gene_id "MSTRG.22809"; transcript_id "MSTRG.22809.52"; exon_number "41";
chr10	StringTie	exon	60279538	60279641	1000	-	.	gene_id "MSTRG.22809"; transcript_id "MSTRG.22809.52"; exon_number "42";
chr10	StringTie	transcript	60026167	60279641	1000	-	.	gene_id "MSTRG.22809"; transcript_id "MSTRG.22809.53";
chr10	StringTie	exon	60026167	60029826	1000	-	.	gene_id "MSTRG.22809"; transcript_id "MSTRG.22809.53"; exon_number "1";
chr10	StringTie	exon	60042672	60042756	1000	-	.	gene_id "MSTRG.22809"; transcript_id "MSTRG.22809.53"; exon_number "2";
chr10	StringTie	exon	60055658	60056036	1000	-	.	gene_id "MSTRG.22809"; transcript_id "MSTRG.22809.53"; exon_number "3";
chr10	StringTie	exon	60059340	60059430	1000	-	.	gene_id "MSTRG.22809"; transcript_id "MSTRG.22809.53"; exon_number "4";
chr10	StringTie	exon	60059698	60060006	1000	-	.	gene_id "MSTRG.22809"; transcript_id "MSTRG.22809.53"; exon_number "5";
chr10	StringTie	exon	60063111	60063254	1000	-	.	gene_id "MSTRG.22809"; transcript_id "MSTRG.22809.53"; exon_number "6";
chr10	StringTie	exon	60064157	60064288	1000	-	.	gene_id "MSTRG.22809"; transcript_id "MSTRG.22809.53"; exon_number "7";
chr10	StringTie	exon	60067935	60068009	1000	-	.	gene_id "MSTRG.22809"; transcript_id "MSTRG.22809.53"; exon_number "8";
chr10	StringTie	exon	60080537	60080618	1000	-	.	gene_id "MSTRG.22809"; transcript_id "MSTRG.22809.53"; exon_number "9";
chr10	StringTie	exon	60082615	60082737	1000	-	.	gene_id "MSTRG.22809"; transcript_id "MSTRG.22809.53"; exon_number "10";
chr10	StringTie	exon	60083492	60083617	1000	-	.	gene_id "MSTRG.22809"; transcript_id "MSTRG.22809.53"; exon_number "11";
chr10	StringTie	exon	60084602	60084830	1000	-	.	gene_id "MSTRG.22809"; transcript_id "MSTRG.22809.53"; exon_number "12";
chr10	StringTie	exon	60085157	60085253	1000	-	.	gene_id "MSTRG.22809"; transcript_id "MSTRG.22809.53"; exon_number "13";
chr10	StringTie	exon	60086677	60086884	1000	-	.	gene_id "MSTRG.22809"; transcript_id "MSTRG.22809.53"; exon_number "14";
chr10	StringTie	exon	60088147	60088358	1000	-	.	gene_id "MSTRG.22809"; transcript_id "MSTRG.22809.53"; exon_number "15";
chr10	StringTie	exon	60105905	60106059	1000	-	.	gene_id "MSTRG.22809"; transcript_id "MSTRG.22809.53"; exon_number "16";
chr10	StringTie	exon	60108188	60108286	1000	-	.	gene_id "MSTRG.22809"; transcript_id "MSTRG.22809.53"; exon_number "17";
chr10	StringTie	exon	60108830	60109054	1000	-	.	gene_id "MSTRG.22809"; transcript_id "MSTRG.22809.53"; exon_number "18";
chr10	StringTie	exon	60114225	60114331	1000	-	.	gene_id "MSTRG.22809"; transcript_id "MSTRG.22809.53"; exon_number "19";
chr10	StringTie	exon	60134271	60134373	1000	-	.	gene_id "MSTRG.22809"; transcript_id "MSTRG.22809.53"; exon_number "20";
chr10	StringTie	exon	60138964	60139087	1000	-	.	gene_id "MSTRG.22809"; transcript_id "MSTRG.22809.53"; exon_number "21";
chr10	StringTie	exon	60166591	60166653	1000	-	.	gene_id "MSTRG.22809"; transcript_id "MSTRG.22809.53"; exon_number "22";
chr10	StringTie	exon	60166824	60166896	1000	-	.	gene_id "MSTRG.22809"; transcript_id "MSTRG.22809.53"; exon_number "23";
chr10	StringTie	exon	60172308	60172403	1000	-	.	gene_id "MSTRG.22809"; transcript_id "MSTRG.22809.53"; exon_number "24";
chr10	StringTie	exon	60172900	60172998	1000	-	.	gene_id "MSTRG.22809"; transcript_id "MSTRG.22809.53"; exon_number "25";
chr10	StringTie	exon	60173088	60173186	1000	-	.	gene_id "MSTRG.22809"; transcript_id "MSTRG.22809.53"; exon_number "26";
chr10	StringTie	exon	60181329	60181427	1000	-	.	gene_id "MSTRG.22809"; transcript_id "MSTRG.22809.53"; exon_number "27";
chr10	StringTie	exon	60186715	60186912	1000	-	.	gene_id "MSTRG.22809"; transcript_id "MSTRG.22809.53"; exon_number "28";
chr10	StringTie	exon	60196145	60196243	1000	-	.	gene_id "MSTRG.22809"; transcript_id "MSTRG.22809.53"; exon_number "29";
chr10	StringTie	exon	60196527	60196625	1000	-	.	gene_id "MSTRG.22809"; transcript_id "MSTRG.22809.53"; exon_number "30";
chr10	StringTie	exon	60198340	60198537	1000	-	.	gene_id "MSTRG.22809"; transcript_id "MSTRG.22809.53"; exon_number "31";
chr10	StringTie	exon	60200129	60200227	1000	-	.	gene_id "MSTRG.22809"; transcript_id "MSTRG.22809.53"; exon_number "32";
chr10	StringTie	exon	60203002	60203100	1000	-	.	gene_id "MSTRG.22809"; transcript_id "MSTRG.22809.53"; exon_number "33";
chr10	StringTie	exon	60205792	60205890	1000	-	.	gene_id "MSTRG.22809"; transcript_id "MSTRG.22809.53"; exon_number "34";
chr10	StringTie	exon	60208036	60208233	1000	-	.	gene_id "MSTRG.22809"; transcript_id "MSTRG.22809.53"; exon_number "35";
chr10	StringTie	exon	60213412	60213510	1000	-	.	gene_id "MSTRG.22809"; transcript_id "MSTRG.22809.53"; exon_number "36";
chr10	StringTie	exon	60234688	60234786	1000	-	.	gene_id "MSTRG.22809"; transcript_id "MSTRG.22809.53"; exon_number "37";
chr10	StringTie	exon	60261859	60261957	1000	-	.	gene_id "MSTRG.22809"; transcript_id "MSTRG.22809.53"; exon_number "38";
chr10	StringTie	exon	60263126	60263149	1000	-	.	gene_id "MSTRG.22809"; transcript_id "MSTRG.22809.53"; exon_number "39";
chr10	StringTie	exon	60263835	60264020	1000	-	.	gene_id "MSTRG.22809"; transcript_id "MSTRG.22809.53"; exon_number "40";
chr10	StringTie	exon	60270131	60270229	1000	-	.	gene_id "MSTRG.22809"; transcript_id "MSTRG.22809.53"; exon_number "41";
chr10	StringTie	exon	60278774	60278872	1000	-	.	gene_id "MSTRG.22809"; transcript_id "MSTRG.22809.53"; exon_number "42";
chr10	StringTie	exon	60279050	60279148	1000	-	.	gene_id "MSTRG.22809"; transcript_id "MSTRG.22809.53"; exon_number "43";
chr10	StringTie	exon	60279538	60279641	1000	-	.	gene_id "MSTRG.22809"; transcript_id "MSTRG.22809.53"; exon_number "44";
chr10	StringTie	transcript	60026168	60300525	1000	-	.	gene_id "MSTRG.22809"; transcript_id "MSTRG.22809.54";
chr10	StringTie	exon	60026168	60029826	1000	-	.	gene_id "MSTRG.22809"; transcript_id "MSTRG.22809.54"; exon_number "1";
chr10	StringTie	exon	60042672	60042759	1000	-	.	gene_id "MSTRG.22809"; transcript_id "MSTRG.22809.54"; exon_number "2";
chr10	StringTie	exon	60055658	60056036	1000	-	.	gene_id "MSTRG.22809"; transcript_id "MSTRG.22809.54"; exon_number "3";
chr10	StringTie	exon	60059340	60059430	1000	-	.	gene_id "MSTRG.22809"; transcript_id "MSTRG.22809.54"; exon_number "4";
chr10	StringTie	exon	60059698	60060006	1000	-	.	gene_id "MSTRG.22809"; transcript_id "MSTRG.22809.54"; exon_number "5";
chr10	StringTie	exon	60063111	60063254	1000	-	.	gene_id "MSTRG.22809"; transcript_id "MSTRG.22809.54"; exon_number "6";
chr10	StringTie	exon	60064157	60064288	1000	-	.	gene_id "MSTRG.22809"; transcript_id "MSTRG.22809.54"; exon_number "7";
chr10	StringTie	exon	60067935	60068009	1000	-	.	gene_id "MSTRG.22809"; transcript_id "MSTRG.22809.54"; exon_number "8";
chr10	StringTie	exon	60080537	60080618	1000	-	.	gene_id "MSTRG.22809"; transcript_id "MSTRG.22809.54"; exon_number "9";
chr10	StringTie	exon	60082615	60082737	1000	-	.	gene_id "MSTRG.22809"; transcript_id "MSTRG.22809.54"; exon_number "10";
chr10	StringTie	exon	60083492	60083617	1000	-	.	gene_id "MSTRG.22809"; transcript_id "MSTRG.22809.54"; exon_number "11";
chr10	StringTie	exon	60084602	60084830	1000	-	.	gene_id "MSTRG.22809"; transcript_id "MSTRG.22809.54"; exon_number "12";
chr10	StringTie	exon	60085157	60085253	1000	-	.	gene_id "MSTRG.22809"; transcript_id "MSTRG.22809.54"; exon_number "13";
chr10	StringTie	exon	60086677	60086884	1000	-	.	gene_id "MSTRG.22809"; transcript_id "MSTRG.22809.54"; exon_number "14";
chr10	StringTie	exon	60088147	60088358	1000	-	.	gene_id "MSTRG.22809"; transcript_id "MSTRG.22809.54"; exon_number "15";
chr10	StringTie	exon	60105905	60106059	1000	-	.	gene_id "MSTRG.22809"; transcript_id "MSTRG.22809.54"; exon_number "16";
chr10	StringTie	exon	60108830	60109054	1000	-	.	gene_id "MSTRG.22809"; transcript_id "MSTRG.22809.54"; exon_number "17";
chr10	StringTie	exon	60114225	60114331	1000	-	.	gene_id "MSTRG.22809"; transcript_id "MSTRG.22809.54"; exon_number "18";
chr10	StringTie	exon	60134271	60134358	1000	-	.	gene_id "MSTRG.22809"; transcript_id "MSTRG.22809.54"; exon_number "19";
chr10	StringTie	exon	60138964	60139087	1000	-	.	gene_id "MSTRG.22809"; transcript_id "MSTRG.22809.54"; exon_number "20";
chr10	StringTie	exon	60145968	60146021	1000	-	.	gene_id "MSTRG.22809"; transcript_id "MSTRG.22809.54"; exon_number "21";
chr10	StringTie	exon	60166824	60166896	1000	-	.	gene_id "MSTRG.22809"; transcript_id "MSTRG.22809.54"; exon_number "22";
chr10	StringTie	exon	60172308	60172403	1000	-	.	gene_id "MSTRG.22809"; transcript_id "MSTRG.22809.54"; exon_number "23";
chr10	StringTie	exon	60172900	60172998	1000	-	.	gene_id "MSTRG.22809"; transcript_id "MSTRG.22809.54"; exon_number "24";
chr10	StringTie	exon	60173088	60173186	1000	-	.	gene_id "MSTRG.22809"; transcript_id "MSTRG.22809.54"; exon_number "25";
chr10	StringTie	exon	60181329	60181427	1000	-	.	gene_id "MSTRG.22809"; transcript_id "MSTRG.22809.54"; exon_number "26";
chr10	StringTie	exon	60186715	60186912	1000	-	.	gene_id "MSTRG.22809"; transcript_id "MSTRG.22809.54"; exon_number "27";
chr10	StringTie	exon	60196145	60196243	1000	-	.	gene_id "MSTRG.22809"; transcript_id "MSTRG.22809.54"; exon_number "28";
chr10	StringTie	exon	60196527	60196625	1000	-	.	gene_id "MSTRG.22809"; transcript_id "MSTRG.22809.54"; exon_number "29";
chr10	StringTie	exon	60198340	60198537	1000	-	.	gene_id "MSTRG.22809"; transcript_id "MSTRG.22809.54"; exon_number "30";
chr10	StringTie	exon	60200129	60200227	1000	-	.	gene_id "MSTRG.22809"; transcript_id "MSTRG.22809.54"; exon_number "31";
chr10	StringTie	exon	60203002	60203100	1000	-	.	gene_id "MSTRG.22809"; transcript_id "MSTRG.22809.54"; exon_number "32";
chr10	StringTie	exon	60205792	60205890	1000	-	.	gene_id "MSTRG.22809"; transcript_id "MSTRG.22809.54"; exon_number "33";
chr10	StringTie	exon	60208036	60208233	1000	-	.	gene_id "MSTRG.22809"; transcript_id "MSTRG.22809.54"; exon_number "34";
chr10	StringTie	exon	60213412	60213510	1000	-	.	gene_id "MSTRG.22809"; transcript_id "MSTRG.22809.54"; exon_number "35";
chr10	StringTie	exon	60234688	60234786	1000	-	.	gene_id "MSTRG.22809"; transcript_id "MSTRG.22809.54"; exon_number "36";
chr10	StringTie	exon	60261859	60261957	1000	-	.	gene_id "MSTRG.22809"; transcript_id "MSTRG.22809.54"; exon_number "37";
chr10	StringTie	exon	60263835	60264020	1000	-	.	gene_id "MSTRG.22809"; transcript_id "MSTRG.22809.54"; exon_number "38";
chr10	StringTie	exon	60270131	60270229	1000	-	.	gene_id "MSTRG.22809"; transcript_id "MSTRG.22809.54"; exon_number "39";
chr10	StringTie	exon	60278774	60278872	1000	-	.	gene_id "MSTRG.22809"; transcript_id "MSTRG.22809.54"; exon_number "40";
chr10	StringTie	exon	60279050	60279148	1000	-	.	gene_id "MSTRG.22809"; transcript_id "MSTRG.22809.54"; exon_number "41";
chr10	StringTie	exon	60279538	60279639	1000	-	.	gene_id "MSTRG.22809"; transcript_id "MSTRG.22809.54"; exon_number "42";
chr10	StringTie	exon	60300319	60300525	1000	-	.	gene_id "MSTRG.22809"; transcript_id "MSTRG.22809.54"; exon_number "43";
chr10	StringTie	transcript	60026168	60139756	1000	-	.	gene_id "MSTRG.22809"; transcript_id "MSTRG.22809.55";
chr10	StringTie	exon	60026168	60029826	1000	-	.	gene_id "MSTRG.22809"; transcript_id "MSTRG.22809.55"; exon_number "1";
chr10	StringTie	exon	60042672	60042759	1000	-	.	gene_id "MSTRG.22809"; transcript_id "MSTRG.22809.55"; exon_number "2";
chr10	StringTie	exon	60055658	60056036	1000	-	.	gene_id "MSTRG.22809"; transcript_id "MSTRG.22809.55"; exon_number "3";
chr10	StringTie	exon	60059340	60059430	1000	-	.	gene_id "MSTRG.22809"; transcript_id "MSTRG.22809.55"; exon_number "4";
chr10	StringTie	exon	60063111	60063254	1000	-	.	gene_id "MSTRG.22809"; transcript_id "MSTRG.22809.55"; exon_number "5";
chr10	StringTie	exon	60064157	60064288	1000	-	.	gene_id "MSTRG.22809"; transcript_id "MSTRG.22809.55"; exon_number "6";
chr10	StringTie	exon	60067935	60068009	1000	-	.	gene_id "MSTRG.22809"; transcript_id "MSTRG.22809.55"; exon_number "7";
chr10	StringTie	exon	60069978	60076454	1000	-	.	gene_id "MSTRG.22809"; transcript_id "MSTRG.22809.55"; exon_number "8";
chr10	StringTie	exon	60080537	60080618	1000	-	.	gene_id "MSTRG.22809"; transcript_id "MSTRG.22809.55"; exon_number "9";
chr10	StringTie	exon	60082615	60082737	1000	-	.	gene_id "MSTRG.22809"; transcript_id "MSTRG.22809.55"; exon_number "10";
chr10	StringTie	exon	60083492	60083617	1000	-	.	gene_id "MSTRG.22809"; transcript_id "MSTRG.22809.55"; exon_number "11";
chr10	StringTie	exon	60084602	60084830	1000	-	.	gene_id "MSTRG.22809"; transcript_id "MSTRG.22809.55"; exon_number "12";
chr10	StringTie	exon	60085157	60085253	1000	-	.	gene_id "MSTRG.22809"; transcript_id "MSTRG.22809.55"; exon_number "13";
chr10	StringTie	exon	60086677	60086884	1000	-	.	gene_id "MSTRG.22809"; transcript_id "MSTRG.22809.55"; exon_number "14";
chr10	StringTie	exon	60088147	60088358	1000	-	.	gene_id "MSTRG.22809"; transcript_id "MSTRG.22809.55"; exon_number "15";
chr10	StringTie	exon	60105905	60106059	1000	-	.	gene_id "MSTRG.22809"; transcript_id "MSTRG.22809.55"; exon_number "16";
chr10	StringTie	exon	60108830	60109054	1000	-	.	gene_id "MSTRG.22809"; transcript_id "MSTRG.22809.55"; exon_number "17";
chr10	StringTie	exon	60114225	60114331	1000	-	.	gene_id "MSTRG.22809"; transcript_id "MSTRG.22809.55"; exon_number "18";
chr10	StringTie	exon	60134271	60134373	1000	-	.	gene_id "MSTRG.22809"; transcript_id "MSTRG.22809.55"; exon_number "19";
chr10	StringTie	exon	60138964	60139087	1000	-	.	gene_id "MSTRG.22809"; transcript_id "MSTRG.22809.55"; exon_number "20";
chr10	StringTie	exon	60139415	60139756	1000	-	.	gene_id "MSTRG.22809"; transcript_id "MSTRG.22809.55"; exon_number "21";
chr10	StringTie	transcript	60026170	60300521	1000	-	.	gene_id "MSTRG.22809"; transcript_id "MSTRG.22809.56";
chr10	StringTie	exon	60026170	60029826	1000	-	.	gene_id "MSTRG.22809"; transcript_id "MSTRG.22809.56"; exon_number "1";
chr10	StringTie	exon	60042672	60042759	1000	-	.	gene_id "MSTRG.22809"; transcript_id "MSTRG.22809.56"; exon_number "2";
chr10	StringTie	exon	60055658	60056036	1000	-	.	gene_id "MSTRG.22809"; transcript_id "MSTRG.22809.56"; exon_number "3";
chr10	StringTie	exon	60059340	60059430	1000	-	.	gene_id "MSTRG.22809"; transcript_id "MSTRG.22809.56"; exon_number "4";
chr10	StringTie	exon	60059698	60060006	1000	-	.	gene_id "MSTRG.22809"; transcript_id "MSTRG.22809.56"; exon_number "5";
chr10	StringTie	exon	60063111	60063254	1000	-	.	gene_id "MSTRG.22809"; transcript_id "MSTRG.22809.56"; exon_number "6";
chr10	StringTie	exon	60064157	60064288	1000	-	.	gene_id "MSTRG.22809"; transcript_id "MSTRG.22809.56"; exon_number "7";
chr10	StringTie	exon	60067935	60068009	1000	-	.	gene_id "MSTRG.22809"; transcript_id "MSTRG.22809.56"; exon_number "8";
chr10	StringTie	exon	60069978	60076448	1000	-	.	gene_id "MSTRG.22809"; transcript_id "MSTRG.22809.56"; exon_number "9";
chr10	StringTie	exon	60080537	60080618	1000	-	.	gene_id "MSTRG.22809"; transcript_id "MSTRG.22809.56"; exon_number "10";
chr10	StringTie	exon	60082615	60082737	1000	-	.	gene_id "MSTRG.22809"; transcript_id "MSTRG.22809.56"; exon_number "11";
chr10	StringTie	exon	60083492	60083617	1000	-	.	gene_id "MSTRG.22809"; transcript_id "MSTRG.22809.56"; exon_number "12";
chr10	StringTie	exon	60084602	60084830	1000	-	.	gene_id "MSTRG.22809"; transcript_id "MSTRG.22809.56"; exon_number "13";
chr10	StringTie	exon	60085157	60085253	1000	-	.	gene_id "MSTRG.22809"; transcript_id "MSTRG.22809.56"; exon_number "14";
chr10	StringTie	exon	60086677	60086884	1000	-	.	gene_id "MSTRG.22809"; transcript_id "MSTRG.22809.56"; exon_number "15";
chr10	StringTie	exon	60088147	60088358	1000	-	.	gene_id "MSTRG.22809"; transcript_id "MSTRG.22809.56"; exon_number "16";
chr10	StringTie	exon	60105905	60106059	1000	-	.	gene_id "MSTRG.22809"; transcript_id "MSTRG.22809.56"; exon_number "17";
chr10	StringTie	exon	60108830	60109054	1000	-	.	gene_id "MSTRG.22809"; transcript_id "MSTRG.22809.56"; exon_number "18";
chr10	StringTie	exon	60114225	60114331	1000	-	.	gene_id "MSTRG.22809"; transcript_id "MSTRG.22809.56"; exon_number "19";
chr10	StringTie	exon	60134271	60134358	1000	-	.	gene_id "MSTRG.22809"; transcript_id "MSTRG.22809.56"; exon_number "20";
chr10	StringTie	exon	60138964	60139087	1000	-	.	gene_id "MSTRG.22809"; transcript_id "MSTRG.22809.56"; exon_number "21";
chr10	StringTie	exon	60166591	60166653	1000	-	.	gene_id "MSTRG.22809"; transcript_id "MSTRG.22809.56"; exon_number "22";
chr10	StringTie	exon	60166824	60166896	1000	-	.	gene_id "MSTRG.22809"; transcript_id "MSTRG.22809.56"; exon_number "23";
chr10	StringTie	exon	60172308	60172403	1000	-	.	gene_id "MSTRG.22809"; transcript_id "MSTRG.22809.56"; exon_number "24";
chr10	StringTie	exon	60172900	60172998	1000	-	.	gene_id "MSTRG.22809"; transcript_id "MSTRG.22809.56"; exon_number "25";
chr10	StringTie	exon	60173088	60173186	1000	-	.	gene_id "MSTRG.22809"; transcript_id "MSTRG.22809.56"; exon_number "26";
chr10	StringTie	exon	60181329	60181427	1000	-	.	gene_id "MSTRG.22809"; transcript_id "MSTRG.22809.56"; exon_number "27";
chr10	StringTie	exon	60186715	60186912	1000	-	.	gene_id "MSTRG.22809"; transcript_id "MSTRG.22809.56"; exon_number "28";
chr10	StringTie	exon	60196145	60196243	1000	-	.	gene_id "MSTRG.22809"; transcript_id "MSTRG.22809.56"; exon_number "29";
chr10	StringTie	exon	60196527	60196625	1000	-	.	gene_id "MSTRG.22809"; transcript_id "MSTRG.22809.56"; exon_number "30";
chr10	StringTie	exon	60198340	60198537	1000	-	.	gene_id "MSTRG.22809"; transcript_id "MSTRG.22809.56"; exon_number "31";
chr10	StringTie	exon	60200129	60200227	1000	-	.	gene_id "MSTRG.22809"; transcript_id "MSTRG.22809.56"; exon_number "32";
chr10	StringTie	exon	60203002	60203100	1000	-	.	gene_id "MSTRG.22809"; transcript_id "MSTRG.22809.56"; exon_number "33";
chr10	StringTie	exon	60205792	60205890	1000	-	.	gene_id "MSTRG.22809"; transcript_id "MSTRG.22809.56"; exon_number "34";
chr10	StringTie	exon	60208036	60208233	1000	-	.	gene_id "MSTRG.22809"; transcript_id "MSTRG.22809.56"; exon_number "35";
chr10	StringTie	exon	60213412	60213510	1000	-	.	gene_id "MSTRG.22809"; transcript_id "MSTRG.22809.56"; exon_number "36";
chr10	StringTie	exon	60234688	60234786	1000	-	.	gene_id "MSTRG.22809"; transcript_id "MSTRG.22809.56"; exon_number "37";
chr10	StringTie	exon	60261859	60261957	1000	-	.	gene_id "MSTRG.22809"; transcript_id "MSTRG.22809.56"; exon_number "38";
chr10	StringTie	exon	60263835	60264020	1000	-	.	gene_id "MSTRG.22809"; transcript_id "MSTRG.22809.56"; exon_number "39";
chr10	StringTie	exon	60270131	60270229	1000	-	.	gene_id "MSTRG.22809"; transcript_id "MSTRG.22809.56"; exon_number "40";
chr10	StringTie	exon	60278774	60278872	1000	-	.	gene_id "MSTRG.22809"; transcript_id "MSTRG.22809.56"; exon_number "41";
chr10	StringTie	exon	60279050	60279148	1000	-	.	gene_id "MSTRG.22809"; transcript_id "MSTRG.22809.56"; exon_number "42";
chr10	StringTie	exon	60279538	60279639	1000	-	.	gene_id "MSTRG.22809"; transcript_id "MSTRG.22809.56"; exon_number "43";
chr10	StringTie	exon	60300319	60300521	1000	-	.	gene_id "MSTRG.22809"; transcript_id "MSTRG.22809.56"; exon_number "44";
chr10	StringTie	transcript	60026170	60279641	1000	-	.	gene_id "MSTRG.22809"; transcript_id "MSTRG.22809.57";
chr10	StringTie	exon	60026170	60029826	1000	-	.	gene_id "MSTRG.22809"; transcript_id "MSTRG.22809.57"; exon_number "1";
chr10	StringTie	exon	60042672	60042756	1000	-	.	gene_id "MSTRG.22809"; transcript_id "MSTRG.22809.57"; exon_number "2";
chr10	StringTie	exon	60055658	60056036	1000	-	.	gene_id "MSTRG.22809"; transcript_id "MSTRG.22809.57"; exon_number "3";
chr10	StringTie	exon	60059340	60059430	1000	-	.	gene_id "MSTRG.22809"; transcript_id "MSTRG.22809.57"; exon_number "4";
chr10	StringTie	exon	60063111	60063254	1000	-	.	gene_id "MSTRG.22809"; transcript_id "MSTRG.22809.57"; exon_number "5";
chr10	StringTie	exon	60064157	60064288	1000	-	.	gene_id "MSTRG.22809"; transcript_id "MSTRG.22809.57"; exon_number "6";
chr10	StringTie	exon	60067935	60068009	1000	-	.	gene_id "MSTRG.22809"; transcript_id "MSTRG.22809.57"; exon_number "7";
chr10	StringTie	exon	60080537	60080618	1000	-	.	gene_id "MSTRG.22809"; transcript_id "MSTRG.22809.57"; exon_number "8";
chr10	StringTie	exon	60082615	60082737	1000	-	.	gene_id "MSTRG.22809"; transcript_id "MSTRG.22809.57"; exon_number "9";
chr10	StringTie	exon	60083492	60083617	1000	-	.	gene_id "MSTRG.22809"; transcript_id "MSTRG.22809.57"; exon_number "10";
chr10	StringTie	exon	60084602	60084830	1000	-	.	gene_id "MSTRG.22809"; transcript_id "MSTRG.22809.57"; exon_number "11";
chr10	StringTie	exon	60085157	60085253	1000	-	.	gene_id "MSTRG.22809"; transcript_id "MSTRG.22809.57"; exon_number "12";
chr10	StringTie	exon	60086677	60086884	1000	-	.	gene_id "MSTRG.22809"; transcript_id "MSTRG.22809.57"; exon_number "13";
chr10	StringTie	exon	60088147	60088358	1000	-	.	gene_id "MSTRG.22809"; transcript_id "MSTRG.22809.57"; exon_number "14";
chr10	StringTie	exon	60105905	60106059	1000	-	.	gene_id "MSTRG.22809"; transcript_id "MSTRG.22809.57"; exon_number "15";
chr10	StringTie	exon	60108188	60108286	1000	-	.	gene_id "MSTRG.22809"; transcript_id "MSTRG.22809.57"; exon_number "16";
chr10	StringTie	exon	60108830	60109054	1000	-	.	gene_id "MSTRG.22809"; transcript_id "MSTRG.22809.57"; exon_number "17";
chr10	StringTie	exon	60114225	60114331	1000	-	.	gene_id "MSTRG.22809"; transcript_id "MSTRG.22809.57"; exon_number "18";
chr10	StringTie	exon	60134271	60134373	1000	-	.	gene_id "MSTRG.22809"; transcript_id "MSTRG.22809.57"; exon_number "19";
chr10	StringTie	exon	60138964	60139087	1000	-	.	gene_id "MSTRG.22809"; transcript_id "MSTRG.22809.57"; exon_number "20";
chr10	StringTie	exon	60166591	60166653	1000	-	.	gene_id "MSTRG.22809"; transcript_id "MSTRG.22809.57"; exon_number "21";
chr10	StringTie	exon	60166824	60166896	1000	-	.	gene_id "MSTRG.22809"; transcript_id "MSTRG.22809.57"; exon_number "22";
chr10	StringTie	exon	60172308	60172403	1000	-	.	gene_id "MSTRG.22809"; transcript_id "MSTRG.22809.57"; exon_number "23";
chr10	StringTie	exon	60172900	60172998	1000	-	.	gene_id "MSTRG.22809"; transcript_id "MSTRG.22809.57"; exon_number "24";
chr10	StringTie	exon	60173088	60173186	1000	-	.	gene_id "MSTRG.22809"; transcript_id "MSTRG.22809.57"; exon_number "25";
chr10	StringTie	exon	60181329	60181427	1000	-	.	gene_id "MSTRG.22809"; transcript_id "MSTRG.22809.57"; exon_number "26";
chr10	StringTie	exon	60186715	60186912	1000	-	.	gene_id "MSTRG.22809"; transcript_id "MSTRG.22809.57"; exon_number "27";
chr10	StringTie	exon	60196145	60196243	1000	-	.	gene_id "MSTRG.22809"; transcript_id "MSTRG.22809.57"; exon_number "28";
chr10	StringTie	exon	60196527	60196625	1000	-	.	gene_id "MSTRG.22809"; transcript_id "MSTRG.22809.57"; exon_number "29";
chr10	StringTie	exon	60198340	60198537	1000	-	.	gene_id "MSTRG.22809"; transcript_id "MSTRG.22809.57"; exon_number "30";
chr10	StringTie	exon	60200129	60200227	1000	-	.	gene_id "MSTRG.22809"; transcript_id "MSTRG.22809.57"; exon_number "31";
chr10	StringTie	exon	60203002	60203100	1000	-	.	gene_id "MSTRG.22809"; transcript_id "MSTRG.22809.57"; exon_number "32";
chr10	StringTie	exon	60205792	60205890	1000	-	.	gene_id "MSTRG.22809"; transcript_id "MSTRG.22809.57"; exon_number "33";
chr10	StringTie	exon	60208036	60208233	1000	-	.	gene_id "MSTRG.22809"; transcript_id "MSTRG.22809.57"; exon_number "34";
chr10	StringTie	exon	60213412	60213510	1000	-	.	gene_id "MSTRG.22809"; transcript_id "MSTRG.22809.57"; exon_number "35";
chr10	StringTie	exon	60234688	60234786	1000	-	.	gene_id "MSTRG.22809"; transcript_id "MSTRG.22809.57"; exon_number "36";
chr10	StringTie	exon	60261859	60261957	1000	-	.	gene_id "MSTRG.22809"; transcript_id "MSTRG.22809.57"; exon_number "37";
chr10	StringTie	exon	60263835	60264020	1000	-	.	gene_id "MSTRG.22809"; transcript_id "MSTRG.22809.57"; exon_number "38";
chr10	StringTie	exon	60270131	60270229	1000	-	.	gene_id "MSTRG.22809"; transcript_id "MSTRG.22809.57"; exon_number "39";
chr10	StringTie	exon	60278774	60278872	1000	-	.	gene_id "MSTRG.22809"; transcript_id "MSTRG.22809.57"; exon_number "40";
chr10	StringTie	exon	60279050	60279148	1000	-	.	gene_id "MSTRG.22809"; transcript_id "MSTRG.22809.57"; exon_number "41";
chr10	StringTie	exon	60279538	60279641	1000	-	.	gene_id "MSTRG.22809"; transcript_id "MSTRG.22809.57"; exon_number "42";
chr10	StringTie	transcript	60026181	60282915	1000	-	.	gene_id "MSTRG.22809"; transcript_id "MSTRG.22809.58";
chr10	StringTie	exon	60026181	60029826	1000	-	.	gene_id "MSTRG.22809"; transcript_id "MSTRG.22809.58"; exon_number "1";
chr10	StringTie	exon	60042672	60042759	1000	-	.	gene_id "MSTRG.22809"; transcript_id "MSTRG.22809.58"; exon_number "2";
chr10	StringTie	exon	60055658	60056036	1000	-	.	gene_id "MSTRG.22809"; transcript_id "MSTRG.22809.58"; exon_number "3";
chr10	StringTie	exon	60059340	60059430	1000	-	.	gene_id "MSTRG.22809"; transcript_id "MSTRG.22809.58"; exon_number "4";
chr10	StringTie	exon	60059698	60060006	1000	-	.	gene_id "MSTRG.22809"; transcript_id "MSTRG.22809.58"; exon_number "5";
chr10	StringTie	exon	60063111	60063254	1000	-	.	gene_id "MSTRG.22809"; transcript_id "MSTRG.22809.58"; exon_number "6";
chr10	StringTie	exon	60064157	60064288	1000	-	.	gene_id "MSTRG.22809"; transcript_id "MSTRG.22809.58"; exon_number "7";
chr10	StringTie	exon	60067935	60068009	1000	-	.	gene_id "MSTRG.22809"; transcript_id "MSTRG.22809.58"; exon_number "8";
chr10	StringTie	exon	60080537	60080618	1000	-	.	gene_id "MSTRG.22809"; transcript_id "MSTRG.22809.58"; exon_number "9";
chr10	StringTie	exon	60082615	60082737	1000	-	.	gene_id "MSTRG.22809"; transcript_id "MSTRG.22809.58"; exon_number "10";
chr10	StringTie	exon	60083492	60083617	1000	-	.	gene_id "MSTRG.22809"; transcript_id "MSTRG.22809.58"; exon_number "11";
chr10	StringTie	exon	60084602	60084830	1000	-	.	gene_id "MSTRG.22809"; transcript_id "MSTRG.22809.58"; exon_number "12";
chr10	StringTie	exon	60085157	60085253	1000	-	.	gene_id "MSTRG.22809"; transcript_id "MSTRG.22809.58"; exon_number "13";
chr10	StringTie	exon	60086677	60086884	1000	-	.	gene_id "MSTRG.22809"; transcript_id "MSTRG.22809.58"; exon_number "14";
chr10	StringTie	exon	60088147	60088358	1000	-	.	gene_id "MSTRG.22809"; transcript_id "MSTRG.22809.58"; exon_number "15";
chr10	StringTie	exon	60105905	60106059	1000	-	.	gene_id "MSTRG.22809"; transcript_id "MSTRG.22809.58"; exon_number "16";
chr10	StringTie	exon	60108830	60109054	1000	-	.	gene_id "MSTRG.22809"; transcript_id "MSTRG.22809.58"; exon_number "17";
chr10	StringTie	exon	60114225	60114331	1000	-	.	gene_id "MSTRG.22809"; transcript_id "MSTRG.22809.58"; exon_number "18";
chr10	StringTie	exon	60134271	60134373	1000	-	.	gene_id "MSTRG.22809"; transcript_id "MSTRG.22809.58"; exon_number "19";
chr10	StringTie	exon	60138964	60139087	1000	-	.	gene_id "MSTRG.22809"; transcript_id "MSTRG.22809.58"; exon_number "20";
chr10	StringTie	exon	60145968	60146021	1000	-	.	gene_id "MSTRG.22809"; transcript_id "MSTRG.22809.58"; exon_number "21";
chr10	StringTie	exon	60166824	60166896	1000	-	.	gene_id "MSTRG.22809"; transcript_id "MSTRG.22809.58"; exon_number "22";
chr10	StringTie	exon	60172308	60172403	1000	-	.	gene_id "MSTRG.22809"; transcript_id "MSTRG.22809.58"; exon_number "23";
chr10	StringTie	exon	60172900	60172998	1000	-	.	gene_id "MSTRG.22809"; transcript_id "MSTRG.22809.58"; exon_number "24";
chr10	StringTie	exon	60173088	60173186	1000	-	.	gene_id "MSTRG.22809"; transcript_id "MSTRG.22809.58"; exon_number "25";
chr10	StringTie	exon	60181329	60181427	1000	-	.	gene_id "MSTRG.22809"; transcript_id "MSTRG.22809.58"; exon_number "26";
chr10	StringTie	exon	60186715	60186912	1000	-	.	gene_id "MSTRG.22809"; transcript_id "MSTRG.22809.58"; exon_number "27";
chr10	StringTie	exon	60196145	60196243	1000	-	.	gene_id "MSTRG.22809"; transcript_id "MSTRG.22809.58"; exon_number "28";
chr10	StringTie	exon	60196527	60196625	1000	-	.	gene_id "MSTRG.22809"; transcript_id "MSTRG.22809.58"; exon_number "29";
chr10	StringTie	exon	60198340	60198537	1000	-	.	gene_id "MSTRG.22809"; transcript_id "MSTRG.22809.58"; exon_number "30";
chr10	StringTie	exon	60200129	60200227	1000	-	.	gene_id "MSTRG.22809"; transcript_id "MSTRG.22809.58"; exon_number "31";
chr10	StringTie	exon	60203002	60203100	1000	-	.	gene_id "MSTRG.22809"; transcript_id "MSTRG.22809.58"; exon_number "32";
chr10	StringTie	exon	60205792	60205890	1000	-	.	gene_id "MSTRG.22809"; transcript_id "MSTRG.22809.58"; exon_number "33";
chr10	StringTie	exon	60208036	60208233	1000	-	.	gene_id "MSTRG.22809"; transcript_id "MSTRG.22809.58"; exon_number "34";
chr10	StringTie	exon	60213412	60213510	1000	-	.	gene_id "MSTRG.22809"; transcript_id "MSTRG.22809.58"; exon_number "35";
chr10	StringTie	exon	60234688	60234786	1000	-	.	gene_id "MSTRG.22809"; transcript_id "MSTRG.22809.58"; exon_number "36";
chr10	StringTie	exon	60245044	60245165	1000	-	.	gene_id "MSTRG.22809"; transcript_id "MSTRG.22809.58"; exon_number "37";
chr10	StringTie	exon	60261859	60261957	1000	-	.	gene_id "MSTRG.22809"; transcript_id "MSTRG.22809.58"; exon_number "38";
chr10	StringTie	exon	60263835	60264020	1000	-	.	gene_id "MSTRG.22809"; transcript_id "MSTRG.22809.58"; exon_number "39";
chr10	StringTie	exon	60270131	60270229	1000	-	.	gene_id "MSTRG.22809"; transcript_id "MSTRG.22809.58"; exon_number "40";
chr10	StringTie	exon	60278774	60278872	1000	-	.	gene_id "MSTRG.22809"; transcript_id "MSTRG.22809.58"; exon_number "41";
chr10	StringTie	exon	60279050	60279148	1000	-	.	gene_id "MSTRG.22809"; transcript_id "MSTRG.22809.58"; exon_number "42";
chr10	StringTie	exon	60279538	60279639	1000	-	.	gene_id "MSTRG.22809"; transcript_id "MSTRG.22809.58"; exon_number "43";
chr10	StringTie	exon	60282898	60282915	1000	-	.	gene_id "MSTRG.22809"; transcript_id "MSTRG.22809.58"; exon_number "44";
chr10	StringTie	transcript	60026187	60279640	1000	-	.	gene_id "MSTRG.22809"; transcript_id "MSTRG.22809.59";
chr10	StringTie	exon	60026187	60029826	1000	-	.	gene_id "MSTRG.22809"; transcript_id "MSTRG.22809.59"; exon_number "1";
chr10	StringTie	exon	60042672	60042759	1000	-	.	gene_id "MSTRG.22809"; transcript_id "MSTRG.22809.59"; exon_number "2";
chr10	StringTie	exon	60055658	60056036	1000	-	.	gene_id "MSTRG.22809"; transcript_id "MSTRG.22809.59"; exon_number "3";
chr10	StringTie	exon	60059340	60059430	1000	-	.	gene_id "MSTRG.22809"; transcript_id "MSTRG.22809.59"; exon_number "4";
chr10	StringTie	exon	60059698	60060006	1000	-	.	gene_id "MSTRG.22809"; transcript_id "MSTRG.22809.59"; exon_number "5";
chr10	StringTie	exon	60063111	60063254	1000	-	.	gene_id "MSTRG.22809"; transcript_id "MSTRG.22809.59"; exon_number "6";
chr10	StringTie	exon	60064157	60064288	1000	-	.	gene_id "MSTRG.22809"; transcript_id "MSTRG.22809.59"; exon_number "7";
chr10	StringTie	exon	60067935	60068009	1000	-	.	gene_id "MSTRG.22809"; transcript_id "MSTRG.22809.59"; exon_number "8";
chr10	StringTie	exon	60069978	60076454	1000	-	.	gene_id "MSTRG.22809"; transcript_id "MSTRG.22809.59"; exon_number "9";
chr10	StringTie	exon	60080537	60080618	1000	-	.	gene_id "MSTRG.22809"; transcript_id "MSTRG.22809.59"; exon_number "10";
chr10	StringTie	exon	60082615	60082737	1000	-	.	gene_id "MSTRG.22809"; transcript_id "MSTRG.22809.59"; exon_number "11";
chr10	StringTie	exon	60083492	60083617	1000	-	.	gene_id "MSTRG.22809"; transcript_id "MSTRG.22809.59"; exon_number "12";
chr10	StringTie	exon	60084602	60084830	1000	-	.	gene_id "MSTRG.22809"; transcript_id "MSTRG.22809.59"; exon_number "13";
chr10	StringTie	exon	60085157	60085253	1000	-	.	gene_id "MSTRG.22809"; transcript_id "MSTRG.22809.59"; exon_number "14";
chr10	StringTie	exon	60086677	60086884	1000	-	.	gene_id "MSTRG.22809"; transcript_id "MSTRG.22809.59"; exon_number "15";
chr10	StringTie	exon	60088147	60088358	1000	-	.	gene_id "MSTRG.22809"; transcript_id "MSTRG.22809.59"; exon_number "16";
chr10	StringTie	exon	60105905	60106059	1000	-	.	gene_id "MSTRG.22809"; transcript_id "MSTRG.22809.59"; exon_number "17";
chr10	StringTie	exon	60108188	60108286	1000	-	.	gene_id "MSTRG.22809"; transcript_id "MSTRG.22809.59"; exon_number "18";
chr10	StringTie	exon	60108830	60109054	1000	-	.	gene_id "MSTRG.22809"; transcript_id "MSTRG.22809.59"; exon_number "19";
chr10	StringTie	exon	60114225	60114331	1000	-	.	gene_id "MSTRG.22809"; transcript_id "MSTRG.22809.59"; exon_number "20";
chr10	StringTie	exon	60134271	60134358	1000	-	.	gene_id "MSTRG.22809"; transcript_id "MSTRG.22809.59"; exon_number "21";
chr10	StringTie	exon	60137342	60137353	1000	-	.	gene_id "MSTRG.22809"; transcript_id "MSTRG.22809.59"; exon_number "22";
chr10	StringTie	exon	60138964	60139087	1000	-	.	gene_id "MSTRG.22809"; transcript_id "MSTRG.22809.59"; exon_number "23";
chr10	StringTie	exon	60166591	60166653	1000	-	.	gene_id "MSTRG.22809"; transcript_id "MSTRG.22809.59"; exon_number "24";
chr10	StringTie	exon	60166824	60166896	1000	-	.	gene_id "MSTRG.22809"; transcript_id "MSTRG.22809.59"; exon_number "25";
chr10	StringTie	exon	60172308	60172403	1000	-	.	gene_id "MSTRG.22809"; transcript_id "MSTRG.22809.59"; exon_number "26";
chr10	StringTie	exon	60172900	60172998	1000	-	.	gene_id "MSTRG.22809"; transcript_id "MSTRG.22809.59"; exon_number "27";
chr10	StringTie	exon	60173088	60173186	1000	-	.	gene_id "MSTRG.22809"; transcript_id "MSTRG.22809.59"; exon_number "28";
chr10	StringTie	exon	60181329	60181427	1000	-	.	gene_id "MSTRG.22809"; transcript_id "MSTRG.22809.59"; exon_number "29";
chr10	StringTie	exon	60186715	60186912	1000	-	.	gene_id "MSTRG.22809"; transcript_id "MSTRG.22809.59"; exon_number "30";
chr10	StringTie	exon	60196145	60196243	1000	-	.	gene_id "MSTRG.22809"; transcript_id "MSTRG.22809.59"; exon_number "31";
chr10	StringTie	exon	60196527	60196625	1000	-	.	gene_id "MSTRG.22809"; transcript_id "MSTRG.22809.59"; exon_number "32";
chr10	StringTie	exon	60198340	60198537	1000	-	.	gene_id "MSTRG.22809"; transcript_id "MSTRG.22809.59"; exon_number "33";
chr10	StringTie	exon	60200129	60200227	1000	-	.	gene_id "MSTRG.22809"; transcript_id "MSTRG.22809.59"; exon_number "34";
chr10	StringTie	exon	60203002	60203100	1000	-	.	gene_id "MSTRG.22809"; transcript_id "MSTRG.22809.59"; exon_number "35";
chr10	StringTie	exon	60205792	60205890	1000	-	.	gene_id "MSTRG.22809"; transcript_id "MSTRG.22809.59"; exon_number "36";
chr10	StringTie	exon	60208036	60208233	1000	-	.	gene_id "MSTRG.22809"; transcript_id "MSTRG.22809.59"; exon_number "37";
chr10	StringTie	exon	60213412	60213510	1000	-	.	gene_id "MSTRG.22809"; transcript_id "MSTRG.22809.59"; exon_number "38";
chr10	StringTie	exon	60234688	60234786	1000	-	.	gene_id "MSTRG.22809"; transcript_id "MSTRG.22809.59"; exon_number "39";
chr10	StringTie	exon	60261859	60261957	1000	-	.	gene_id "MSTRG.22809"; transcript_id "MSTRG.22809.59"; exon_number "40";
chr10	StringTie	exon	60263126	60263149	1000	-	.	gene_id "MSTRG.22809"; transcript_id "MSTRG.22809.59"; exon_number "41";
chr10	StringTie	exon	60263835	60264020	1000	-	.	gene_id "MSTRG.22809"; transcript_id "MSTRG.22809.59"; exon_number "42";
chr10	StringTie	exon	60270131	60270229	1000	-	.	gene_id "MSTRG.22809"; transcript_id "MSTRG.22809.59"; exon_number "43";
chr10	StringTie	exon	60278774	60278872	1000	-	.	gene_id "MSTRG.22809"; transcript_id "MSTRG.22809.59"; exon_number "44";
chr10	StringTie	exon	60279050	60279148	1000	-	.	gene_id "MSTRG.22809"; transcript_id "MSTRG.22809.59"; exon_number "45";
chr10	StringTie	exon	60279538	60279640	1000	-	.	gene_id "MSTRG.22809"; transcript_id "MSTRG.22809.59"; exon_number "46";
chr10	StringTie	transcript	60025327	60301096	1000	-	.	gene_id "MSTRG.22809"; transcript_id "MSTRG.22809.6";
chr10	StringTie	exon	60025327	60025411	1000	-	.	gene_id "MSTRG.22809"; transcript_id "MSTRG.22809.6"; exon_number "1";
chr10	StringTie	exon	60029405	60029826	1000	-	.	gene_id "MSTRG.22809"; transcript_id "MSTRG.22809.6"; exon_number "2";
chr10	StringTie	exon	60042672	60042759	1000	-	.	gene_id "MSTRG.22809"; transcript_id "MSTRG.22809.6"; exon_number "3";
chr10	StringTie	exon	60055658	60056036	1000	-	.	gene_id "MSTRG.22809"; transcript_id "MSTRG.22809.6"; exon_number "4";
chr10	StringTie	exon	60059340	60059430	1000	-	.	gene_id "MSTRG.22809"; transcript_id "MSTRG.22809.6"; exon_number "5";
chr10	StringTie	exon	60059698	60060006	1000	-	.	gene_id "MSTRG.22809"; transcript_id "MSTRG.22809.6"; exon_number "6";
chr10	StringTie	exon	60063111	60063254	1000	-	.	gene_id "MSTRG.22809"; transcript_id "MSTRG.22809.6"; exon_number "7";
chr10	StringTie	exon	60064157	60064288	1000	-	.	gene_id "MSTRG.22809"; transcript_id "MSTRG.22809.6"; exon_number "8";
chr10	StringTie	exon	60067935	60068009	1000	-	.	gene_id "MSTRG.22809"; transcript_id "MSTRG.22809.6"; exon_number "9";
chr10	StringTie	exon	60080537	60080618	1000	-	.	gene_id "MSTRG.22809"; transcript_id "MSTRG.22809.6"; exon_number "10";
chr10	StringTie	exon	60082615	60082737	1000	-	.	gene_id "MSTRG.22809"; transcript_id "MSTRG.22809.6"; exon_number "11";
chr10	StringTie	exon	60083492	60083617	1000	-	.	gene_id "MSTRG.22809"; transcript_id "MSTRG.22809.6"; exon_number "12";
chr10	StringTie	exon	60084602	60084830	1000	-	.	gene_id "MSTRG.22809"; transcript_id "MSTRG.22809.6"; exon_number "13";
chr10	StringTie	exon	60085157	60085253	1000	-	.	gene_id "MSTRG.22809"; transcript_id "MSTRG.22809.6"; exon_number "14";
chr10	StringTie	exon	60086677	60086884	1000	-	.	gene_id "MSTRG.22809"; transcript_id "MSTRG.22809.6"; exon_number "15";
chr10	StringTie	exon	60088147	60088358	1000	-	.	gene_id "MSTRG.22809"; transcript_id "MSTRG.22809.6"; exon_number "16";
chr10	StringTie	exon	60105905	60106059	1000	-	.	gene_id "MSTRG.22809"; transcript_id "MSTRG.22809.6"; exon_number "17";
chr10	StringTie	exon	60108830	60109054	1000	-	.	gene_id "MSTRG.22809"; transcript_id "MSTRG.22809.6"; exon_number "18";
chr10	StringTie	exon	60114225	60114331	1000	-	.	gene_id "MSTRG.22809"; transcript_id "MSTRG.22809.6"; exon_number "19";
chr10	StringTie	exon	60134271	60134373	1000	-	.	gene_id "MSTRG.22809"; transcript_id "MSTRG.22809.6"; exon_number "20";
chr10	StringTie	exon	60138964	60139087	1000	-	.	gene_id "MSTRG.22809"; transcript_id "MSTRG.22809.6"; exon_number "21";
chr10	StringTie	exon	60145968	60146021	1000	-	.	gene_id "MSTRG.22809"; transcript_id "MSTRG.22809.6"; exon_number "22";
chr10	StringTie	exon	60166824	60166896	1000	-	.	gene_id "MSTRG.22809"; transcript_id "MSTRG.22809.6"; exon_number "23";
chr10	StringTie	exon	60172308	60172403	1000	-	.	gene_id "MSTRG.22809"; transcript_id "MSTRG.22809.6"; exon_number "24";
chr10	StringTie	exon	60172900	60172998	1000	-	.	gene_id "MSTRG.22809"; transcript_id "MSTRG.22809.6"; exon_number "25";
chr10	StringTie	exon	60173088	60173186	1000	-	.	gene_id "MSTRG.22809"; transcript_id "MSTRG.22809.6"; exon_number "26";
chr10	StringTie	exon	60181329	60181427	1000	-	.	gene_id "MSTRG.22809"; transcript_id "MSTRG.22809.6"; exon_number "27";
chr10	StringTie	exon	60186715	60186912	1000	-	.	gene_id "MSTRG.22809"; transcript_id "MSTRG.22809.6"; exon_number "28";
chr10	StringTie	exon	60196145	60196243	1000	-	.	gene_id "MSTRG.22809"; transcript_id "MSTRG.22809.6"; exon_number "29";
chr10	StringTie	exon	60196527	60196625	1000	-	.	gene_id "MSTRG.22809"; transcript_id "MSTRG.22809.6"; exon_number "30";
chr10	StringTie	exon	60198340	60198537	1000	-	.	gene_id "MSTRG.22809"; transcript_id "MSTRG.22809.6"; exon_number "31";
chr10	StringTie	exon	60200129	60200227	1000	-	.	gene_id "MSTRG.22809"; transcript_id "MSTRG.22809.6"; exon_number "32";
chr10	StringTie	exon	60203002	60203100	1000	-	.	gene_id "MSTRG.22809"; transcript_id "MSTRG.22809.6"; exon_number "33";
chr10	StringTie	exon	60205792	60205890	1000	-	.	gene_id "MSTRG.22809"; transcript_id "MSTRG.22809.6"; exon_number "34";
chr10	StringTie	exon	60208036	60208233	1000	-	.	gene_id "MSTRG.22809"; transcript_id "MSTRG.22809.6"; exon_number "35";
chr10	StringTie	exon	60213412	60213510	1000	-	.	gene_id "MSTRG.22809"; transcript_id "MSTRG.22809.6"; exon_number "36";
chr10	StringTie	exon	60234688	60234786	1000	-	.	gene_id "MSTRG.22809"; transcript_id "MSTRG.22809.6"; exon_number "37";
chr10	StringTie	exon	60261859	60261957	1000	-	.	gene_id "MSTRG.22809"; transcript_id "MSTRG.22809.6"; exon_number "38";
chr10	StringTie	exon	60263835	60264020	1000	-	.	gene_id "MSTRG.22809"; transcript_id "MSTRG.22809.6"; exon_number "39";
chr10	StringTie	exon	60270131	60270229	1000	-	.	gene_id "MSTRG.22809"; transcript_id "MSTRG.22809.6"; exon_number "40";
chr10	StringTie	exon	60278774	60278872	1000	-	.	gene_id "MSTRG.22809"; transcript_id "MSTRG.22809.6"; exon_number "41";
chr10	StringTie	exon	60279050	60279148	1000	-	.	gene_id "MSTRG.22809"; transcript_id "MSTRG.22809.6"; exon_number "42";
chr10	StringTie	exon	60279538	60279639	1000	-	.	gene_id "MSTRG.22809"; transcript_id "MSTRG.22809.6"; exon_number "43";
chr10	StringTie	exon	60300319	60301096	1000	-	.	gene_id "MSTRG.22809"; transcript_id "MSTRG.22809.6"; exon_number "44";
chr10	StringTie	transcript	60026188	60300627	1000	-	.	gene_id "MSTRG.22809"; transcript_id "MSTRG.22809.60";
chr10	StringTie	exon	60026188	60029826	1000	-	.	gene_id "MSTRG.22809"; transcript_id "MSTRG.22809.60"; exon_number "1";
chr10	StringTie	exon	60042672	60042759	1000	-	.	gene_id "MSTRG.22809"; transcript_id "MSTRG.22809.60"; exon_number "2";
chr10	StringTie	exon	60055658	60056036	1000	-	.	gene_id "MSTRG.22809"; transcript_id "MSTRG.22809.60"; exon_number "3";
chr10	StringTie	exon	60059340	60059430	1000	-	.	gene_id "MSTRG.22809"; transcript_id "MSTRG.22809.60"; exon_number "4";
chr10	StringTie	exon	60059698	60060006	1000	-	.	gene_id "MSTRG.22809"; transcript_id "MSTRG.22809.60"; exon_number "5";
chr10	StringTie	exon	60063111	60063254	1000	-	.	gene_id "MSTRG.22809"; transcript_id "MSTRG.22809.60"; exon_number "6";
chr10	StringTie	exon	60064157	60064288	1000	-	.	gene_id "MSTRG.22809"; transcript_id "MSTRG.22809.60"; exon_number "7";
chr10	StringTie	exon	60067935	60068009	1000	-	.	gene_id "MSTRG.22809"; transcript_id "MSTRG.22809.60"; exon_number "8";
chr10	StringTie	exon	60080537	60080618	1000	-	.	gene_id "MSTRG.22809"; transcript_id "MSTRG.22809.60"; exon_number "9";
chr10	StringTie	exon	60082615	60082737	1000	-	.	gene_id "MSTRG.22809"; transcript_id "MSTRG.22809.60"; exon_number "10";
chr10	StringTie	exon	60083492	60083617	1000	-	.	gene_id "MSTRG.22809"; transcript_id "MSTRG.22809.60"; exon_number "11";
chr10	StringTie	exon	60084602	60084830	1000	-	.	gene_id "MSTRG.22809"; transcript_id "MSTRG.22809.60"; exon_number "12";
chr10	StringTie	exon	60085157	60085253	1000	-	.	gene_id "MSTRG.22809"; transcript_id "MSTRG.22809.60"; exon_number "13";
chr10	StringTie	exon	60086677	60086884	1000	-	.	gene_id "MSTRG.22809"; transcript_id "MSTRG.22809.60"; exon_number "14";
chr10	StringTie	exon	60088147	60088358	1000	-	.	gene_id "MSTRG.22809"; transcript_id "MSTRG.22809.60"; exon_number "15";
chr10	StringTie	exon	60105905	60106059	1000	-	.	gene_id "MSTRG.22809"; transcript_id "MSTRG.22809.60"; exon_number "16";
chr10	StringTie	exon	60108830	60109054	1000	-	.	gene_id "MSTRG.22809"; transcript_id "MSTRG.22809.60"; exon_number "17";
chr10	StringTie	exon	60114225	60114331	1000	-	.	gene_id "MSTRG.22809"; transcript_id "MSTRG.22809.60"; exon_number "18";
chr10	StringTie	exon	60134271	60134373	1000	-	.	gene_id "MSTRG.22809"; transcript_id "MSTRG.22809.60"; exon_number "19";
chr10	StringTie	exon	60138964	60139087	1000	-	.	gene_id "MSTRG.22809"; transcript_id "MSTRG.22809.60"; exon_number "20";
chr10	StringTie	exon	60145968	60146021	1000	-	.	gene_id "MSTRG.22809"; transcript_id "MSTRG.22809.60"; exon_number "21";
chr10	StringTie	exon	60166591	60166653	1000	-	.	gene_id "MSTRG.22809"; transcript_id "MSTRG.22809.60"; exon_number "22";
chr10	StringTie	exon	60166824	60166896	1000	-	.	gene_id "MSTRG.22809"; transcript_id "MSTRG.22809.60"; exon_number "23";
chr10	StringTie	exon	60172308	60172403	1000	-	.	gene_id "MSTRG.22809"; transcript_id "MSTRG.22809.60"; exon_number "24";
chr10	StringTie	exon	60172900	60172998	1000	-	.	gene_id "MSTRG.22809"; transcript_id "MSTRG.22809.60"; exon_number "25";
chr10	StringTie	exon	60173088	60173186	1000	-	.	gene_id "MSTRG.22809"; transcript_id "MSTRG.22809.60"; exon_number "26";
chr10	StringTie	exon	60181329	60181427	1000	-	.	gene_id "MSTRG.22809"; transcript_id "MSTRG.22809.60"; exon_number "27";
chr10	StringTie	exon	60186715	60186912	1000	-	.	gene_id "MSTRG.22809"; transcript_id "MSTRG.22809.60"; exon_number "28";
chr10	StringTie	exon	60196145	60196243	1000	-	.	gene_id "MSTRG.22809"; transcript_id "MSTRG.22809.60"; exon_number "29";
chr10	StringTie	exon	60196527	60196625	1000	-	.	gene_id "MSTRG.22809"; transcript_id "MSTRG.22809.60"; exon_number "30";
chr10	StringTie	exon	60198340	60198537	1000	-	.	gene_id "MSTRG.22809"; transcript_id "MSTRG.22809.60"; exon_number "31";
chr10	StringTie	exon	60200129	60200227	1000	-	.	gene_id "MSTRG.22809"; transcript_id "MSTRG.22809.60"; exon_number "32";
chr10	StringTie	exon	60203002	60203100	1000	-	.	gene_id "MSTRG.22809"; transcript_id "MSTRG.22809.60"; exon_number "33";
chr10	StringTie	exon	60205792	60205890	1000	-	.	gene_id "MSTRG.22809"; transcript_id "MSTRG.22809.60"; exon_number "34";
chr10	StringTie	exon	60208036	60208233	1000	-	.	gene_id "MSTRG.22809"; transcript_id "MSTRG.22809.60"; exon_number "35";
chr10	StringTie	exon	60213412	60213510	1000	-	.	gene_id "MSTRG.22809"; transcript_id "MSTRG.22809.60"; exon_number "36";
chr10	StringTie	exon	60234688	60234786	1000	-	.	gene_id "MSTRG.22809"; transcript_id "MSTRG.22809.60"; exon_number "37";
chr10	StringTie	exon	60245044	60245165	1000	-	.	gene_id "MSTRG.22809"; transcript_id "MSTRG.22809.60"; exon_number "38";
chr10	StringTie	exon	60261859	60261957	1000	-	.	gene_id "MSTRG.22809"; transcript_id "MSTRG.22809.60"; exon_number "39";
chr10	StringTie	exon	60263835	60264020	1000	-	.	gene_id "MSTRG.22809"; transcript_id "MSTRG.22809.60"; exon_number "40";
chr10	StringTie	exon	60270131	60270229	1000	-	.	gene_id "MSTRG.22809"; transcript_id "MSTRG.22809.60"; exon_number "41";
chr10	StringTie	exon	60278774	60278872	1000	-	.	gene_id "MSTRG.22809"; transcript_id "MSTRG.22809.60"; exon_number "42";
chr10	StringTie	exon	60279050	60279148	1000	-	.	gene_id "MSTRG.22809"; transcript_id "MSTRG.22809.60"; exon_number "43";
chr10	StringTie	exon	60279538	60279639	1000	-	.	gene_id "MSTRG.22809"; transcript_id "MSTRG.22809.60"; exon_number "44";
chr10	StringTie	exon	60300601	60300627	1000	-	.	gene_id "MSTRG.22809"; transcript_id "MSTRG.22809.60"; exon_number "45";
chr10	StringTie	transcript	60026188	60234856	1000	-	.	gene_id "MSTRG.22809"; transcript_id "MSTRG.22809.61";
chr10	StringTie	exon	60026188	60029826	1000	-	.	gene_id "MSTRG.22809"; transcript_id "MSTRG.22809.61"; exon_number "1";
chr10	StringTie	exon	60042672	60042759	1000	-	.	gene_id "MSTRG.22809"; transcript_id "MSTRG.22809.61"; exon_number "2";
chr10	StringTie	exon	60055658	60056036	1000	-	.	gene_id "MSTRG.22809"; transcript_id "MSTRG.22809.61"; exon_number "3";
chr10	StringTie	exon	60059340	60059430	1000	-	.	gene_id "MSTRG.22809"; transcript_id "MSTRG.22809.61"; exon_number "4";
chr10	StringTie	exon	60059698	60060033	1000	-	.	gene_id "MSTRG.22809"; transcript_id "MSTRG.22809.61"; exon_number "5";
chr10	StringTie	exon	60063111	60063254	1000	-	.	gene_id "MSTRG.22809"; transcript_id "MSTRG.22809.61"; exon_number "6";
chr10	StringTie	exon	60064157	60064288	1000	-	.	gene_id "MSTRG.22809"; transcript_id "MSTRG.22809.61"; exon_number "7";
chr10	StringTie	exon	60067935	60068009	1000	-	.	gene_id "MSTRG.22809"; transcript_id "MSTRG.22809.61"; exon_number "8";
chr10	StringTie	exon	60080537	60080618	1000	-	.	gene_id "MSTRG.22809"; transcript_id "MSTRG.22809.61"; exon_number "9";
chr10	StringTie	exon	60082615	60082737	1000	-	.	gene_id "MSTRG.22809"; transcript_id "MSTRG.22809.61"; exon_number "10";
chr10	StringTie	exon	60083492	60083617	1000	-	.	gene_id "MSTRG.22809"; transcript_id "MSTRG.22809.61"; exon_number "11";
chr10	StringTie	exon	60084602	60084830	1000	-	.	gene_id "MSTRG.22809"; transcript_id "MSTRG.22809.61"; exon_number "12";
chr10	StringTie	exon	60085157	60085253	1000	-	.	gene_id "MSTRG.22809"; transcript_id "MSTRG.22809.61"; exon_number "13";
chr10	StringTie	exon	60086677	60086884	1000	-	.	gene_id "MSTRG.22809"; transcript_id "MSTRG.22809.61"; exon_number "14";
chr10	StringTie	exon	60088147	60088358	1000	-	.	gene_id "MSTRG.22809"; transcript_id "MSTRG.22809.61"; exon_number "15";
chr10	StringTie	exon	60105905	60106059	1000	-	.	gene_id "MSTRG.22809"; transcript_id "MSTRG.22809.61"; exon_number "16";
chr10	StringTie	exon	60108830	60109054	1000	-	.	gene_id "MSTRG.22809"; transcript_id "MSTRG.22809.61"; exon_number "17";
chr10	StringTie	exon	60114225	60114331	1000	-	.	gene_id "MSTRG.22809"; transcript_id "MSTRG.22809.61"; exon_number "18";
chr10	StringTie	exon	60134271	60134358	1000	-	.	gene_id "MSTRG.22809"; transcript_id "MSTRG.22809.61"; exon_number "19";
chr10	StringTie	exon	60138964	60139087	1000	-	.	gene_id "MSTRG.22809"; transcript_id "MSTRG.22809.61"; exon_number "20";
chr10	StringTie	exon	60145968	60146021	1000	-	.	gene_id "MSTRG.22809"; transcript_id "MSTRG.22809.61"; exon_number "21";
chr10	StringTie	exon	60166591	60166653	1000	-	.	gene_id "MSTRG.22809"; transcript_id "MSTRG.22809.61"; exon_number "22";
chr10	StringTie	exon	60166824	60166896	1000	-	.	gene_id "MSTRG.22809"; transcript_id "MSTRG.22809.61"; exon_number "23";
chr10	StringTie	exon	60172308	60172403	1000	-	.	gene_id "MSTRG.22809"; transcript_id "MSTRG.22809.61"; exon_number "24";
chr10	StringTie	exon	60172900	60172998	1000	-	.	gene_id "MSTRG.22809"; transcript_id "MSTRG.22809.61"; exon_number "25";
chr10	StringTie	exon	60173088	60173186	1000	-	.	gene_id "MSTRG.22809"; transcript_id "MSTRG.22809.61"; exon_number "26";
chr10	StringTie	exon	60181329	60181427	1000	-	.	gene_id "MSTRG.22809"; transcript_id "MSTRG.22809.61"; exon_number "27";
chr10	StringTie	exon	60186715	60186912	1000	-	.	gene_id "MSTRG.22809"; transcript_id "MSTRG.22809.61"; exon_number "28";
chr10	StringTie	exon	60196145	60196243	1000	-	.	gene_id "MSTRG.22809"; transcript_id "MSTRG.22809.61"; exon_number "29";
chr10	StringTie	exon	60196527	60196625	1000	-	.	gene_id "MSTRG.22809"; transcript_id "MSTRG.22809.61"; exon_number "30";
chr10	StringTie	exon	60198340	60198537	1000	-	.	gene_id "MSTRG.22809"; transcript_id "MSTRG.22809.61"; exon_number "31";
chr10	StringTie	exon	60200129	60200227	1000	-	.	gene_id "MSTRG.22809"; transcript_id "MSTRG.22809.61"; exon_number "32";
chr10	StringTie	exon	60203002	60203100	1000	-	.	gene_id "MSTRG.22809"; transcript_id "MSTRG.22809.61"; exon_number "33";
chr10	StringTie	exon	60205792	60205890	1000	-	.	gene_id "MSTRG.22809"; transcript_id "MSTRG.22809.61"; exon_number "34";
chr10	StringTie	exon	60208036	60208233	1000	-	.	gene_id "MSTRG.22809"; transcript_id "MSTRG.22809.61"; exon_number "35";
chr10	StringTie	exon	60213412	60213510	1000	-	.	gene_id "MSTRG.22809"; transcript_id "MSTRG.22809.61"; exon_number "36";
chr10	StringTie	exon	60234688	60234856	1000	-	.	gene_id "MSTRG.22809"; transcript_id "MSTRG.22809.61"; exon_number "37";
chr10	StringTie	transcript	60026188	60279641	1000	-	.	gene_id "MSTRG.22809"; transcript_id "MSTRG.22809.62";
chr10	StringTie	exon	60026188	60029826	1000	-	.	gene_id "MSTRG.22809"; transcript_id "MSTRG.22809.62"; exon_number "1";
chr10	StringTie	exon	60042672	60042759	1000	-	.	gene_id "MSTRG.22809"; transcript_id "MSTRG.22809.62"; exon_number "2";
chr10	StringTie	exon	60055658	60056036	1000	-	.	gene_id "MSTRG.22809"; transcript_id "MSTRG.22809.62"; exon_number "3";
chr10	StringTie	exon	60059340	60059430	1000	-	.	gene_id "MSTRG.22809"; transcript_id "MSTRG.22809.62"; exon_number "4";
chr10	StringTie	exon	60059698	60060006	1000	-	.	gene_id "MSTRG.22809"; transcript_id "MSTRG.22809.62"; exon_number "5";
chr10	StringTie	exon	60063111	60063254	1000	-	.	gene_id "MSTRG.22809"; transcript_id "MSTRG.22809.62"; exon_number "6";
chr10	StringTie	exon	60064157	60064288	1000	-	.	gene_id "MSTRG.22809"; transcript_id "MSTRG.22809.62"; exon_number "7";
chr10	StringTie	exon	60067935	60068009	1000	-	.	gene_id "MSTRG.22809"; transcript_id "MSTRG.22809.62"; exon_number "8";
chr10	StringTie	exon	60069978	60076454	1000	-	.	gene_id "MSTRG.22809"; transcript_id "MSTRG.22809.62"; exon_number "9";
chr10	StringTie	exon	60080537	60080618	1000	-	.	gene_id "MSTRG.22809"; transcript_id "MSTRG.22809.62"; exon_number "10";
chr10	StringTie	exon	60082615	60082737	1000	-	.	gene_id "MSTRG.22809"; transcript_id "MSTRG.22809.62"; exon_number "11";
chr10	StringTie	exon	60083492	60083617	1000	-	.	gene_id "MSTRG.22809"; transcript_id "MSTRG.22809.62"; exon_number "12";
chr10	StringTie	exon	60084602	60084830	1000	-	.	gene_id "MSTRG.22809"; transcript_id "MSTRG.22809.62"; exon_number "13";
chr10	StringTie	exon	60085157	60085253	1000	-	.	gene_id "MSTRG.22809"; transcript_id "MSTRG.22809.62"; exon_number "14";
chr10	StringTie	exon	60086677	60086884	1000	-	.	gene_id "MSTRG.22809"; transcript_id "MSTRG.22809.62"; exon_number "15";
chr10	StringTie	exon	60088147	60088358	1000	-	.	gene_id "MSTRG.22809"; transcript_id "MSTRG.22809.62"; exon_number "16";
chr10	StringTie	exon	60105905	60106059	1000	-	.	gene_id "MSTRG.22809"; transcript_id "MSTRG.22809.62"; exon_number "17";
chr10	StringTie	exon	60108830	60109054	1000	-	.	gene_id "MSTRG.22809"; transcript_id "MSTRG.22809.62"; exon_number "18";
chr10	StringTie	exon	60114225	60114331	1000	-	.	gene_id "MSTRG.22809"; transcript_id "MSTRG.22809.62"; exon_number "19";
chr10	StringTie	exon	60134271	60134358	1000	-	.	gene_id "MSTRG.22809"; transcript_id "MSTRG.22809.62"; exon_number "20";
chr10	StringTie	exon	60138964	60139087	1000	-	.	gene_id "MSTRG.22809"; transcript_id "MSTRG.22809.62"; exon_number "21";
chr10	StringTie	exon	60166591	60166653	1000	-	.	gene_id "MSTRG.22809"; transcript_id "MSTRG.22809.62"; exon_number "22";
chr10	StringTie	exon	60166824	60166896	1000	-	.	gene_id "MSTRG.22809"; transcript_id "MSTRG.22809.62"; exon_number "23";
chr10	StringTie	exon	60172308	60172403	1000	-	.	gene_id "MSTRG.22809"; transcript_id "MSTRG.22809.62"; exon_number "24";
chr10	StringTie	exon	60172900	60172998	1000	-	.	gene_id "MSTRG.22809"; transcript_id "MSTRG.22809.62"; exon_number "25";
chr10	StringTie	exon	60173088	60173186	1000	-	.	gene_id "MSTRG.22809"; transcript_id "MSTRG.22809.62"; exon_number "26";
chr10	StringTie	exon	60181329	60181427	1000	-	.	gene_id "MSTRG.22809"; transcript_id "MSTRG.22809.62"; exon_number "27";
chr10	StringTie	exon	60186715	60186912	1000	-	.	gene_id "MSTRG.22809"; transcript_id "MSTRG.22809.62"; exon_number "28";
chr10	StringTie	exon	60196145	60196243	1000	-	.	gene_id "MSTRG.22809"; transcript_id "MSTRG.22809.62"; exon_number "29";
chr10	StringTie	exon	60196527	60196625	1000	-	.	gene_id "MSTRG.22809"; transcript_id "MSTRG.22809.62"; exon_number "30";
chr10	StringTie	exon	60198340	60198537	1000	-	.	gene_id "MSTRG.22809"; transcript_id "MSTRG.22809.62"; exon_number "31";
chr10	StringTie	exon	60200129	60200227	1000	-	.	gene_id "MSTRG.22809"; transcript_id "MSTRG.22809.62"; exon_number "32";
chr10	StringTie	exon	60203002	60203100	1000	-	.	gene_id "MSTRG.22809"; transcript_id "MSTRG.22809.62"; exon_number "33";
chr10	StringTie	exon	60205792	60205890	1000	-	.	gene_id "MSTRG.22809"; transcript_id "MSTRG.22809.62"; exon_number "34";
chr10	StringTie	exon	60208036	60208233	1000	-	.	gene_id "MSTRG.22809"; transcript_id "MSTRG.22809.62"; exon_number "35";
chr10	StringTie	exon	60213412	60213510	1000	-	.	gene_id "MSTRG.22809"; transcript_id "MSTRG.22809.62"; exon_number "36";
chr10	StringTie	exon	60234688	60234786	1000	-	.	gene_id "MSTRG.22809"; transcript_id "MSTRG.22809.62"; exon_number "37";
chr10	StringTie	exon	60261859	60261957	1000	-	.	gene_id "MSTRG.22809"; transcript_id "MSTRG.22809.62"; exon_number "38";
chr10	StringTie	exon	60263835	60264020	1000	-	.	gene_id "MSTRG.22809"; transcript_id "MSTRG.22809.62"; exon_number "39";
chr10	StringTie	exon	60270131	60270229	1000	-	.	gene_id "MSTRG.22809"; transcript_id "MSTRG.22809.62"; exon_number "40";
chr10	StringTie	exon	60278774	60278872	1000	-	.	gene_id "MSTRG.22809"; transcript_id "MSTRG.22809.62"; exon_number "41";
chr10	StringTie	exon	60279050	60279148	1000	-	.	gene_id "MSTRG.22809"; transcript_id "MSTRG.22809.62"; exon_number "42";
chr10	StringTie	exon	60279538	60279641	1000	-	.	gene_id "MSTRG.22809"; transcript_id "MSTRG.22809.62"; exon_number "43";
chr10	StringTie	transcript	60026189	60140040	1000	-	.	gene_id "MSTRG.22809"; transcript_id "MSTRG.22809.63";
chr10	StringTie	exon	60026189	60029826	1000	-	.	gene_id "MSTRG.22809"; transcript_id "MSTRG.22809.63"; exon_number "1";
chr10	StringTie	exon	60042672	60042756	1000	-	.	gene_id "MSTRG.22809"; transcript_id "MSTRG.22809.63"; exon_number "2";
chr10	StringTie	exon	60055658	60056036	1000	-	.	gene_id "MSTRG.22809"; transcript_id "MSTRG.22809.63"; exon_number "3";
chr10	StringTie	exon	60059340	60059430	1000	-	.	gene_id "MSTRG.22809"; transcript_id "MSTRG.22809.63"; exon_number "4";
chr10	StringTie	exon	60063111	60063254	1000	-	.	gene_id "MSTRG.22809"; transcript_id "MSTRG.22809.63"; exon_number "5";
chr10	StringTie	exon	60064157	60064288	1000	-	.	gene_id "MSTRG.22809"; transcript_id "MSTRG.22809.63"; exon_number "6";
chr10	StringTie	exon	60067935	60068009	1000	-	.	gene_id "MSTRG.22809"; transcript_id "MSTRG.22809.63"; exon_number "7";
chr10	StringTie	exon	60080537	60080618	1000	-	.	gene_id "MSTRG.22809"; transcript_id "MSTRG.22809.63"; exon_number "8";
chr10	StringTie	exon	60082615	60082737	1000	-	.	gene_id "MSTRG.22809"; transcript_id "MSTRG.22809.63"; exon_number "9";
chr10	StringTie	exon	60083492	60083617	1000	-	.	gene_id "MSTRG.22809"; transcript_id "MSTRG.22809.63"; exon_number "10";
chr10	StringTie	exon	60084602	60084830	1000	-	.	gene_id "MSTRG.22809"; transcript_id "MSTRG.22809.63"; exon_number "11";
chr10	StringTie	exon	60085157	60085253	1000	-	.	gene_id "MSTRG.22809"; transcript_id "MSTRG.22809.63"; exon_number "12";
chr10	StringTie	exon	60086677	60086884	1000	-	.	gene_id "MSTRG.22809"; transcript_id "MSTRG.22809.63"; exon_number "13";
chr10	StringTie	exon	60088147	60088358	1000	-	.	gene_id "MSTRG.22809"; transcript_id "MSTRG.22809.63"; exon_number "14";
chr10	StringTie	exon	60105905	60106059	1000	-	.	gene_id "MSTRG.22809"; transcript_id "MSTRG.22809.63"; exon_number "15";
chr10	StringTie	exon	60108830	60109054	1000	-	.	gene_id "MSTRG.22809"; transcript_id "MSTRG.22809.63"; exon_number "16";
chr10	StringTie	exon	60114225	60114331	1000	-	.	gene_id "MSTRG.22809"; transcript_id "MSTRG.22809.63"; exon_number "17";
chr10	StringTie	exon	60134271	60134373	1000	-	.	gene_id "MSTRG.22809"; transcript_id "MSTRG.22809.63"; exon_number "18";
chr10	StringTie	exon	60138964	60139087	1000	-	.	gene_id "MSTRG.22809"; transcript_id "MSTRG.22809.63"; exon_number "19";
chr10	StringTie	exon	60139985	60140040	1000	-	.	gene_id "MSTRG.22809"; transcript_id "MSTRG.22809.63"; exon_number "20";
chr10	StringTie	transcript	60026189	60279666	1000	-	.	gene_id "MSTRG.22809"; transcript_id "MSTRG.22809.64";
chr10	StringTie	exon	60026189	60029826	1000	-	.	gene_id "MSTRG.22809"; transcript_id "MSTRG.22809.64"; exon_number "1";
chr10	StringTie	exon	60042672	60042759	1000	-	.	gene_id "MSTRG.22809"; transcript_id "MSTRG.22809.64"; exon_number "2";
chr10	StringTie	exon	60055658	60056036	1000	-	.	gene_id "MSTRG.22809"; transcript_id "MSTRG.22809.64"; exon_number "3";
chr10	StringTie	exon	60059340	60059430	1000	-	.	gene_id "MSTRG.22809"; transcript_id "MSTRG.22809.64"; exon_number "4";
chr10	StringTie	exon	60063111	60063254	1000	-	.	gene_id "MSTRG.22809"; transcript_id "MSTRG.22809.64"; exon_number "5";
chr10	StringTie	exon	60064157	60064288	1000	-	.	gene_id "MSTRG.22809"; transcript_id "MSTRG.22809.64"; exon_number "6";
chr10	StringTie	exon	60067935	60068009	1000	-	.	gene_id "MSTRG.22809"; transcript_id "MSTRG.22809.64"; exon_number "7";
chr10	StringTie	exon	60068637	60076454	1000	-	.	gene_id "MSTRG.22809"; transcript_id "MSTRG.22809.64"; exon_number "8";
chr10	StringTie	exon	60080537	60080618	1000	-	.	gene_id "MSTRG.22809"; transcript_id "MSTRG.22809.64"; exon_number "9";
chr10	StringTie	exon	60082615	60082737	1000	-	.	gene_id "MSTRG.22809"; transcript_id "MSTRG.22809.64"; exon_number "10";
chr10	StringTie	exon	60083492	60083617	1000	-	.	gene_id "MSTRG.22809"; transcript_id "MSTRG.22809.64"; exon_number "11";
chr10	StringTie	exon	60084602	60084830	1000	-	.	gene_id "MSTRG.22809"; transcript_id "MSTRG.22809.64"; exon_number "12";
chr10	StringTie	exon	60085157	60085253	1000	-	.	gene_id "MSTRG.22809"; transcript_id "MSTRG.22809.64"; exon_number "13";
chr10	StringTie	exon	60086677	60086884	1000	-	.	gene_id "MSTRG.22809"; transcript_id "MSTRG.22809.64"; exon_number "14";
chr10	StringTie	exon	60088147	60088358	1000	-	.	gene_id "MSTRG.22809"; transcript_id "MSTRG.22809.64"; exon_number "15";
chr10	StringTie	exon	60105905	60106059	1000	-	.	gene_id "MSTRG.22809"; transcript_id "MSTRG.22809.64"; exon_number "16";
chr10	StringTie	exon	60108830	60109054	1000	-	.	gene_id "MSTRG.22809"; transcript_id "MSTRG.22809.64"; exon_number "17";
chr10	StringTie	exon	60114225	60114331	1000	-	.	gene_id "MSTRG.22809"; transcript_id "MSTRG.22809.64"; exon_number "18";
chr10	StringTie	exon	60134271	60134358	1000	-	.	gene_id "MSTRG.22809"; transcript_id "MSTRG.22809.64"; exon_number "19";
chr10	StringTie	exon	60137342	60137353	1000	-	.	gene_id "MSTRG.22809"; transcript_id "MSTRG.22809.64"; exon_number "20";
chr10	StringTie	exon	60138964	60139087	1000	-	.	gene_id "MSTRG.22809"; transcript_id "MSTRG.22809.64"; exon_number "21";
chr10	StringTie	exon	60166824	60166896	1000	-	.	gene_id "MSTRG.22809"; transcript_id "MSTRG.22809.64"; exon_number "22";
chr10	StringTie	exon	60172308	60172403	1000	-	.	gene_id "MSTRG.22809"; transcript_id "MSTRG.22809.64"; exon_number "23";
chr10	StringTie	exon	60172900	60172998	1000	-	.	gene_id "MSTRG.22809"; transcript_id "MSTRG.22809.64"; exon_number "24";
chr10	StringTie	exon	60173088	60173186	1000	-	.	gene_id "MSTRG.22809"; transcript_id "MSTRG.22809.64"; exon_number "25";
chr10	StringTie	exon	60181329	60181427	1000	-	.	gene_id "MSTRG.22809"; transcript_id "MSTRG.22809.64"; exon_number "26";
chr10	StringTie	exon	60186715	60186912	1000	-	.	gene_id "MSTRG.22809"; transcript_id "MSTRG.22809.64"; exon_number "27";
chr10	StringTie	exon	60196145	60196243	1000	-	.	gene_id "MSTRG.22809"; transcript_id "MSTRG.22809.64"; exon_number "28";
chr10	StringTie	exon	60196527	60196625	1000	-	.	gene_id "MSTRG.22809"; transcript_id "MSTRG.22809.64"; exon_number "29";
chr10	StringTie	exon	60198340	60198537	1000	-	.	gene_id "MSTRG.22809"; transcript_id "MSTRG.22809.64"; exon_number "30";
chr10	StringTie	exon	60200129	60200227	1000	-	.	gene_id "MSTRG.22809"; transcript_id "MSTRG.22809.64"; exon_number "31";
chr10	StringTie	exon	60203002	60203100	1000	-	.	gene_id "MSTRG.22809"; transcript_id "MSTRG.22809.64"; exon_number "32";
chr10	StringTie	exon	60205792	60205890	1000	-	.	gene_id "MSTRG.22809"; transcript_id "MSTRG.22809.64"; exon_number "33";
chr10	StringTie	exon	60208036	60208233	1000	-	.	gene_id "MSTRG.22809"; transcript_id "MSTRG.22809.64"; exon_number "34";
chr10	StringTie	exon	60213412	60213510	1000	-	.	gene_id "MSTRG.22809"; transcript_id "MSTRG.22809.64"; exon_number "35";
chr10	StringTie	exon	60234688	60234786	1000	-	.	gene_id "MSTRG.22809"; transcript_id "MSTRG.22809.64"; exon_number "36";
chr10	StringTie	exon	60261859	60261957	1000	-	.	gene_id "MSTRG.22809"; transcript_id "MSTRG.22809.64"; exon_number "37";
chr10	StringTie	exon	60263835	60264020	1000	-	.	gene_id "MSTRG.22809"; transcript_id "MSTRG.22809.64"; exon_number "38";
chr10	StringTie	exon	60270131	60270229	1000	-	.	gene_id "MSTRG.22809"; transcript_id "MSTRG.22809.64"; exon_number "39";
chr10	StringTie	exon	60278774	60278872	1000	-	.	gene_id "MSTRG.22809"; transcript_id "MSTRG.22809.64"; exon_number "40";
chr10	StringTie	exon	60279050	60279148	1000	-	.	gene_id "MSTRG.22809"; transcript_id "MSTRG.22809.64"; exon_number "41";
chr10	StringTie	exon	60279538	60279666	1000	-	.	gene_id "MSTRG.22809"; transcript_id "MSTRG.22809.64"; exon_number "42";
chr10	StringTie	transcript	60026189	60279641	1000	-	.	gene_id "MSTRG.22809"; transcript_id "MSTRG.22809.65";
chr10	StringTie	exon	60026189	60029826	1000	-	.	gene_id "MSTRG.22809"; transcript_id "MSTRG.22809.65"; exon_number "1";
chr10	StringTie	exon	60042672	60042756	1000	-	.	gene_id "MSTRG.22809"; transcript_id "MSTRG.22809.65"; exon_number "2";
chr10	StringTie	exon	60055658	60056036	1000	-	.	gene_id "MSTRG.22809"; transcript_id "MSTRG.22809.65"; exon_number "3";
chr10	StringTie	exon	60059340	60059430	1000	-	.	gene_id "MSTRG.22809"; transcript_id "MSTRG.22809.65"; exon_number "4";
chr10	StringTie	exon	60063111	60063254	1000	-	.	gene_id "MSTRG.22809"; transcript_id "MSTRG.22809.65"; exon_number "5";
chr10	StringTie	exon	60064157	60064288	1000	-	.	gene_id "MSTRG.22809"; transcript_id "MSTRG.22809.65"; exon_number "6";
chr10	StringTie	exon	60067935	60068009	1000	-	.	gene_id "MSTRG.22809"; transcript_id "MSTRG.22809.65"; exon_number "7";
chr10	StringTie	exon	60073872	60076454	1000	-	.	gene_id "MSTRG.22809"; transcript_id "MSTRG.22809.65"; exon_number "8";
chr10	StringTie	exon	60080537	60080618	1000	-	.	gene_id "MSTRG.22809"; transcript_id "MSTRG.22809.65"; exon_number "9";
chr10	StringTie	exon	60082615	60082737	1000	-	.	gene_id "MSTRG.22809"; transcript_id "MSTRG.22809.65"; exon_number "10";
chr10	StringTie	exon	60083492	60083617	1000	-	.	gene_id "MSTRG.22809"; transcript_id "MSTRG.22809.65"; exon_number "11";
chr10	StringTie	exon	60084602	60084830	1000	-	.	gene_id "MSTRG.22809"; transcript_id "MSTRG.22809.65"; exon_number "12";
chr10	StringTie	exon	60085157	60085253	1000	-	.	gene_id "MSTRG.22809"; transcript_id "MSTRG.22809.65"; exon_number "13";
chr10	StringTie	exon	60086677	60086884	1000	-	.	gene_id "MSTRG.22809"; transcript_id "MSTRG.22809.65"; exon_number "14";
chr10	StringTie	exon	60088147	60088358	1000	-	.	gene_id "MSTRG.22809"; transcript_id "MSTRG.22809.65"; exon_number "15";
chr10	StringTie	exon	60105905	60106059	1000	-	.	gene_id "MSTRG.22809"; transcript_id "MSTRG.22809.65"; exon_number "16";
chr10	StringTie	exon	60108188	60108286	1000	-	.	gene_id "MSTRG.22809"; transcript_id "MSTRG.22809.65"; exon_number "17";
chr10	StringTie	exon	60108830	60109054	1000	-	.	gene_id "MSTRG.22809"; transcript_id "MSTRG.22809.65"; exon_number "18";
chr10	StringTie	exon	60114225	60114331	1000	-	.	gene_id "MSTRG.22809"; transcript_id "MSTRG.22809.65"; exon_number "19";
chr10	StringTie	exon	60134271	60134358	1000	-	.	gene_id "MSTRG.22809"; transcript_id "MSTRG.22809.65"; exon_number "20";
chr10	StringTie	exon	60137342	60137353	1000	-	.	gene_id "MSTRG.22809"; transcript_id "MSTRG.22809.65"; exon_number "21";
chr10	StringTie	exon	60138964	60139087	1000	-	.	gene_id "MSTRG.22809"; transcript_id "MSTRG.22809.65"; exon_number "22";
chr10	StringTie	exon	60166591	60166653	1000	-	.	gene_id "MSTRG.22809"; transcript_id "MSTRG.22809.65"; exon_number "23";
chr10	StringTie	exon	60166824	60166896	1000	-	.	gene_id "MSTRG.22809"; transcript_id "MSTRG.22809.65"; exon_number "24";
chr10	StringTie	exon	60172308	60172403	1000	-	.	gene_id "MSTRG.22809"; transcript_id "MSTRG.22809.65"; exon_number "25";
chr10	StringTie	exon	60172900	60172998	1000	-	.	gene_id "MSTRG.22809"; transcript_id "MSTRG.22809.65"; exon_number "26";
chr10	StringTie	exon	60173088	60173186	1000	-	.	gene_id "MSTRG.22809"; transcript_id "MSTRG.22809.65"; exon_number "27";
chr10	StringTie	exon	60181329	60181427	1000	-	.	gene_id "MSTRG.22809"; transcript_id "MSTRG.22809.65"; exon_number "28";
chr10	StringTie	exon	60186715	60186912	1000	-	.	gene_id "MSTRG.22809"; transcript_id "MSTRG.22809.65"; exon_number "29";
chr10	StringTie	exon	60196145	60196243	1000	-	.	gene_id "MSTRG.22809"; transcript_id "MSTRG.22809.65"; exon_number "30";
chr10	StringTie	exon	60196527	60196625	1000	-	.	gene_id "MSTRG.22809"; transcript_id "MSTRG.22809.65"; exon_number "31";
chr10	StringTie	exon	60198340	60198537	1000	-	.	gene_id "MSTRG.22809"; transcript_id "MSTRG.22809.65"; exon_number "32";
chr10	StringTie	exon	60200129	60200227	1000	-	.	gene_id "MSTRG.22809"; transcript_id "MSTRG.22809.65"; exon_number "33";
chr10	StringTie	exon	60203002	60203100	1000	-	.	gene_id "MSTRG.22809"; transcript_id "MSTRG.22809.65"; exon_number "34";
chr10	StringTie	exon	60205792	60205890	1000	-	.	gene_id "MSTRG.22809"; transcript_id "MSTRG.22809.65"; exon_number "35";
chr10	StringTie	exon	60208036	60208233	1000	-	.	gene_id "MSTRG.22809"; transcript_id "MSTRG.22809.65"; exon_number "36";
chr10	StringTie	exon	60213412	60213510	1000	-	.	gene_id "MSTRG.22809"; transcript_id "MSTRG.22809.65"; exon_number "37";
chr10	StringTie	exon	60234688	60234786	1000	-	.	gene_id "MSTRG.22809"; transcript_id "MSTRG.22809.65"; exon_number "38";
chr10	StringTie	exon	60261859	60261957	1000	-	.	gene_id "MSTRG.22809"; transcript_id "MSTRG.22809.65"; exon_number "39";
chr10	StringTie	exon	60263835	60264020	1000	-	.	gene_id "MSTRG.22809"; transcript_id "MSTRG.22809.65"; exon_number "40";
chr10	StringTie	exon	60270131	60270229	1000	-	.	gene_id "MSTRG.22809"; transcript_id "MSTRG.22809.65"; exon_number "41";
chr10	StringTie	exon	60278774	60278872	1000	-	.	gene_id "MSTRG.22809"; transcript_id "MSTRG.22809.65"; exon_number "42";
chr10	StringTie	exon	60279050	60279148	1000	-	.	gene_id "MSTRG.22809"; transcript_id "MSTRG.22809.65"; exon_number "43";
chr10	StringTie	exon	60279538	60279641	1000	-	.	gene_id "MSTRG.22809"; transcript_id "MSTRG.22809.65"; exon_number "44";
chr10	StringTie	transcript	60026189	60279641	1000	-	.	gene_id "MSTRG.22809"; transcript_id "MSTRG.22809.66";
chr10	StringTie	exon	60026189	60029826	1000	-	.	gene_id "MSTRG.22809"; transcript_id "MSTRG.22809.66"; exon_number "1";
chr10	StringTie	exon	60042672	60042759	1000	-	.	gene_id "MSTRG.22809"; transcript_id "MSTRG.22809.66"; exon_number "2";
chr10	StringTie	exon	60055658	60056036	1000	-	.	gene_id "MSTRG.22809"; transcript_id "MSTRG.22809.66"; exon_number "3";
chr10	StringTie	exon	60059340	60059430	1000	-	.	gene_id "MSTRG.22809"; transcript_id "MSTRG.22809.66"; exon_number "4";
chr10	StringTie	exon	60059698	60060006	1000	-	.	gene_id "MSTRG.22809"; transcript_id "MSTRG.22809.66"; exon_number "5";
chr10	StringTie	exon	60063111	60063254	1000	-	.	gene_id "MSTRG.22809"; transcript_id "MSTRG.22809.66"; exon_number "6";
chr10	StringTie	exon	60064157	60064288	1000	-	.	gene_id "MSTRG.22809"; transcript_id "MSTRG.22809.66"; exon_number "7";
chr10	StringTie	exon	60067935	60068009	1000	-	.	gene_id "MSTRG.22809"; transcript_id "MSTRG.22809.66"; exon_number "8";
chr10	StringTie	exon	60068637	60076448	1000	-	.	gene_id "MSTRG.22809"; transcript_id "MSTRG.22809.66"; exon_number "9";
chr10	StringTie	exon	60080537	60080618	1000	-	.	gene_id "MSTRG.22809"; transcript_id "MSTRG.22809.66"; exon_number "10";
chr10	StringTie	exon	60082615	60082737	1000	-	.	gene_id "MSTRG.22809"; transcript_id "MSTRG.22809.66"; exon_number "11";
chr10	StringTie	exon	60083492	60083617	1000	-	.	gene_id "MSTRG.22809"; transcript_id "MSTRG.22809.66"; exon_number "12";
chr10	StringTie	exon	60084602	60084830	1000	-	.	gene_id "MSTRG.22809"; transcript_id "MSTRG.22809.66"; exon_number "13";
chr10	StringTie	exon	60085157	60085253	1000	-	.	gene_id "MSTRG.22809"; transcript_id "MSTRG.22809.66"; exon_number "14";
chr10	StringTie	exon	60086677	60086884	1000	-	.	gene_id "MSTRG.22809"; transcript_id "MSTRG.22809.66"; exon_number "15";
chr10	StringTie	exon	60088147	60088358	1000	-	.	gene_id "MSTRG.22809"; transcript_id "MSTRG.22809.66"; exon_number "16";
chr10	StringTie	exon	60105905	60106059	1000	-	.	gene_id "MSTRG.22809"; transcript_id "MSTRG.22809.66"; exon_number "17";
chr10	StringTie	exon	60108830	60109054	1000	-	.	gene_id "MSTRG.22809"; transcript_id "MSTRG.22809.66"; exon_number "18";
chr10	StringTie	exon	60114225	60114331	1000	-	.	gene_id "MSTRG.22809"; transcript_id "MSTRG.22809.66"; exon_number "19";
chr10	StringTie	exon	60134271	60134358	1000	-	.	gene_id "MSTRG.22809"; transcript_id "MSTRG.22809.66"; exon_number "20";
chr10	StringTie	exon	60137342	60137353	1000	-	.	gene_id "MSTRG.22809"; transcript_id "MSTRG.22809.66"; exon_number "21";
chr10	StringTie	exon	60138964	60139087	1000	-	.	gene_id "MSTRG.22809"; transcript_id "MSTRG.22809.66"; exon_number "22";
chr10	StringTie	exon	60166591	60166653	1000	-	.	gene_id "MSTRG.22809"; transcript_id "MSTRG.22809.66"; exon_number "23";
chr10	StringTie	exon	60166824	60166896	1000	-	.	gene_id "MSTRG.22809"; transcript_id "MSTRG.22809.66"; exon_number "24";
chr10	StringTie	exon	60172308	60172403	1000	-	.	gene_id "MSTRG.22809"; transcript_id "MSTRG.22809.66"; exon_number "25";
chr10	StringTie	exon	60172900	60172998	1000	-	.	gene_id "MSTRG.22809"; transcript_id "MSTRG.22809.66"; exon_number "26";
chr10	StringTie	exon	60173088	60173186	1000	-	.	gene_id "MSTRG.22809"; transcript_id "MSTRG.22809.66"; exon_number "27";
chr10	StringTie	exon	60181329	60181427	1000	-	.	gene_id "MSTRG.22809"; transcript_id "MSTRG.22809.66"; exon_number "28";
chr10	StringTie	exon	60186715	60186912	1000	-	.	gene_id "MSTRG.22809"; transcript_id "MSTRG.22809.66"; exon_number "29";
chr10	StringTie	exon	60196145	60196243	1000	-	.	gene_id "MSTRG.22809"; transcript_id "MSTRG.22809.66"; exon_number "30";
chr10	StringTie	exon	60196527	60196625	1000	-	.	gene_id "MSTRG.22809"; transcript_id "MSTRG.22809.66"; exon_number "31";
chr10	StringTie	exon	60198340	60198537	1000	-	.	gene_id "MSTRG.22809"; transcript_id "MSTRG.22809.66"; exon_number "32";
chr10	StringTie	exon	60200129	60200227	1000	-	.	gene_id "MSTRG.22809"; transcript_id "MSTRG.22809.66"; exon_number "33";
chr10	StringTie	exon	60203002	60203100	1000	-	.	gene_id "MSTRG.22809"; transcript_id "MSTRG.22809.66"; exon_number "34";
chr10	StringTie	exon	60205792	60205890	1000	-	.	gene_id "MSTRG.22809"; transcript_id "MSTRG.22809.66"; exon_number "35";
chr10	StringTie	exon	60208036	60208233	1000	-	.	gene_id "MSTRG.22809"; transcript_id "MSTRG.22809.66"; exon_number "36";
chr10	StringTie	exon	60213412	60213510	1000	-	.	gene_id "MSTRG.22809"; transcript_id "MSTRG.22809.66"; exon_number "37";
chr10	StringTie	exon	60234688	60234786	1000	-	.	gene_id "MSTRG.22809"; transcript_id "MSTRG.22809.66"; exon_number "38";
chr10	StringTie	exon	60261859	60261957	1000	-	.	gene_id "MSTRG.22809"; transcript_id "MSTRG.22809.66"; exon_number "39";
chr10	StringTie	exon	60263835	60264020	1000	-	.	gene_id "MSTRG.22809"; transcript_id "MSTRG.22809.66"; exon_number "40";
chr10	StringTie	exon	60270131	60270229	1000	-	.	gene_id "MSTRG.22809"; transcript_id "MSTRG.22809.66"; exon_number "41";
chr10	StringTie	exon	60278774	60278872	1000	-	.	gene_id "MSTRG.22809"; transcript_id "MSTRG.22809.66"; exon_number "42";
chr10	StringTie	exon	60279050	60279148	1000	-	.	gene_id "MSTRG.22809"; transcript_id "MSTRG.22809.66"; exon_number "43";
chr10	StringTie	exon	60279538	60279641	1000	-	.	gene_id "MSTRG.22809"; transcript_id "MSTRG.22809.66"; exon_number "44";
chr10	StringTie	transcript	60026193	60300455	1000	-	.	gene_id "MSTRG.22809"; transcript_id "MSTRG.22809.67";
chr10	StringTie	exon	60026193	60029826	1000	-	.	gene_id "MSTRG.22809"; transcript_id "MSTRG.22809.67"; exon_number "1";
chr10	StringTie	exon	60042672	60042759	1000	-	.	gene_id "MSTRG.22809"; transcript_id "MSTRG.22809.67"; exon_number "2";
chr10	StringTie	exon	60044265	60044348	1000	-	.	gene_id "MSTRG.22809"; transcript_id "MSTRG.22809.67"; exon_number "3";
chr10	StringTie	exon	60055658	60056036	1000	-	.	gene_id "MSTRG.22809"; transcript_id "MSTRG.22809.67"; exon_number "4";
chr10	StringTie	exon	60059340	60059430	1000	-	.	gene_id "MSTRG.22809"; transcript_id "MSTRG.22809.67"; exon_number "5";
chr10	StringTie	exon	60059698	60060006	1000	-	.	gene_id "MSTRG.22809"; transcript_id "MSTRG.22809.67"; exon_number "6";
chr10	StringTie	exon	60063111	60063254	1000	-	.	gene_id "MSTRG.22809"; transcript_id "MSTRG.22809.67"; exon_number "7";
chr10	StringTie	exon	60064157	60064288	1000	-	.	gene_id "MSTRG.22809"; transcript_id "MSTRG.22809.67"; exon_number "8";
chr10	StringTie	exon	60067935	60068009	1000	-	.	gene_id "MSTRG.22809"; transcript_id "MSTRG.22809.67"; exon_number "9";
chr10	StringTie	exon	60080537	60080618	1000	-	.	gene_id "MSTRG.22809"; transcript_id "MSTRG.22809.67"; exon_number "10";
chr10	StringTie	exon	60082615	60082737	1000	-	.	gene_id "MSTRG.22809"; transcript_id "MSTRG.22809.67"; exon_number "11";
chr10	StringTie	exon	60083492	60083617	1000	-	.	gene_id "MSTRG.22809"; transcript_id "MSTRG.22809.67"; exon_number "12";
chr10	StringTie	exon	60084602	60084830	1000	-	.	gene_id "MSTRG.22809"; transcript_id "MSTRG.22809.67"; exon_number "13";
chr10	StringTie	exon	60085157	60085253	1000	-	.	gene_id "MSTRG.22809"; transcript_id "MSTRG.22809.67"; exon_number "14";
chr10	StringTie	exon	60086677	60086884	1000	-	.	gene_id "MSTRG.22809"; transcript_id "MSTRG.22809.67"; exon_number "15";
chr10	StringTie	exon	60088147	60088358	1000	-	.	gene_id "MSTRG.22809"; transcript_id "MSTRG.22809.67"; exon_number "16";
chr10	StringTie	exon	60105905	60106059	1000	-	.	gene_id "MSTRG.22809"; transcript_id "MSTRG.22809.67"; exon_number "17";
chr10	StringTie	exon	60108830	60109054	1000	-	.	gene_id "MSTRG.22809"; transcript_id "MSTRG.22809.67"; exon_number "18";
chr10	StringTie	exon	60114225	60114331	1000	-	.	gene_id "MSTRG.22809"; transcript_id "MSTRG.22809.67"; exon_number "19";
chr10	StringTie	exon	60134271	60134358	1000	-	.	gene_id "MSTRG.22809"; transcript_id "MSTRG.22809.67"; exon_number "20";
chr10	StringTie	exon	60138964	60139087	1000	-	.	gene_id "MSTRG.22809"; transcript_id "MSTRG.22809.67"; exon_number "21";
chr10	StringTie	exon	60145968	60146021	1000	-	.	gene_id "MSTRG.22809"; transcript_id "MSTRG.22809.67"; exon_number "22";
chr10	StringTie	exon	60166591	60166653	1000	-	.	gene_id "MSTRG.22809"; transcript_id "MSTRG.22809.67"; exon_number "23";
chr10	StringTie	exon	60166824	60166896	1000	-	.	gene_id "MSTRG.22809"; transcript_id "MSTRG.22809.67"; exon_number "24";
chr10	StringTie	exon	60172308	60172403	1000	-	.	gene_id "MSTRG.22809"; transcript_id "MSTRG.22809.67"; exon_number "25";
chr10	StringTie	exon	60172900	60172998	1000	-	.	gene_id "MSTRG.22809"; transcript_id "MSTRG.22809.67"; exon_number "26";
chr10	StringTie	exon	60173088	60173186	1000	-	.	gene_id "MSTRG.22809"; transcript_id "MSTRG.22809.67"; exon_number "27";
chr10	StringTie	exon	60181329	60181427	1000	-	.	gene_id "MSTRG.22809"; transcript_id "MSTRG.22809.67"; exon_number "28";
chr10	StringTie	exon	60186715	60186912	1000	-	.	gene_id "MSTRG.22809"; transcript_id "MSTRG.22809.67"; exon_number "29";
chr10	StringTie	exon	60196145	60196243	1000	-	.	gene_id "MSTRG.22809"; transcript_id "MSTRG.22809.67"; exon_number "30";
chr10	StringTie	exon	60196527	60196625	1000	-	.	gene_id "MSTRG.22809"; transcript_id "MSTRG.22809.67"; exon_number "31";
chr10	StringTie	exon	60198340	60198537	1000	-	.	gene_id "MSTRG.22809"; transcript_id "MSTRG.22809.67"; exon_number "32";
chr10	StringTie	exon	60200129	60200227	1000	-	.	gene_id "MSTRG.22809"; transcript_id "MSTRG.22809.67"; exon_number "33";
chr10	StringTie	exon	60203002	60203100	1000	-	.	gene_id "MSTRG.22809"; transcript_id "MSTRG.22809.67"; exon_number "34";
chr10	StringTie	exon	60205792	60205890	1000	-	.	gene_id "MSTRG.22809"; transcript_id "MSTRG.22809.67"; exon_number "35";
chr10	StringTie	exon	60208036	60208233	1000	-	.	gene_id "MSTRG.22809"; transcript_id "MSTRG.22809.67"; exon_number "36";
chr10	StringTie	exon	60213412	60213510	1000	-	.	gene_id "MSTRG.22809"; transcript_id "MSTRG.22809.67"; exon_number "37";
chr10	StringTie	exon	60234688	60234786	1000	-	.	gene_id "MSTRG.22809"; transcript_id "MSTRG.22809.67"; exon_number "38";
chr10	StringTie	exon	60261859	60261957	1000	-	.	gene_id "MSTRG.22809"; transcript_id "MSTRG.22809.67"; exon_number "39";
chr10	StringTie	exon	60263835	60264020	1000	-	.	gene_id "MSTRG.22809"; transcript_id "MSTRG.22809.67"; exon_number "40";
chr10	StringTie	exon	60270131	60270229	1000	-	.	gene_id "MSTRG.22809"; transcript_id "MSTRG.22809.67"; exon_number "41";
chr10	StringTie	exon	60278774	60278872	1000	-	.	gene_id "MSTRG.22809"; transcript_id "MSTRG.22809.67"; exon_number "42";
chr10	StringTie	exon	60279050	60279148	1000	-	.	gene_id "MSTRG.22809"; transcript_id "MSTRG.22809.67"; exon_number "43";
chr10	StringTie	exon	60279538	60279639	1000	-	.	gene_id "MSTRG.22809"; transcript_id "MSTRG.22809.67"; exon_number "44";
chr10	StringTie	exon	60300319	60300455	1000	-	.	gene_id "MSTRG.22809"; transcript_id "MSTRG.22809.67"; exon_number "45";
chr10	StringTie	transcript	60026194	60279641	1000	-	.	gene_id "MSTRG.22809"; transcript_id "MSTRG.22809.68";
chr10	StringTie	exon	60026194	60029826	1000	-	.	gene_id "MSTRG.22809"; transcript_id "MSTRG.22809.68"; exon_number "1";
chr10	StringTie	exon	60042672	60042759	1000	-	.	gene_id "MSTRG.22809"; transcript_id "MSTRG.22809.68"; exon_number "2";
chr10	StringTie	exon	60055658	60056036	1000	-	.	gene_id "MSTRG.22809"; transcript_id "MSTRG.22809.68"; exon_number "3";
chr10	StringTie	exon	60059340	60060033	1000	-	.	gene_id "MSTRG.22809"; transcript_id "MSTRG.22809.68"; exon_number "4";
chr10	StringTie	exon	60063111	60063254	1000	-	.	gene_id "MSTRG.22809"; transcript_id "MSTRG.22809.68"; exon_number "5";
chr10	StringTie	exon	60064157	60064288	1000	-	.	gene_id "MSTRG.22809"; transcript_id "MSTRG.22809.68"; exon_number "6";
chr10	StringTie	exon	60067935	60068009	1000	-	.	gene_id "MSTRG.22809"; transcript_id "MSTRG.22809.68"; exon_number "7";
chr10	StringTie	exon	60080537	60080618	1000	-	.	gene_id "MSTRG.22809"; transcript_id "MSTRG.22809.68"; exon_number "8";
chr10	StringTie	exon	60082615	60082737	1000	-	.	gene_id "MSTRG.22809"; transcript_id "MSTRG.22809.68"; exon_number "9";
chr10	StringTie	exon	60083492	60083617	1000	-	.	gene_id "MSTRG.22809"; transcript_id "MSTRG.22809.68"; exon_number "10";
chr10	StringTie	exon	60084602	60084830	1000	-	.	gene_id "MSTRG.22809"; transcript_id "MSTRG.22809.68"; exon_number "11";
chr10	StringTie	exon	60085157	60085253	1000	-	.	gene_id "MSTRG.22809"; transcript_id "MSTRG.22809.68"; exon_number "12";
chr10	StringTie	exon	60086677	60086884	1000	-	.	gene_id "MSTRG.22809"; transcript_id "MSTRG.22809.68"; exon_number "13";
chr10	StringTie	exon	60088147	60088358	1000	-	.	gene_id "MSTRG.22809"; transcript_id "MSTRG.22809.68"; exon_number "14";
chr10	StringTie	exon	60105905	60106059	1000	-	.	gene_id "MSTRG.22809"; transcript_id "MSTRG.22809.68"; exon_number "15";
chr10	StringTie	exon	60108830	60109054	1000	-	.	gene_id "MSTRG.22809"; transcript_id "MSTRG.22809.68"; exon_number "16";
chr10	StringTie	exon	60114225	60114331	1000	-	.	gene_id "MSTRG.22809"; transcript_id "MSTRG.22809.68"; exon_number "17";
chr10	StringTie	exon	60134271	60134373	1000	-	.	gene_id "MSTRG.22809"; transcript_id "MSTRG.22809.68"; exon_number "18";
chr10	StringTie	exon	60138964	60139087	1000	-	.	gene_id "MSTRG.22809"; transcript_id "MSTRG.22809.68"; exon_number "19";
chr10	StringTie	exon	60145968	60146021	1000	-	.	gene_id "MSTRG.22809"; transcript_id "MSTRG.22809.68"; exon_number "20";
chr10	StringTie	exon	60166824	60166896	1000	-	.	gene_id "MSTRG.22809"; transcript_id "MSTRG.22809.68"; exon_number "21";
chr10	StringTie	exon	60172308	60172403	1000	-	.	gene_id "MSTRG.22809"; transcript_id "MSTRG.22809.68"; exon_number "22";
chr10	StringTie	exon	60172900	60172998	1000	-	.	gene_id "MSTRG.22809"; transcript_id "MSTRG.22809.68"; exon_number "23";
chr10	StringTie	exon	60173088	60173186	1000	-	.	gene_id "MSTRG.22809"; transcript_id "MSTRG.22809.68"; exon_number "24";
chr10	StringTie	exon	60181329	60181427	1000	-	.	gene_id "MSTRG.22809"; transcript_id "MSTRG.22809.68"; exon_number "25";
chr10	StringTie	exon	60186715	60186912	1000	-	.	gene_id "MSTRG.22809"; transcript_id "MSTRG.22809.68"; exon_number "26";
chr10	StringTie	exon	60196145	60196243	1000	-	.	gene_id "MSTRG.22809"; transcript_id "MSTRG.22809.68"; exon_number "27";
chr10	StringTie	exon	60196527	60196625	1000	-	.	gene_id "MSTRG.22809"; transcript_id "MSTRG.22809.68"; exon_number "28";
chr10	StringTie	exon	60198340	60198537	1000	-	.	gene_id "MSTRG.22809"; transcript_id "MSTRG.22809.68"; exon_number "29";
chr10	StringTie	exon	60200129	60200227	1000	-	.	gene_id "MSTRG.22809"; transcript_id "MSTRG.22809.68"; exon_number "30";
chr10	StringTie	exon	60203002	60203100	1000	-	.	gene_id "MSTRG.22809"; transcript_id "MSTRG.22809.68"; exon_number "31";
chr10	StringTie	exon	60205792	60205890	1000	-	.	gene_id "MSTRG.22809"; transcript_id "MSTRG.22809.68"; exon_number "32";
chr10	StringTie	exon	60208036	60208233	1000	-	.	gene_id "MSTRG.22809"; transcript_id "MSTRG.22809.68"; exon_number "33";
chr10	StringTie	exon	60213412	60213510	1000	-	.	gene_id "MSTRG.22809"; transcript_id "MSTRG.22809.68"; exon_number "34";
chr10	StringTie	exon	60234688	60234786	1000	-	.	gene_id "MSTRG.22809"; transcript_id "MSTRG.22809.68"; exon_number "35";
chr10	StringTie	exon	60261859	60261957	1000	-	.	gene_id "MSTRG.22809"; transcript_id "MSTRG.22809.68"; exon_number "36";
chr10	StringTie	exon	60263835	60264020	1000	-	.	gene_id "MSTRG.22809"; transcript_id "MSTRG.22809.68"; exon_number "37";
chr10	StringTie	exon	60270131	60270229	1000	-	.	gene_id "MSTRG.22809"; transcript_id "MSTRG.22809.68"; exon_number "38";
chr10	StringTie	exon	60278774	60278872	1000	-	.	gene_id "MSTRG.22809"; transcript_id "MSTRG.22809.68"; exon_number "39";
chr10	StringTie	exon	60279050	60279148	1000	-	.	gene_id "MSTRG.22809"; transcript_id "MSTRG.22809.68"; exon_number "40";
chr10	StringTie	exon	60279538	60279641	1000	-	.	gene_id "MSTRG.22809"; transcript_id "MSTRG.22809.68"; exon_number "41";
chr10	StringTie	transcript	60026194	60279641	1000	-	.	gene_id "MSTRG.22809"; transcript_id "MSTRG.22809.69";
chr10	StringTie	exon	60026194	60029826	1000	-	.	gene_id "MSTRG.22809"; transcript_id "MSTRG.22809.69"; exon_number "1";
chr10	StringTie	exon	60042672	60042759	1000	-	.	gene_id "MSTRG.22809"; transcript_id "MSTRG.22809.69"; exon_number "2";
chr10	StringTie	exon	60053677	60053727	1000	-	.	gene_id "MSTRG.22809"; transcript_id "MSTRG.22809.69"; exon_number "3";
chr10	StringTie	exon	60055658	60056036	1000	-	.	gene_id "MSTRG.22809"; transcript_id "MSTRG.22809.69"; exon_number "4";
chr10	StringTie	exon	60059340	60059430	1000	-	.	gene_id "MSTRG.22809"; transcript_id "MSTRG.22809.69"; exon_number "5";
chr10	StringTie	exon	60059698	60060006	1000	-	.	gene_id "MSTRG.22809"; transcript_id "MSTRG.22809.69"; exon_number "6";
chr10	StringTie	exon	60063111	60063254	1000	-	.	gene_id "MSTRG.22809"; transcript_id "MSTRG.22809.69"; exon_number "7";
chr10	StringTie	exon	60064157	60064288	1000	-	.	gene_id "MSTRG.22809"; transcript_id "MSTRG.22809.69"; exon_number "8";
chr10	StringTie	exon	60067935	60068009	1000	-	.	gene_id "MSTRG.22809"; transcript_id "MSTRG.22809.69"; exon_number "9";
chr10	StringTie	exon	60080537	60080618	1000	-	.	gene_id "MSTRG.22809"; transcript_id "MSTRG.22809.69"; exon_number "10";
chr10	StringTie	exon	60082615	60082737	1000	-	.	gene_id "MSTRG.22809"; transcript_id "MSTRG.22809.69"; exon_number "11";
chr10	StringTie	exon	60083492	60083617	1000	-	.	gene_id "MSTRG.22809"; transcript_id "MSTRG.22809.69"; exon_number "12";
chr10	StringTie	exon	60084602	60084830	1000	-	.	gene_id "MSTRG.22809"; transcript_id "MSTRG.22809.69"; exon_number "13";
chr10	StringTie	exon	60085157	60085253	1000	-	.	gene_id "MSTRG.22809"; transcript_id "MSTRG.22809.69"; exon_number "14";
chr10	StringTie	exon	60086677	60086884	1000	-	.	gene_id "MSTRG.22809"; transcript_id "MSTRG.22809.69"; exon_number "15";
chr10	StringTie	exon	60088147	60088358	1000	-	.	gene_id "MSTRG.22809"; transcript_id "MSTRG.22809.69"; exon_number "16";
chr10	StringTie	exon	60105905	60106059	1000	-	.	gene_id "MSTRG.22809"; transcript_id "MSTRG.22809.69"; exon_number "17";
chr10	StringTie	exon	60108830	60109054	1000	-	.	gene_id "MSTRG.22809"; transcript_id "MSTRG.22809.69"; exon_number "18";
chr10	StringTie	exon	60114225	60114331	1000	-	.	gene_id "MSTRG.22809"; transcript_id "MSTRG.22809.69"; exon_number "19";
chr10	StringTie	exon	60134271	60134358	1000	-	.	gene_id "MSTRG.22809"; transcript_id "MSTRG.22809.69"; exon_number "20";
chr10	StringTie	exon	60138964	60139087	1000	-	.	gene_id "MSTRG.22809"; transcript_id "MSTRG.22809.69"; exon_number "21";
chr10	StringTie	exon	60145968	60146021	1000	-	.	gene_id "MSTRG.22809"; transcript_id "MSTRG.22809.69"; exon_number "22";
chr10	StringTie	exon	60166591	60166653	1000	-	.	gene_id "MSTRG.22809"; transcript_id "MSTRG.22809.69"; exon_number "23";
chr10	StringTie	exon	60166824	60166896	1000	-	.	gene_id "MSTRG.22809"; transcript_id "MSTRG.22809.69"; exon_number "24";
chr10	StringTie	exon	60172308	60172403	1000	-	.	gene_id "MSTRG.22809"; transcript_id "MSTRG.22809.69"; exon_number "25";
chr10	StringTie	exon	60172900	60172998	1000	-	.	gene_id "MSTRG.22809"; transcript_id "MSTRG.22809.69"; exon_number "26";
chr10	StringTie	exon	60173088	60173186	1000	-	.	gene_id "MSTRG.22809"; transcript_id "MSTRG.22809.69"; exon_number "27";
chr10	StringTie	exon	60181329	60181427	1000	-	.	gene_id "MSTRG.22809"; transcript_id "MSTRG.22809.69"; exon_number "28";
chr10	StringTie	exon	60186715	60186912	1000	-	.	gene_id "MSTRG.22809"; transcript_id "MSTRG.22809.69"; exon_number "29";
chr10	StringTie	exon	60196145	60196243	1000	-	.	gene_id "MSTRG.22809"; transcript_id "MSTRG.22809.69"; exon_number "30";
chr10	StringTie	exon	60196527	60196625	1000	-	.	gene_id "MSTRG.22809"; transcript_id "MSTRG.22809.69"; exon_number "31";
chr10	StringTie	exon	60198340	60198537	1000	-	.	gene_id "MSTRG.22809"; transcript_id "MSTRG.22809.69"; exon_number "32";
chr10	StringTie	exon	60200129	60200227	1000	-	.	gene_id "MSTRG.22809"; transcript_id "MSTRG.22809.69"; exon_number "33";
chr10	StringTie	exon	60203002	60203100	1000	-	.	gene_id "MSTRG.22809"; transcript_id "MSTRG.22809.69"; exon_number "34";
chr10	StringTie	exon	60205792	60205890	1000	-	.	gene_id "MSTRG.22809"; transcript_id "MSTRG.22809.69"; exon_number "35";
chr10	StringTie	exon	60208036	60208233	1000	-	.	gene_id "MSTRG.22809"; transcript_id "MSTRG.22809.69"; exon_number "36";
chr10	StringTie	exon	60213412	60213510	1000	-	.	gene_id "MSTRG.22809"; transcript_id "MSTRG.22809.69"; exon_number "37";
chr10	StringTie	exon	60234688	60234786	1000	-	.	gene_id "MSTRG.22809"; transcript_id "MSTRG.22809.69"; exon_number "38";
chr10	StringTie	exon	60261859	60261957	1000	-	.	gene_id "MSTRG.22809"; transcript_id "MSTRG.22809.69"; exon_number "39";
chr10	StringTie	exon	60263835	60264020	1000	-	.	gene_id "MSTRG.22809"; transcript_id "MSTRG.22809.69"; exon_number "40";
chr10	StringTie	exon	60270131	60270229	1000	-	.	gene_id "MSTRG.22809"; transcript_id "MSTRG.22809.69"; exon_number "41";
chr10	StringTie	exon	60278774	60278872	1000	-	.	gene_id "MSTRG.22809"; transcript_id "MSTRG.22809.69"; exon_number "42";
chr10	StringTie	exon	60279050	60279148	1000	-	.	gene_id "MSTRG.22809"; transcript_id "MSTRG.22809.69"; exon_number "43";
chr10	StringTie	exon	60279538	60279641	1000	-	.	gene_id "MSTRG.22809"; transcript_id "MSTRG.22809.69"; exon_number "44";
chr10	StringTie	transcript	60025380	60300509	1000	-	.	gene_id "MSTRG.22809"; transcript_id "MSTRG.22809.7";
chr10	StringTie	exon	60025380	60025411	1000	-	.	gene_id "MSTRG.22809"; transcript_id "MSTRG.22809.7"; exon_number "1";
chr10	StringTie	exon	60026389	60029826	1000	-	.	gene_id "MSTRG.22809"; transcript_id "MSTRG.22809.7"; exon_number "2";
chr10	StringTie	exon	60042672	60042759	1000	-	.	gene_id "MSTRG.22809"; transcript_id "MSTRG.22809.7"; exon_number "3";
chr10	StringTie	exon	60055658	60056036	1000	-	.	gene_id "MSTRG.22809"; transcript_id "MSTRG.22809.7"; exon_number "4";
chr10	StringTie	exon	60059340	60059430	1000	-	.	gene_id "MSTRG.22809"; transcript_id "MSTRG.22809.7"; exon_number "5";
chr10	StringTie	exon	60059698	60060006	1000	-	.	gene_id "MSTRG.22809"; transcript_id "MSTRG.22809.7"; exon_number "6";
chr10	StringTie	exon	60063111	60063254	1000	-	.	gene_id "MSTRG.22809"; transcript_id "MSTRG.22809.7"; exon_number "7";
chr10	StringTie	exon	60064157	60064288	1000	-	.	gene_id "MSTRG.22809"; transcript_id "MSTRG.22809.7"; exon_number "8";
chr10	StringTie	exon	60067935	60068009	1000	-	.	gene_id "MSTRG.22809"; transcript_id "MSTRG.22809.7"; exon_number "9";
chr10	StringTie	exon	60080537	60080618	1000	-	.	gene_id "MSTRG.22809"; transcript_id "MSTRG.22809.7"; exon_number "10";
chr10	StringTie	exon	60082615	60082737	1000	-	.	gene_id "MSTRG.22809"; transcript_id "MSTRG.22809.7"; exon_number "11";
chr10	StringTie	exon	60083492	60083617	1000	-	.	gene_id "MSTRG.22809"; transcript_id "MSTRG.22809.7"; exon_number "12";
chr10	StringTie	exon	60084602	60084830	1000	-	.	gene_id "MSTRG.22809"; transcript_id "MSTRG.22809.7"; exon_number "13";
chr10	StringTie	exon	60085157	60085253	1000	-	.	gene_id "MSTRG.22809"; transcript_id "MSTRG.22809.7"; exon_number "14";
chr10	StringTie	exon	60086677	60086884	1000	-	.	gene_id "MSTRG.22809"; transcript_id "MSTRG.22809.7"; exon_number "15";
chr10	StringTie	exon	60088147	60088358	1000	-	.	gene_id "MSTRG.22809"; transcript_id "MSTRG.22809.7"; exon_number "16";
chr10	StringTie	exon	60105905	60106059	1000	-	.	gene_id "MSTRG.22809"; transcript_id "MSTRG.22809.7"; exon_number "17";
chr10	StringTie	exon	60108830	60109054	1000	-	.	gene_id "MSTRG.22809"; transcript_id "MSTRG.22809.7"; exon_number "18";
chr10	StringTie	exon	60114225	60114331	1000	-	.	gene_id "MSTRG.22809"; transcript_id "MSTRG.22809.7"; exon_number "19";
chr10	StringTie	exon	60134271	60134373	1000	-	.	gene_id "MSTRG.22809"; transcript_id "MSTRG.22809.7"; exon_number "20";
chr10	StringTie	exon	60138964	60139087	1000	-	.	gene_id "MSTRG.22809"; transcript_id "MSTRG.22809.7"; exon_number "21";
chr10	StringTie	exon	60145968	60146021	1000	-	.	gene_id "MSTRG.22809"; transcript_id "MSTRG.22809.7"; exon_number "22";
chr10	StringTie	exon	60166591	60166653	1000	-	.	gene_id "MSTRG.22809"; transcript_id "MSTRG.22809.7"; exon_number "23";
chr10	StringTie	exon	60166824	60166896	1000	-	.	gene_id "MSTRG.22809"; transcript_id "MSTRG.22809.7"; exon_number "24";
chr10	StringTie	exon	60172308	60172403	1000	-	.	gene_id "MSTRG.22809"; transcript_id "MSTRG.22809.7"; exon_number "25";
chr10	StringTie	exon	60172900	60172998	1000	-	.	gene_id "MSTRG.22809"; transcript_id "MSTRG.22809.7"; exon_number "26";
chr10	StringTie	exon	60173088	60173186	1000	-	.	gene_id "MSTRG.22809"; transcript_id "MSTRG.22809.7"; exon_number "27";
chr10	StringTie	exon	60181329	60181427	1000	-	.	gene_id "MSTRG.22809"; transcript_id "MSTRG.22809.7"; exon_number "28";
chr10	StringTie	exon	60186715	60186912	1000	-	.	gene_id "MSTRG.22809"; transcript_id "MSTRG.22809.7"; exon_number "29";
chr10	StringTie	exon	60196145	60196243	1000	-	.	gene_id "MSTRG.22809"; transcript_id "MSTRG.22809.7"; exon_number "30";
chr10	StringTie	exon	60196527	60196625	1000	-	.	gene_id "MSTRG.22809"; transcript_id "MSTRG.22809.7"; exon_number "31";
chr10	StringTie	exon	60198340	60198537	1000	-	.	gene_id "MSTRG.22809"; transcript_id "MSTRG.22809.7"; exon_number "32";
chr10	StringTie	exon	60200129	60200227	1000	-	.	gene_id "MSTRG.22809"; transcript_id "MSTRG.22809.7"; exon_number "33";
chr10	StringTie	exon	60203002	60203100	1000	-	.	gene_id "MSTRG.22809"; transcript_id "MSTRG.22809.7"; exon_number "34";
chr10	StringTie	exon	60205792	60205890	1000	-	.	gene_id "MSTRG.22809"; transcript_id "MSTRG.22809.7"; exon_number "35";
chr10	StringTie	exon	60208036	60208233	1000	-	.	gene_id "MSTRG.22809"; transcript_id "MSTRG.22809.7"; exon_number "36";
chr10	StringTie	exon	60213412	60213510	1000	-	.	gene_id "MSTRG.22809"; transcript_id "MSTRG.22809.7"; exon_number "37";
chr10	StringTie	exon	60234688	60234786	1000	-	.	gene_id "MSTRG.22809"; transcript_id "MSTRG.22809.7"; exon_number "38";
chr10	StringTie	exon	60261859	60261957	1000	-	.	gene_id "MSTRG.22809"; transcript_id "MSTRG.22809.7"; exon_number "39";
chr10	StringTie	exon	60263835	60264020	1000	-	.	gene_id "MSTRG.22809"; transcript_id "MSTRG.22809.7"; exon_number "40";
chr10	StringTie	exon	60270131	60270229	1000	-	.	gene_id "MSTRG.22809"; transcript_id "MSTRG.22809.7"; exon_number "41";
chr10	StringTie	exon	60278774	60278872	1000	-	.	gene_id "MSTRG.22809"; transcript_id "MSTRG.22809.7"; exon_number "42";
chr10	StringTie	exon	60279050	60279148	1000	-	.	gene_id "MSTRG.22809"; transcript_id "MSTRG.22809.7"; exon_number "43";
chr10	StringTie	exon	60279538	60279639	1000	-	.	gene_id "MSTRG.22809"; transcript_id "MSTRG.22809.7"; exon_number "44";
chr10	StringTie	exon	60300319	60300509	1000	-	.	gene_id "MSTRG.22809"; transcript_id "MSTRG.22809.7"; exon_number "45";
chr10	StringTie	transcript	60026197	60140040	1000	-	.	gene_id "MSTRG.22809"; transcript_id "MSTRG.22809.70";
chr10	StringTie	exon	60026197	60029826	1000	-	.	gene_id "MSTRG.22809"; transcript_id "MSTRG.22809.70"; exon_number "1";
chr10	StringTie	exon	60042672	60042756	1000	-	.	gene_id "MSTRG.22809"; transcript_id "MSTRG.22809.70"; exon_number "2";
chr10	StringTie	exon	60055658	60056036	1000	-	.	gene_id "MSTRG.22809"; transcript_id "MSTRG.22809.70"; exon_number "3";
chr10	StringTie	exon	60059340	60059430	1000	-	.	gene_id "MSTRG.22809"; transcript_id "MSTRG.22809.70"; exon_number "4";
chr10	StringTie	exon	60059698	60060006	1000	-	.	gene_id "MSTRG.22809"; transcript_id "MSTRG.22809.70"; exon_number "5";
chr10	StringTie	exon	60063111	60063254	1000	-	.	gene_id "MSTRG.22809"; transcript_id "MSTRG.22809.70"; exon_number "6";
chr10	StringTie	exon	60064157	60064288	1000	-	.	gene_id "MSTRG.22809"; transcript_id "MSTRG.22809.70"; exon_number "7";
chr10	StringTie	exon	60067935	60068009	1000	-	.	gene_id "MSTRG.22809"; transcript_id "MSTRG.22809.70"; exon_number "8";
chr10	StringTie	exon	60068637	60076454	1000	-	.	gene_id "MSTRG.22809"; transcript_id "MSTRG.22809.70"; exon_number "9";
chr10	StringTie	exon	60080537	60080618	1000	-	.	gene_id "MSTRG.22809"; transcript_id "MSTRG.22809.70"; exon_number "10";
chr10	StringTie	exon	60082615	60082737	1000	-	.	gene_id "MSTRG.22809"; transcript_id "MSTRG.22809.70"; exon_number "11";
chr10	StringTie	exon	60083492	60083617	1000	-	.	gene_id "MSTRG.22809"; transcript_id "MSTRG.22809.70"; exon_number "12";
chr10	StringTie	exon	60084602	60084830	1000	-	.	gene_id "MSTRG.22809"; transcript_id "MSTRG.22809.70"; exon_number "13";
chr10	StringTie	exon	60085157	60085253	1000	-	.	gene_id "MSTRG.22809"; transcript_id "MSTRG.22809.70"; exon_number "14";
chr10	StringTie	exon	60086677	60086884	1000	-	.	gene_id "MSTRG.22809"; transcript_id "MSTRG.22809.70"; exon_number "15";
chr10	StringTie	exon	60088147	60088358	1000	-	.	gene_id "MSTRG.22809"; transcript_id "MSTRG.22809.70"; exon_number "16";
chr10	StringTie	exon	60105905	60106059	1000	-	.	gene_id "MSTRG.22809"; transcript_id "MSTRG.22809.70"; exon_number "17";
chr10	StringTie	exon	60108830	60109054	1000	-	.	gene_id "MSTRG.22809"; transcript_id "MSTRG.22809.70"; exon_number "18";
chr10	StringTie	exon	60114225	60114331	1000	-	.	gene_id "MSTRG.22809"; transcript_id "MSTRG.22809.70"; exon_number "19";
chr10	StringTie	exon	60134271	60134373	1000	-	.	gene_id "MSTRG.22809"; transcript_id "MSTRG.22809.70"; exon_number "20";
chr10	StringTie	exon	60138964	60139087	1000	-	.	gene_id "MSTRG.22809"; transcript_id "MSTRG.22809.70"; exon_number "21";
chr10	StringTie	exon	60139985	60140040	1000	-	.	gene_id "MSTRG.22809"; transcript_id "MSTRG.22809.70"; exon_number "22";
chr10	StringTie	transcript	60026197	60573120	1000	-	.	gene_id "MSTRG.22809"; transcript_id "MSTRG.22809.71";
chr10	StringTie	exon	60026197	60029826	1000	-	.	gene_id "MSTRG.22809"; transcript_id "MSTRG.22809.71"; exon_number "1";
chr10	StringTie	exon	60042672	60042759	1000	-	.	gene_id "MSTRG.22809"; transcript_id "MSTRG.22809.71"; exon_number "2";
chr10	StringTie	exon	60055658	60056036	1000	-	.	gene_id "MSTRG.22809"; transcript_id "MSTRG.22809.71"; exon_number "3";
chr10	StringTie	exon	60059340	60059430	1000	-	.	gene_id "MSTRG.22809"; transcript_id "MSTRG.22809.71"; exon_number "4";
chr10	StringTie	exon	60059698	60060006	1000	-	.	gene_id "MSTRG.22809"; transcript_id "MSTRG.22809.71"; exon_number "5";
chr10	StringTie	exon	60063111	60063254	1000	-	.	gene_id "MSTRG.22809"; transcript_id "MSTRG.22809.71"; exon_number "6";
chr10	StringTie	exon	60064157	60064288	1000	-	.	gene_id "MSTRG.22809"; transcript_id "MSTRG.22809.71"; exon_number "7";
chr10	StringTie	exon	60067935	60068009	1000	-	.	gene_id "MSTRG.22809"; transcript_id "MSTRG.22809.71"; exon_number "8";
chr10	StringTie	exon	60068637	60076454	1000	-	.	gene_id "MSTRG.22809"; transcript_id "MSTRG.22809.71"; exon_number "9";
chr10	StringTie	exon	60080537	60080618	1000	-	.	gene_id "MSTRG.22809"; transcript_id "MSTRG.22809.71"; exon_number "10";
chr10	StringTie	exon	60082615	60082737	1000	-	.	gene_id "MSTRG.22809"; transcript_id "MSTRG.22809.71"; exon_number "11";
chr10	StringTie	exon	60083492	60083617	1000	-	.	gene_id "MSTRG.22809"; transcript_id "MSTRG.22809.71"; exon_number "12";
chr10	StringTie	exon	60084602	60084830	1000	-	.	gene_id "MSTRG.22809"; transcript_id "MSTRG.22809.71"; exon_number "13";
chr10	StringTie	exon	60085157	60085253	1000	-	.	gene_id "MSTRG.22809"; transcript_id "MSTRG.22809.71"; exon_number "14";
chr10	StringTie	exon	60086677	60086884	1000	-	.	gene_id "MSTRG.22809"; transcript_id "MSTRG.22809.71"; exon_number "15";
chr10	StringTie	exon	60088147	60088358	1000	-	.	gene_id "MSTRG.22809"; transcript_id "MSTRG.22809.71"; exon_number "16";
chr10	StringTie	exon	60105905	60106059	1000	-	.	gene_id "MSTRG.22809"; transcript_id "MSTRG.22809.71"; exon_number "17";
chr10	StringTie	exon	60108830	60109054	1000	-	.	gene_id "MSTRG.22809"; transcript_id "MSTRG.22809.71"; exon_number "18";
chr10	StringTie	exon	60114225	60114331	1000	-	.	gene_id "MSTRG.22809"; transcript_id "MSTRG.22809.71"; exon_number "19";
chr10	StringTie	exon	60134271	60134358	1000	-	.	gene_id "MSTRG.22809"; transcript_id "MSTRG.22809.71"; exon_number "20";
chr10	StringTie	exon	60137342	60137353	1000	-	.	gene_id "MSTRG.22809"; transcript_id "MSTRG.22809.71"; exon_number "21";
chr10	StringTie	exon	60138964	60139087	1000	-	.	gene_id "MSTRG.22809"; transcript_id "MSTRG.22809.71"; exon_number "22";
chr10	StringTie	exon	60145968	60146021	1000	-	.	gene_id "MSTRG.22809"; transcript_id "MSTRG.22809.71"; exon_number "23";
chr10	StringTie	exon	60166591	60166653	1000	-	.	gene_id "MSTRG.22809"; transcript_id "MSTRG.22809.71"; exon_number "24";
chr10	StringTie	exon	60166824	60166896	1000	-	.	gene_id "MSTRG.22809"; transcript_id "MSTRG.22809.71"; exon_number "25";
chr10	StringTie	exon	60172308	60172403	1000	-	.	gene_id "MSTRG.22809"; transcript_id "MSTRG.22809.71"; exon_number "26";
chr10	StringTie	exon	60172900	60172998	1000	-	.	gene_id "MSTRG.22809"; transcript_id "MSTRG.22809.71"; exon_number "27";
chr10	StringTie	exon	60173088	60173186	1000	-	.	gene_id "MSTRG.22809"; transcript_id "MSTRG.22809.71"; exon_number "28";
chr10	StringTie	exon	60181329	60181427	1000	-	.	gene_id "MSTRG.22809"; transcript_id "MSTRG.22809.71"; exon_number "29";
chr10	StringTie	exon	60186715	60186912	1000	-	.	gene_id "MSTRG.22809"; transcript_id "MSTRG.22809.71"; exon_number "30";
chr10	StringTie	exon	60196145	60196243	1000	-	.	gene_id "MSTRG.22809"; transcript_id "MSTRG.22809.71"; exon_number "31";
chr10	StringTie	exon	60196527	60196625	1000	-	.	gene_id "MSTRG.22809"; transcript_id "MSTRG.22809.71"; exon_number "32";
chr10	StringTie	exon	60198340	60198537	1000	-	.	gene_id "MSTRG.22809"; transcript_id "MSTRG.22809.71"; exon_number "33";
chr10	StringTie	exon	60200129	60200227	1000	-	.	gene_id "MSTRG.22809"; transcript_id "MSTRG.22809.71"; exon_number "34";
chr10	StringTie	exon	60203002	60203100	1000	-	.	gene_id "MSTRG.22809"; transcript_id "MSTRG.22809.71"; exon_number "35";
chr10	StringTie	exon	60205792	60205890	1000	-	.	gene_id "MSTRG.22809"; transcript_id "MSTRG.22809.71"; exon_number "36";
chr10	StringTie	exon	60208036	60208233	1000	-	.	gene_id "MSTRG.22809"; transcript_id "MSTRG.22809.71"; exon_number "37";
chr10	StringTie	exon	60213412	60213510	1000	-	.	gene_id "MSTRG.22809"; transcript_id "MSTRG.22809.71"; exon_number "38";
chr10	StringTie	exon	60234688	60234786	1000	-	.	gene_id "MSTRG.22809"; transcript_id "MSTRG.22809.71"; exon_number "39";
chr10	StringTie	exon	60261859	60261957	1000	-	.	gene_id "MSTRG.22809"; transcript_id "MSTRG.22809.71"; exon_number "40";
chr10	StringTie	exon	60263835	60264020	1000	-	.	gene_id "MSTRG.22809"; transcript_id "MSTRG.22809.71"; exon_number "41";
chr10	StringTie	exon	60270131	60270229	1000	-	.	gene_id "MSTRG.22809"; transcript_id "MSTRG.22809.71"; exon_number "42";
chr10	StringTie	exon	60278774	60278872	1000	-	.	gene_id "MSTRG.22809"; transcript_id "MSTRG.22809.71"; exon_number "43";
chr10	StringTie	exon	60279050	60279148	1000	-	.	gene_id "MSTRG.22809"; transcript_id "MSTRG.22809.71"; exon_number "44";
chr10	StringTie	exon	60279538	60279639	1000	-	.	gene_id "MSTRG.22809"; transcript_id "MSTRG.22809.71"; exon_number "45";
chr10	StringTie	exon	60572465	60573120	1000	-	.	gene_id "MSTRG.22809"; transcript_id "MSTRG.22809.71"; exon_number "46";
chr10	StringTie	transcript	60026198	60279641	1000	-	.	gene_id "MSTRG.22809"; transcript_id "MSTRG.22809.72";
chr10	StringTie	exon	60026198	60029826	1000	-	.	gene_id "MSTRG.22809"; transcript_id "MSTRG.22809.72"; exon_number "1";
chr10	StringTie	exon	60042672	60042759	1000	-	.	gene_id "MSTRG.22809"; transcript_id "MSTRG.22809.72"; exon_number "2";
chr10	StringTie	exon	60055658	60056036	1000	-	.	gene_id "MSTRG.22809"; transcript_id "MSTRG.22809.72"; exon_number "3";
chr10	StringTie	exon	60059340	60059430	1000	-	.	gene_id "MSTRG.22809"; transcript_id "MSTRG.22809.72"; exon_number "4";
chr10	StringTie	exon	60063111	60063254	1000	-	.	gene_id "MSTRG.22809"; transcript_id "MSTRG.22809.72"; exon_number "5";
chr10	StringTie	exon	60064157	60064288	1000	-	.	gene_id "MSTRG.22809"; transcript_id "MSTRG.22809.72"; exon_number "6";
chr10	StringTie	exon	60067935	60068009	1000	-	.	gene_id "MSTRG.22809"; transcript_id "MSTRG.22809.72"; exon_number "7";
chr10	StringTie	exon	60068637	60076448	1000	-	.	gene_id "MSTRG.22809"; transcript_id "MSTRG.22809.72"; exon_number "8";
chr10	StringTie	exon	60080537	60080618	1000	-	.	gene_id "MSTRG.22809"; transcript_id "MSTRG.22809.72"; exon_number "9";
chr10	StringTie	exon	60082615	60082737	1000	-	.	gene_id "MSTRG.22809"; transcript_id "MSTRG.22809.72"; exon_number "10";
chr10	StringTie	exon	60083492	60083617	1000	-	.	gene_id "MSTRG.22809"; transcript_id "MSTRG.22809.72"; exon_number "11";
chr10	StringTie	exon	60084602	60084830	1000	-	.	gene_id "MSTRG.22809"; transcript_id "MSTRG.22809.72"; exon_number "12";
chr10	StringTie	exon	60085157	60085253	1000	-	.	gene_id "MSTRG.22809"; transcript_id "MSTRG.22809.72"; exon_number "13";
chr10	StringTie	exon	60086677	60086884	1000	-	.	gene_id "MSTRG.22809"; transcript_id "MSTRG.22809.72"; exon_number "14";
chr10	StringTie	exon	60088147	60088358	1000	-	.	gene_id "MSTRG.22809"; transcript_id "MSTRG.22809.72"; exon_number "15";
chr10	StringTie	exon	60105905	60106059	1000	-	.	gene_id "MSTRG.22809"; transcript_id "MSTRG.22809.72"; exon_number "16";
chr10	StringTie	exon	60108830	60109054	1000	-	.	gene_id "MSTRG.22809"; transcript_id "MSTRG.22809.72"; exon_number "17";
chr10	StringTie	exon	60114225	60114331	1000	-	.	gene_id "MSTRG.22809"; transcript_id "MSTRG.22809.72"; exon_number "18";
chr10	StringTie	exon	60134271	60134358	1000	-	.	gene_id "MSTRG.22809"; transcript_id "MSTRG.22809.72"; exon_number "19";
chr10	StringTie	exon	60137342	60137353	1000	-	.	gene_id "MSTRG.22809"; transcript_id "MSTRG.22809.72"; exon_number "20";
chr10	StringTie	exon	60138964	60139087	1000	-	.	gene_id "MSTRG.22809"; transcript_id "MSTRG.22809.72"; exon_number "21";
chr10	StringTie	exon	60166824	60166896	1000	-	.	gene_id "MSTRG.22809"; transcript_id "MSTRG.22809.72"; exon_number "22";
chr10	StringTie	exon	60172308	60172403	1000	-	.	gene_id "MSTRG.22809"; transcript_id "MSTRG.22809.72"; exon_number "23";
chr10	StringTie	exon	60172900	60172998	1000	-	.	gene_id "MSTRG.22809"; transcript_id "MSTRG.22809.72"; exon_number "24";
chr10	StringTie	exon	60173088	60173186	1000	-	.	gene_id "MSTRG.22809"; transcript_id "MSTRG.22809.72"; exon_number "25";
chr10	StringTie	exon	60181329	60181427	1000	-	.	gene_id "MSTRG.22809"; transcript_id "MSTRG.22809.72"; exon_number "26";
chr10	StringTie	exon	60186715	60186912	1000	-	.	gene_id "MSTRG.22809"; transcript_id "MSTRG.22809.72"; exon_number "27";
chr10	StringTie	exon	60196145	60196243	1000	-	.	gene_id "MSTRG.22809"; transcript_id "MSTRG.22809.72"; exon_number "28";
chr10	StringTie	exon	60196527	60196625	1000	-	.	gene_id "MSTRG.22809"; transcript_id "MSTRG.22809.72"; exon_number "29";
chr10	StringTie	exon	60198340	60198537	1000	-	.	gene_id "MSTRG.22809"; transcript_id "MSTRG.22809.72"; exon_number "30";
chr10	StringTie	exon	60200129	60200227	1000	-	.	gene_id "MSTRG.22809"; transcript_id "MSTRG.22809.72"; exon_number "31";
chr10	StringTie	exon	60203002	60203100	1000	-	.	gene_id "MSTRG.22809"; transcript_id "MSTRG.22809.72"; exon_number "32";
chr10	StringTie	exon	60205792	60205890	1000	-	.	gene_id "MSTRG.22809"; transcript_id "MSTRG.22809.72"; exon_number "33";
chr10	StringTie	exon	60208036	60208233	1000	-	.	gene_id "MSTRG.22809"; transcript_id "MSTRG.22809.72"; exon_number "34";
chr10	StringTie	exon	60213412	60213510	1000	-	.	gene_id "MSTRG.22809"; transcript_id "MSTRG.22809.72"; exon_number "35";
chr10	StringTie	exon	60234688	60234786	1000	-	.	gene_id "MSTRG.22809"; transcript_id "MSTRG.22809.72"; exon_number "36";
chr10	StringTie	exon	60261859	60261957	1000	-	.	gene_id "MSTRG.22809"; transcript_id "MSTRG.22809.72"; exon_number "37";
chr10	StringTie	exon	60263835	60264020	1000	-	.	gene_id "MSTRG.22809"; transcript_id "MSTRG.22809.72"; exon_number "38";
chr10	StringTie	exon	60270131	60270229	1000	-	.	gene_id "MSTRG.22809"; transcript_id "MSTRG.22809.72"; exon_number "39";
chr10	StringTie	exon	60278774	60278872	1000	-	.	gene_id "MSTRG.22809"; transcript_id "MSTRG.22809.72"; exon_number "40";
chr10	StringTie	exon	60279050	60279148	1000	-	.	gene_id "MSTRG.22809"; transcript_id "MSTRG.22809.72"; exon_number "41";
chr10	StringTie	exon	60279538	60279641	1000	-	.	gene_id "MSTRG.22809"; transcript_id "MSTRG.22809.72"; exon_number "42";
chr10	StringTie	transcript	60026198	60300500	1000	-	.	gene_id "MSTRG.22809"; transcript_id "MSTRG.22809.73";
chr10	StringTie	exon	60026198	60029826	1000	-	.	gene_id "MSTRG.22809"; transcript_id "MSTRG.22809.73"; exon_number "1";
chr10	StringTie	exon	60042672	60042759	1000	-	.	gene_id "MSTRG.22809"; transcript_id "MSTRG.22809.73"; exon_number "2";
chr10	StringTie	exon	60055658	60056036	1000	-	.	gene_id "MSTRG.22809"; transcript_id "MSTRG.22809.73"; exon_number "3";
chr10	StringTie	exon	60059340	60059430	1000	-	.	gene_id "MSTRG.22809"; transcript_id "MSTRG.22809.73"; exon_number "4";
chr10	StringTie	exon	60059698	60060006	1000	-	.	gene_id "MSTRG.22809"; transcript_id "MSTRG.22809.73"; exon_number "5";
chr10	StringTie	exon	60063111	60063254	1000	-	.	gene_id "MSTRG.22809"; transcript_id "MSTRG.22809.73"; exon_number "6";
chr10	StringTie	exon	60064157	60064288	1000	-	.	gene_id "MSTRG.22809"; transcript_id "MSTRG.22809.73"; exon_number "7";
chr10	StringTie	exon	60067935	60068009	1000	-	.	gene_id "MSTRG.22809"; transcript_id "MSTRG.22809.73"; exon_number "8";
chr10	StringTie	exon	60080537	60080618	1000	-	.	gene_id "MSTRG.22809"; transcript_id "MSTRG.22809.73"; exon_number "9";
chr10	StringTie	exon	60082615	60082737	1000	-	.	gene_id "MSTRG.22809"; transcript_id "MSTRG.22809.73"; exon_number "10";
chr10	StringTie	exon	60083492	60083617	1000	-	.	gene_id "MSTRG.22809"; transcript_id "MSTRG.22809.73"; exon_number "11";
chr10	StringTie	exon	60084602	60084830	1000	-	.	gene_id "MSTRG.22809"; transcript_id "MSTRG.22809.73"; exon_number "12";
chr10	StringTie	exon	60085157	60085253	1000	-	.	gene_id "MSTRG.22809"; transcript_id "MSTRG.22809.73"; exon_number "13";
chr10	StringTie	exon	60086677	60086884	1000	-	.	gene_id "MSTRG.22809"; transcript_id "MSTRG.22809.73"; exon_number "14";
chr10	StringTie	exon	60088147	60088358	1000	-	.	gene_id "MSTRG.22809"; transcript_id "MSTRG.22809.73"; exon_number "15";
chr10	StringTie	exon	60105905	60106059	1000	-	.	gene_id "MSTRG.22809"; transcript_id "MSTRG.22809.73"; exon_number "16";
chr10	StringTie	exon	60108830	60109054	1000	-	.	gene_id "MSTRG.22809"; transcript_id "MSTRG.22809.73"; exon_number "17";
chr10	StringTie	exon	60114225	60114331	1000	-	.	gene_id "MSTRG.22809"; transcript_id "MSTRG.22809.73"; exon_number "18";
chr10	StringTie	exon	60134271	60134358	1000	-	.	gene_id "MSTRG.22809"; transcript_id "MSTRG.22809.73"; exon_number "19";
chr10	StringTie	exon	60138964	60139087	1000	-	.	gene_id "MSTRG.22809"; transcript_id "MSTRG.22809.73"; exon_number "20";
chr10	StringTie	exon	60166591	60166653	1000	-	.	gene_id "MSTRG.22809"; transcript_id "MSTRG.22809.73"; exon_number "21";
chr10	StringTie	exon	60166824	60166896	1000	-	.	gene_id "MSTRG.22809"; transcript_id "MSTRG.22809.73"; exon_number "22";
chr10	StringTie	exon	60172308	60172403	1000	-	.	gene_id "MSTRG.22809"; transcript_id "MSTRG.22809.73"; exon_number "23";
chr10	StringTie	exon	60172900	60172998	1000	-	.	gene_id "MSTRG.22809"; transcript_id "MSTRG.22809.73"; exon_number "24";
chr10	StringTie	exon	60173088	60173186	1000	-	.	gene_id "MSTRG.22809"; transcript_id "MSTRG.22809.73"; exon_number "25";
chr10	StringTie	exon	60181329	60181427	1000	-	.	gene_id "MSTRG.22809"; transcript_id "MSTRG.22809.73"; exon_number "26";
chr10	StringTie	exon	60186715	60186912	1000	-	.	gene_id "MSTRG.22809"; transcript_id "MSTRG.22809.73"; exon_number "27";
chr10	StringTie	exon	60196145	60196243	1000	-	.	gene_id "MSTRG.22809"; transcript_id "MSTRG.22809.73"; exon_number "28";
chr10	StringTie	exon	60196527	60196625	1000	-	.	gene_id "MSTRG.22809"; transcript_id "MSTRG.22809.73"; exon_number "29";
chr10	StringTie	exon	60198340	60198537	1000	-	.	gene_id "MSTRG.22809"; transcript_id "MSTRG.22809.73"; exon_number "30";
chr10	StringTie	exon	60200129	60200227	1000	-	.	gene_id "MSTRG.22809"; transcript_id "MSTRG.22809.73"; exon_number "31";
chr10	StringTie	exon	60203002	60203100	1000	-	.	gene_id "MSTRG.22809"; transcript_id "MSTRG.22809.73"; exon_number "32";
chr10	StringTie	exon	60205792	60205890	1000	-	.	gene_id "MSTRG.22809"; transcript_id "MSTRG.22809.73"; exon_number "33";
chr10	StringTie	exon	60208036	60208233	1000	-	.	gene_id "MSTRG.22809"; transcript_id "MSTRG.22809.73"; exon_number "34";
chr10	StringTie	exon	60213412	60213510	1000	-	.	gene_id "MSTRG.22809"; transcript_id "MSTRG.22809.73"; exon_number "35";
chr10	StringTie	exon	60234688	60234786	1000	-	.	gene_id "MSTRG.22809"; transcript_id "MSTRG.22809.73"; exon_number "36";
chr10	StringTie	exon	60261859	60261957	1000	-	.	gene_id "MSTRG.22809"; transcript_id "MSTRG.22809.73"; exon_number "37";
chr10	StringTie	exon	60263835	60264020	1000	-	.	gene_id "MSTRG.22809"; transcript_id "MSTRG.22809.73"; exon_number "38";
chr10	StringTie	exon	60270131	60270229	1000	-	.	gene_id "MSTRG.22809"; transcript_id "MSTRG.22809.73"; exon_number "39";
chr10	StringTie	exon	60278774	60278872	1000	-	.	gene_id "MSTRG.22809"; transcript_id "MSTRG.22809.73"; exon_number "40";
chr10	StringTie	exon	60279050	60279148	1000	-	.	gene_id "MSTRG.22809"; transcript_id "MSTRG.22809.73"; exon_number "41";
chr10	StringTie	exon	60279538	60279639	1000	-	.	gene_id "MSTRG.22809"; transcript_id "MSTRG.22809.73"; exon_number "42";
chr10	StringTie	exon	60300319	60300500	1000	-	.	gene_id "MSTRG.22809"; transcript_id "MSTRG.22809.73"; exon_number "43";
chr10	StringTie	transcript	60026198	60279640	1000	-	.	gene_id "MSTRG.22809"; transcript_id "MSTRG.22809.74";
chr10	StringTie	exon	60026198	60029826	1000	-	.	gene_id "MSTRG.22809"; transcript_id "MSTRG.22809.74"; exon_number "1";
chr10	StringTie	exon	60042672	60042756	1000	-	.	gene_id "MSTRG.22809"; transcript_id "MSTRG.22809.74"; exon_number "2";
chr10	StringTie	exon	60055658	60056036	1000	-	.	gene_id "MSTRG.22809"; transcript_id "MSTRG.22809.74"; exon_number "3";
chr10	StringTie	exon	60059340	60059430	1000	-	.	gene_id "MSTRG.22809"; transcript_id "MSTRG.22809.74"; exon_number "4";
chr10	StringTie	exon	60063111	60063254	1000	-	.	gene_id "MSTRG.22809"; transcript_id "MSTRG.22809.74"; exon_number "5";
chr10	StringTie	exon	60064157	60064288	1000	-	.	gene_id "MSTRG.22809"; transcript_id "MSTRG.22809.74"; exon_number "6";
chr10	StringTie	exon	60067935	60068009	1000	-	.	gene_id "MSTRG.22809"; transcript_id "MSTRG.22809.74"; exon_number "7";
chr10	StringTie	exon	60073872	60076454	1000	-	.	gene_id "MSTRG.22809"; transcript_id "MSTRG.22809.74"; exon_number "8";
chr10	StringTie	exon	60080537	60080618	1000	-	.	gene_id "MSTRG.22809"; transcript_id "MSTRG.22809.74"; exon_number "9";
chr10	StringTie	exon	60082150	60082176	1000	-	.	gene_id "MSTRG.22809"; transcript_id "MSTRG.22809.74"; exon_number "10";
chr10	StringTie	exon	60082615	60082737	1000	-	.	gene_id "MSTRG.22809"; transcript_id "MSTRG.22809.74"; exon_number "11";
chr10	StringTie	exon	60083492	60083617	1000	-	.	gene_id "MSTRG.22809"; transcript_id "MSTRG.22809.74"; exon_number "12";
chr10	StringTie	exon	60084602	60084830	1000	-	.	gene_id "MSTRG.22809"; transcript_id "MSTRG.22809.74"; exon_number "13";
chr10	StringTie	exon	60085157	60085253	1000	-	.	gene_id "MSTRG.22809"; transcript_id "MSTRG.22809.74"; exon_number "14";
chr10	StringTie	exon	60086677	60086884	1000	-	.	gene_id "MSTRG.22809"; transcript_id "MSTRG.22809.74"; exon_number "15";
chr10	StringTie	exon	60088147	60088358	1000	-	.	gene_id "MSTRG.22809"; transcript_id "MSTRG.22809.74"; exon_number "16";
chr10	StringTie	exon	60105905	60106059	1000	-	.	gene_id "MSTRG.22809"; transcript_id "MSTRG.22809.74"; exon_number "17";
chr10	StringTie	exon	60108188	60108286	1000	-	.	gene_id "MSTRG.22809"; transcript_id "MSTRG.22809.74"; exon_number "18";
chr10	StringTie	exon	60108830	60109054	1000	-	.	gene_id "MSTRG.22809"; transcript_id "MSTRG.22809.74"; exon_number "19";
chr10	StringTie	exon	60114225	60114331	1000	-	.	gene_id "MSTRG.22809"; transcript_id "MSTRG.22809.74"; exon_number "20";
chr10	StringTie	exon	60134271	60134358	1000	-	.	gene_id "MSTRG.22809"; transcript_id "MSTRG.22809.74"; exon_number "21";
chr10	StringTie	exon	60137342	60137353	1000	-	.	gene_id "MSTRG.22809"; transcript_id "MSTRG.22809.74"; exon_number "22";
chr10	StringTie	exon	60138964	60139087	1000	-	.	gene_id "MSTRG.22809"; transcript_id "MSTRG.22809.74"; exon_number "23";
chr10	StringTie	exon	60166591	60166653	1000	-	.	gene_id "MSTRG.22809"; transcript_id "MSTRG.22809.74"; exon_number "24";
chr10	StringTie	exon	60166824	60166896	1000	-	.	gene_id "MSTRG.22809"; transcript_id "MSTRG.22809.74"; exon_number "25";
chr10	StringTie	exon	60172308	60172403	1000	-	.	gene_id "MSTRG.22809"; transcript_id "MSTRG.22809.74"; exon_number "26";
chr10	StringTie	exon	60172900	60172998	1000	-	.	gene_id "MSTRG.22809"; transcript_id "MSTRG.22809.74"; exon_number "27";
chr10	StringTie	exon	60173088	60173186	1000	-	.	gene_id "MSTRG.22809"; transcript_id "MSTRG.22809.74"; exon_number "28";
chr10	StringTie	exon	60181329	60181427	1000	-	.	gene_id "MSTRG.22809"; transcript_id "MSTRG.22809.74"; exon_number "29";
chr10	StringTie	exon	60186715	60186912	1000	-	.	gene_id "MSTRG.22809"; transcript_id "MSTRG.22809.74"; exon_number "30";
chr10	StringTie	exon	60196145	60196243	1000	-	.	gene_id "MSTRG.22809"; transcript_id "MSTRG.22809.74"; exon_number "31";
chr10	StringTie	exon	60196527	60196625	1000	-	.	gene_id "MSTRG.22809"; transcript_id "MSTRG.22809.74"; exon_number "32";
chr10	StringTie	exon	60198340	60198537	1000	-	.	gene_id "MSTRG.22809"; transcript_id "MSTRG.22809.74"; exon_number "33";
chr10	StringTie	exon	60200129	60200227	1000	-	.	gene_id "MSTRG.22809"; transcript_id "MSTRG.22809.74"; exon_number "34";
chr10	StringTie	exon	60203002	60203100	1000	-	.	gene_id "MSTRG.22809"; transcript_id "MSTRG.22809.74"; exon_number "35";
chr10	StringTie	exon	60205792	60205890	1000	-	.	gene_id "MSTRG.22809"; transcript_id "MSTRG.22809.74"; exon_number "36";
chr10	StringTie	exon	60208036	60208233	1000	-	.	gene_id "MSTRG.22809"; transcript_id "MSTRG.22809.74"; exon_number "37";
chr10	StringTie	exon	60213412	60213510	1000	-	.	gene_id "MSTRG.22809"; transcript_id "MSTRG.22809.74"; exon_number "38";
chr10	StringTie	exon	60234688	60234786	1000	-	.	gene_id "MSTRG.22809"; transcript_id "MSTRG.22809.74"; exon_number "39";
chr10	StringTie	exon	60261859	60261957	1000	-	.	gene_id "MSTRG.22809"; transcript_id "MSTRG.22809.74"; exon_number "40";
chr10	StringTie	exon	60263126	60263149	1000	-	.	gene_id "MSTRG.22809"; transcript_id "MSTRG.22809.74"; exon_number "41";
chr10	StringTie	exon	60263835	60264020	1000	-	.	gene_id "MSTRG.22809"; transcript_id "MSTRG.22809.74"; exon_number "42";
chr10	StringTie	exon	60270131	60270229	1000	-	.	gene_id "MSTRG.22809"; transcript_id "MSTRG.22809.74"; exon_number "43";
chr10	StringTie	exon	60278774	60278872	1000	-	.	gene_id "MSTRG.22809"; transcript_id "MSTRG.22809.74"; exon_number "44";
chr10	StringTie	exon	60279050	60279148	1000	-	.	gene_id "MSTRG.22809"; transcript_id "MSTRG.22809.74"; exon_number "45";
chr10	StringTie	exon	60279538	60279640	1000	-	.	gene_id "MSTRG.22809"; transcript_id "MSTRG.22809.74"; exon_number "46";
chr10	StringTie	transcript	60026203	60279641	1000	-	.	gene_id "MSTRG.22809"; transcript_id "MSTRG.22809.75";
chr10	StringTie	exon	60026203	60029826	1000	-	.	gene_id "MSTRG.22809"; transcript_id "MSTRG.22809.75"; exon_number "1";
chr10	StringTie	exon	60042672	60042756	1000	-	.	gene_id "MSTRG.22809"; transcript_id "MSTRG.22809.75"; exon_number "2";
chr10	StringTie	exon	60055658	60056036	1000	-	.	gene_id "MSTRG.22809"; transcript_id "MSTRG.22809.75"; exon_number "3";
chr10	StringTie	exon	60059340	60059430	1000	-	.	gene_id "MSTRG.22809"; transcript_id "MSTRG.22809.75"; exon_number "4";
chr10	StringTie	exon	60059698	60060006	1000	-	.	gene_id "MSTRG.22809"; transcript_id "MSTRG.22809.75"; exon_number "5";
chr10	StringTie	exon	60063111	60063254	1000	-	.	gene_id "MSTRG.22809"; transcript_id "MSTRG.22809.75"; exon_number "6";
chr10	StringTie	exon	60064157	60064288	1000	-	.	gene_id "MSTRG.22809"; transcript_id "MSTRG.22809.75"; exon_number "7";
chr10	StringTie	exon	60067935	60068009	1000	-	.	gene_id "MSTRG.22809"; transcript_id "MSTRG.22809.75"; exon_number "8";
chr10	StringTie	exon	60069978	60076448	1000	-	.	gene_id "MSTRG.22809"; transcript_id "MSTRG.22809.75"; exon_number "9";
chr10	StringTie	exon	60080537	60080618	1000	-	.	gene_id "MSTRG.22809"; transcript_id "MSTRG.22809.75"; exon_number "10";
chr10	StringTie	exon	60082615	60082737	1000	-	.	gene_id "MSTRG.22809"; transcript_id "MSTRG.22809.75"; exon_number "11";
chr10	StringTie	exon	60083492	60083617	1000	-	.	gene_id "MSTRG.22809"; transcript_id "MSTRG.22809.75"; exon_number "12";
chr10	StringTie	exon	60084602	60084830	1000	-	.	gene_id "MSTRG.22809"; transcript_id "MSTRG.22809.75"; exon_number "13";
chr10	StringTie	exon	60085157	60085253	1000	-	.	gene_id "MSTRG.22809"; transcript_id "MSTRG.22809.75"; exon_number "14";
chr10	StringTie	exon	60086677	60086884	1000	-	.	gene_id "MSTRG.22809"; transcript_id "MSTRG.22809.75"; exon_number "15";
chr10	StringTie	exon	60088147	60088358	1000	-	.	gene_id "MSTRG.22809"; transcript_id "MSTRG.22809.75"; exon_number "16";
chr10	StringTie	exon	60105905	60106059	1000	-	.	gene_id "MSTRG.22809"; transcript_id "MSTRG.22809.75"; exon_number "17";
chr10	StringTie	exon	60108830	60109054	1000	-	.	gene_id "MSTRG.22809"; transcript_id "MSTRG.22809.75"; exon_number "18";
chr10	StringTie	exon	60114225	60114331	1000	-	.	gene_id "MSTRG.22809"; transcript_id "MSTRG.22809.75"; exon_number "19";
chr10	StringTie	exon	60134271	60134358	1000	-	.	gene_id "MSTRG.22809"; transcript_id "MSTRG.22809.75"; exon_number "20";
chr10	StringTie	exon	60138964	60139087	1000	-	.	gene_id "MSTRG.22809"; transcript_id "MSTRG.22809.75"; exon_number "21";
chr10	StringTie	exon	60166824	60166896	1000	-	.	gene_id "MSTRG.22809"; transcript_id "MSTRG.22809.75"; exon_number "22";
chr10	StringTie	exon	60172308	60172403	1000	-	.	gene_id "MSTRG.22809"; transcript_id "MSTRG.22809.75"; exon_number "23";
chr10	StringTie	exon	60172900	60172998	1000	-	.	gene_id "MSTRG.22809"; transcript_id "MSTRG.22809.75"; exon_number "24";
chr10	StringTie	exon	60173088	60173186	1000	-	.	gene_id "MSTRG.22809"; transcript_id "MSTRG.22809.75"; exon_number "25";
chr10	StringTie	exon	60181329	60181427	1000	-	.	gene_id "MSTRG.22809"; transcript_id "MSTRG.22809.75"; exon_number "26";
chr10	StringTie	exon	60186715	60186912	1000	-	.	gene_id "MSTRG.22809"; transcript_id "MSTRG.22809.75"; exon_number "27";
chr10	StringTie	exon	60196145	60196243	1000	-	.	gene_id "MSTRG.22809"; transcript_id "MSTRG.22809.75"; exon_number "28";
chr10	StringTie	exon	60196527	60196625	1000	-	.	gene_id "MSTRG.22809"; transcript_id "MSTRG.22809.75"; exon_number "29";
chr10	StringTie	exon	60198340	60198537	1000	-	.	gene_id "MSTRG.22809"; transcript_id "MSTRG.22809.75"; exon_number "30";
chr10	StringTie	exon	60200129	60200227	1000	-	.	gene_id "MSTRG.22809"; transcript_id "MSTRG.22809.75"; exon_number "31";
chr10	StringTie	exon	60203002	60203100	1000	-	.	gene_id "MSTRG.22809"; transcript_id "MSTRG.22809.75"; exon_number "32";
chr10	StringTie	exon	60205792	60205890	1000	-	.	gene_id "MSTRG.22809"; transcript_id "MSTRG.22809.75"; exon_number "33";
chr10	StringTie	exon	60208036	60208233	1000	-	.	gene_id "MSTRG.22809"; transcript_id "MSTRG.22809.75"; exon_number "34";
chr10	StringTie	exon	60213412	60213510	1000	-	.	gene_id "MSTRG.22809"; transcript_id "MSTRG.22809.75"; exon_number "35";
chr10	StringTie	exon	60234688	60234786	1000	-	.	gene_id "MSTRG.22809"; transcript_id "MSTRG.22809.75"; exon_number "36";
chr10	StringTie	exon	60261859	60261957	1000	-	.	gene_id "MSTRG.22809"; transcript_id "MSTRG.22809.75"; exon_number "37";
chr10	StringTie	exon	60263835	60264020	1000	-	.	gene_id "MSTRG.22809"; transcript_id "MSTRG.22809.75"; exon_number "38";
chr10	StringTie	exon	60270131	60270229	1000	-	.	gene_id "MSTRG.22809"; transcript_id "MSTRG.22809.75"; exon_number "39";
chr10	StringTie	exon	60278774	60278872	1000	-	.	gene_id "MSTRG.22809"; transcript_id "MSTRG.22809.75"; exon_number "40";
chr10	StringTie	exon	60279050	60279148	1000	-	.	gene_id "MSTRG.22809"; transcript_id "MSTRG.22809.75"; exon_number "41";
chr10	StringTie	exon	60279538	60279641	1000	-	.	gene_id "MSTRG.22809"; transcript_id "MSTRG.22809.75"; exon_number "42";
chr10	StringTie	transcript	60026203	60279641	1000	-	.	gene_id "MSTRG.22809"; transcript_id "MSTRG.22809.76";
chr10	StringTie	exon	60026203	60029826	1000	-	.	gene_id "MSTRG.22809"; transcript_id "MSTRG.22809.76"; exon_number "1";
chr10	StringTie	exon	60042672	60042756	1000	-	.	gene_id "MSTRG.22809"; transcript_id "MSTRG.22809.76"; exon_number "2";
chr10	StringTie	exon	60055658	60056036	1000	-	.	gene_id "MSTRG.22809"; transcript_id "MSTRG.22809.76"; exon_number "3";
chr10	StringTie	exon	60059340	60059430	1000	-	.	gene_id "MSTRG.22809"; transcript_id "MSTRG.22809.76"; exon_number "4";
chr10	StringTie	exon	60063111	60063254	1000	-	.	gene_id "MSTRG.22809"; transcript_id "MSTRG.22809.76"; exon_number "5";
chr10	StringTie	exon	60064157	60064288	1000	-	.	gene_id "MSTRG.22809"; transcript_id "MSTRG.22809.76"; exon_number "6";
chr10	StringTie	exon	60067935	60068009	1000	-	.	gene_id "MSTRG.22809"; transcript_id "MSTRG.22809.76"; exon_number "7";
chr10	StringTie	exon	60069978	60076454	1000	-	.	gene_id "MSTRG.22809"; transcript_id "MSTRG.22809.76"; exon_number "8";
chr10	StringTie	exon	60080537	60080618	1000	-	.	gene_id "MSTRG.22809"; transcript_id "MSTRG.22809.76"; exon_number "9";
chr10	StringTie	exon	60082615	60082737	1000	-	.	gene_id "MSTRG.22809"; transcript_id "MSTRG.22809.76"; exon_number "10";
chr10	StringTie	exon	60083492	60083617	1000	-	.	gene_id "MSTRG.22809"; transcript_id "MSTRG.22809.76"; exon_number "11";
chr10	StringTie	exon	60084602	60084830	1000	-	.	gene_id "MSTRG.22809"; transcript_id "MSTRG.22809.76"; exon_number "12";
chr10	StringTie	exon	60085157	60085253	1000	-	.	gene_id "MSTRG.22809"; transcript_id "MSTRG.22809.76"; exon_number "13";
chr10	StringTie	exon	60086677	60086884	1000	-	.	gene_id "MSTRG.22809"; transcript_id "MSTRG.22809.76"; exon_number "14";
chr10	StringTie	exon	60088147	60088358	1000	-	.	gene_id "MSTRG.22809"; transcript_id "MSTRG.22809.76"; exon_number "15";
chr10	StringTie	exon	60105905	60106059	1000	-	.	gene_id "MSTRG.22809"; transcript_id "MSTRG.22809.76"; exon_number "16";
chr10	StringTie	exon	60108188	60108286	1000	-	.	gene_id "MSTRG.22809"; transcript_id "MSTRG.22809.76"; exon_number "17";
chr10	StringTie	exon	60108830	60109054	1000	-	.	gene_id "MSTRG.22809"; transcript_id "MSTRG.22809.76"; exon_number "18";
chr10	StringTie	exon	60114225	60114331	1000	-	.	gene_id "MSTRG.22809"; transcript_id "MSTRG.22809.76"; exon_number "19";
chr10	StringTie	exon	60134271	60134358	1000	-	.	gene_id "MSTRG.22809"; transcript_id "MSTRG.22809.76"; exon_number "20";
chr10	StringTie	exon	60137342	60137353	1000	-	.	gene_id "MSTRG.22809"; transcript_id "MSTRG.22809.76"; exon_number "21";
chr10	StringTie	exon	60138964	60139087	1000	-	.	gene_id "MSTRG.22809"; transcript_id "MSTRG.22809.76"; exon_number "22";
chr10	StringTie	exon	60166591	60166653	1000	-	.	gene_id "MSTRG.22809"; transcript_id "MSTRG.22809.76"; exon_number "23";
chr10	StringTie	exon	60166824	60166896	1000	-	.	gene_id "MSTRG.22809"; transcript_id "MSTRG.22809.76"; exon_number "24";
chr10	StringTie	exon	60172308	60172403	1000	-	.	gene_id "MSTRG.22809"; transcript_id "MSTRG.22809.76"; exon_number "25";
chr10	StringTie	exon	60172900	60172998	1000	-	.	gene_id "MSTRG.22809"; transcript_id "MSTRG.22809.76"; exon_number "26";
chr10	StringTie	exon	60173088	60173186	1000	-	.	gene_id "MSTRG.22809"; transcript_id "MSTRG.22809.76"; exon_number "27";
chr10	StringTie	exon	60181329	60181427	1000	-	.	gene_id "MSTRG.22809"; transcript_id "MSTRG.22809.76"; exon_number "28";
chr10	StringTie	exon	60186715	60186912	1000	-	.	gene_id "MSTRG.22809"; transcript_id "MSTRG.22809.76"; exon_number "29";
chr10	StringTie	exon	60196145	60196243	1000	-	.	gene_id "MSTRG.22809"; transcript_id "MSTRG.22809.76"; exon_number "30";
chr10	StringTie	exon	60196527	60196625	1000	-	.	gene_id "MSTRG.22809"; transcript_id "MSTRG.22809.76"; exon_number "31";
chr10	StringTie	exon	60198340	60198537	1000	-	.	gene_id "MSTRG.22809"; transcript_id "MSTRG.22809.76"; exon_number "32";
chr10	StringTie	exon	60200129	60200227	1000	-	.	gene_id "MSTRG.22809"; transcript_id "MSTRG.22809.76"; exon_number "33";
chr10	StringTie	exon	60203002	60203100	1000	-	.	gene_id "MSTRG.22809"; transcript_id "MSTRG.22809.76"; exon_number "34";
chr10	StringTie	exon	60205792	60205890	1000	-	.	gene_id "MSTRG.22809"; transcript_id "MSTRG.22809.76"; exon_number "35";
chr10	StringTie	exon	60208036	60208233	1000	-	.	gene_id "MSTRG.22809"; transcript_id "MSTRG.22809.76"; exon_number "36";
chr10	StringTie	exon	60213412	60213510	1000	-	.	gene_id "MSTRG.22809"; transcript_id "MSTRG.22809.76"; exon_number "37";
chr10	StringTie	exon	60234688	60234786	1000	-	.	gene_id "MSTRG.22809"; transcript_id "MSTRG.22809.76"; exon_number "38";
chr10	StringTie	exon	60261859	60261957	1000	-	.	gene_id "MSTRG.22809"; transcript_id "MSTRG.22809.76"; exon_number "39";
chr10	StringTie	exon	60263835	60264020	1000	-	.	gene_id "MSTRG.22809"; transcript_id "MSTRG.22809.76"; exon_number "40";
chr10	StringTie	exon	60270131	60270229	1000	-	.	gene_id "MSTRG.22809"; transcript_id "MSTRG.22809.76"; exon_number "41";
chr10	StringTie	exon	60278774	60278872	1000	-	.	gene_id "MSTRG.22809"; transcript_id "MSTRG.22809.76"; exon_number "42";
chr10	StringTie	exon	60279050	60279148	1000	-	.	gene_id "MSTRG.22809"; transcript_id "MSTRG.22809.76"; exon_number "43";
chr10	StringTie	exon	60279538	60279641	1000	-	.	gene_id "MSTRG.22809"; transcript_id "MSTRG.22809.76"; exon_number "44";
chr10	StringTie	transcript	60026215	60139284	1000	-	.	gene_id "MSTRG.22809"; transcript_id "MSTRG.22809.77";
chr10	StringTie	exon	60026215	60029826	1000	-	.	gene_id "MSTRG.22809"; transcript_id "MSTRG.22809.77"; exon_number "1";
chr10	StringTie	exon	60042672	60042756	1000	-	.	gene_id "MSTRG.22809"; transcript_id "MSTRG.22809.77"; exon_number "2";
chr10	StringTie	exon	60055658	60056036	1000	-	.	gene_id "MSTRG.22809"; transcript_id "MSTRG.22809.77"; exon_number "3";
chr10	StringTie	exon	60059340	60060006	1000	-	.	gene_id "MSTRG.22809"; transcript_id "MSTRG.22809.77"; exon_number "4";
chr10	StringTie	exon	60063111	60063254	1000	-	.	gene_id "MSTRG.22809"; transcript_id "MSTRG.22809.77"; exon_number "5";
chr10	StringTie	exon	60064157	60064288	1000	-	.	gene_id "MSTRG.22809"; transcript_id "MSTRG.22809.77"; exon_number "6";
chr10	StringTie	exon	60067935	60068009	1000	-	.	gene_id "MSTRG.22809"; transcript_id "MSTRG.22809.77"; exon_number "7";
chr10	StringTie	exon	60069978	60076448	1000	-	.	gene_id "MSTRG.22809"; transcript_id "MSTRG.22809.77"; exon_number "8";
chr10	StringTie	exon	60080537	60080618	1000	-	.	gene_id "MSTRG.22809"; transcript_id "MSTRG.22809.77"; exon_number "9";
chr10	StringTie	exon	60082615	60082737	1000	-	.	gene_id "MSTRG.22809"; transcript_id "MSTRG.22809.77"; exon_number "10";
chr10	StringTie	exon	60083492	60083617	1000	-	.	gene_id "MSTRG.22809"; transcript_id "MSTRG.22809.77"; exon_number "11";
chr10	StringTie	exon	60084602	60084830	1000	-	.	gene_id "MSTRG.22809"; transcript_id "MSTRG.22809.77"; exon_number "12";
chr10	StringTie	exon	60085157	60085253	1000	-	.	gene_id "MSTRG.22809"; transcript_id "MSTRG.22809.77"; exon_number "13";
chr10	StringTie	exon	60086677	60086884	1000	-	.	gene_id "MSTRG.22809"; transcript_id "MSTRG.22809.77"; exon_number "14";
chr10	StringTie	exon	60088147	60088358	1000	-	.	gene_id "MSTRG.22809"; transcript_id "MSTRG.22809.77"; exon_number "15";
chr10	StringTie	exon	60105905	60106059	1000	-	.	gene_id "MSTRG.22809"; transcript_id "MSTRG.22809.77"; exon_number "16";
chr10	StringTie	exon	60108830	60109054	1000	-	.	gene_id "MSTRG.22809"; transcript_id "MSTRG.22809.77"; exon_number "17";
chr10	StringTie	exon	60114225	60114331	1000	-	.	gene_id "MSTRG.22809"; transcript_id "MSTRG.22809.77"; exon_number "18";
chr10	StringTie	exon	60134271	60134358	1000	-	.	gene_id "MSTRG.22809"; transcript_id "MSTRG.22809.77"; exon_number "19";
chr10	StringTie	exon	60137342	60137353	1000	-	.	gene_id "MSTRG.22809"; transcript_id "MSTRG.22809.77"; exon_number "20";
chr10	StringTie	exon	60138964	60139284	1000	-	.	gene_id "MSTRG.22809"; transcript_id "MSTRG.22809.77"; exon_number "21";
chr10	StringTie	transcript	60026221	60389953	1000	-	.	gene_id "MSTRG.22809"; transcript_id "MSTRG.22809.78";
chr10	StringTie	exon	60026221	60029826	1000	-	.	gene_id "MSTRG.22809"; transcript_id "MSTRG.22809.78"; exon_number "1";
chr10	StringTie	exon	60042672	60042759	1000	-	.	gene_id "MSTRG.22809"; transcript_id "MSTRG.22809.78"; exon_number "2";
chr10	StringTie	exon	60055658	60056036	1000	-	.	gene_id "MSTRG.22809"; transcript_id "MSTRG.22809.78"; exon_number "3";
chr10	StringTie	exon	60059340	60059430	1000	-	.	gene_id "MSTRG.22809"; transcript_id "MSTRG.22809.78"; exon_number "4";
chr10	StringTie	exon	60059698	60060006	1000	-	.	gene_id "MSTRG.22809"; transcript_id "MSTRG.22809.78"; exon_number "5";
chr10	StringTie	exon	60063111	60063254	1000	-	.	gene_id "MSTRG.22809"; transcript_id "MSTRG.22809.78"; exon_number "6";
chr10	StringTie	exon	60064157	60064288	1000	-	.	gene_id "MSTRG.22809"; transcript_id "MSTRG.22809.78"; exon_number "7";
chr10	StringTie	exon	60067935	60068009	1000	-	.	gene_id "MSTRG.22809"; transcript_id "MSTRG.22809.78"; exon_number "8";
chr10	StringTie	exon	60069978	60076454	1000	-	.	gene_id "MSTRG.22809"; transcript_id "MSTRG.22809.78"; exon_number "9";
chr10	StringTie	exon	60080537	60080618	1000	-	.	gene_id "MSTRG.22809"; transcript_id "MSTRG.22809.78"; exon_number "10";
chr10	StringTie	exon	60082615	60082737	1000	-	.	gene_id "MSTRG.22809"; transcript_id "MSTRG.22809.78"; exon_number "11";
chr10	StringTie	exon	60083492	60083617	1000	-	.	gene_id "MSTRG.22809"; transcript_id "MSTRG.22809.78"; exon_number "12";
chr10	StringTie	exon	60084602	60084830	1000	-	.	gene_id "MSTRG.22809"; transcript_id "MSTRG.22809.78"; exon_number "13";
chr10	StringTie	exon	60085157	60085253	1000	-	.	gene_id "MSTRG.22809"; transcript_id "MSTRG.22809.78"; exon_number "14";
chr10	StringTie	exon	60086677	60086884	1000	-	.	gene_id "MSTRG.22809"; transcript_id "MSTRG.22809.78"; exon_number "15";
chr10	StringTie	exon	60088147	60088358	1000	-	.	gene_id "MSTRG.22809"; transcript_id "MSTRG.22809.78"; exon_number "16";
chr10	StringTie	exon	60105905	60106059	1000	-	.	gene_id "MSTRG.22809"; transcript_id "MSTRG.22809.78"; exon_number "17";
chr10	StringTie	exon	60108830	60109054	1000	-	.	gene_id "MSTRG.22809"; transcript_id "MSTRG.22809.78"; exon_number "18";
chr10	StringTie	exon	60114225	60114331	1000	-	.	gene_id "MSTRG.22809"; transcript_id "MSTRG.22809.78"; exon_number "19";
chr10	StringTie	exon	60134271	60134358	1000	-	.	gene_id "MSTRG.22809"; transcript_id "MSTRG.22809.78"; exon_number "20";
chr10	StringTie	exon	60137342	60137353	1000	-	.	gene_id "MSTRG.22809"; transcript_id "MSTRG.22809.78"; exon_number "21";
chr10	StringTie	exon	60138964	60139087	1000	-	.	gene_id "MSTRG.22809"; transcript_id "MSTRG.22809.78"; exon_number "22";
chr10	StringTie	exon	60166824	60166896	1000	-	.	gene_id "MSTRG.22809"; transcript_id "MSTRG.22809.78"; exon_number "23";
chr10	StringTie	exon	60172308	60172403	1000	-	.	gene_id "MSTRG.22809"; transcript_id "MSTRG.22809.78"; exon_number "24";
chr10	StringTie	exon	60172900	60172998	1000	-	.	gene_id "MSTRG.22809"; transcript_id "MSTRG.22809.78"; exon_number "25";
chr10	StringTie	exon	60173088	60173186	1000	-	.	gene_id "MSTRG.22809"; transcript_id "MSTRG.22809.78"; exon_number "26";
chr10	StringTie	exon	60181329	60181427	1000	-	.	gene_id "MSTRG.22809"; transcript_id "MSTRG.22809.78"; exon_number "27";
chr10	StringTie	exon	60186715	60186912	1000	-	.	gene_id "MSTRG.22809"; transcript_id "MSTRG.22809.78"; exon_number "28";
chr10	StringTie	exon	60196145	60196243	1000	-	.	gene_id "MSTRG.22809"; transcript_id "MSTRG.22809.78"; exon_number "29";
chr10	StringTie	exon	60196527	60196625	1000	-	.	gene_id "MSTRG.22809"; transcript_id "MSTRG.22809.78"; exon_number "30";
chr10	StringTie	exon	60198340	60198537	1000	-	.	gene_id "MSTRG.22809"; transcript_id "MSTRG.22809.78"; exon_number "31";
chr10	StringTie	exon	60200129	60200227	1000	-	.	gene_id "MSTRG.22809"; transcript_id "MSTRG.22809.78"; exon_number "32";
chr10	StringTie	exon	60203002	60203100	1000	-	.	gene_id "MSTRG.22809"; transcript_id "MSTRG.22809.78"; exon_number "33";
chr10	StringTie	exon	60205792	60205890	1000	-	.	gene_id "MSTRG.22809"; transcript_id "MSTRG.22809.78"; exon_number "34";
chr10	StringTie	exon	60208036	60208233	1000	-	.	gene_id "MSTRG.22809"; transcript_id "MSTRG.22809.78"; exon_number "35";
chr10	StringTie	exon	60213412	60213510	1000	-	.	gene_id "MSTRG.22809"; transcript_id "MSTRG.22809.78"; exon_number "36";
chr10	StringTie	exon	60234688	60234786	1000	-	.	gene_id "MSTRG.22809"; transcript_id "MSTRG.22809.78"; exon_number "37";
chr10	StringTie	exon	60261859	60261957	1000	-	.	gene_id "MSTRG.22809"; transcript_id "MSTRG.22809.78"; exon_number "38";
chr10	StringTie	exon	60263835	60264020	1000	-	.	gene_id "MSTRG.22809"; transcript_id "MSTRG.22809.78"; exon_number "39";
chr10	StringTie	exon	60270131	60270229	1000	-	.	gene_id "MSTRG.22809"; transcript_id "MSTRG.22809.78"; exon_number "40";
chr10	StringTie	exon	60278774	60278872	1000	-	.	gene_id "MSTRG.22809"; transcript_id "MSTRG.22809.78"; exon_number "41";
chr10	StringTie	exon	60279050	60279148	1000	-	.	gene_id "MSTRG.22809"; transcript_id "MSTRG.22809.78"; exon_number "42";
chr10	StringTie	exon	60279538	60279639	1000	-	.	gene_id "MSTRG.22809"; transcript_id "MSTRG.22809.78"; exon_number "43";
chr10	StringTie	exon	60389425	60389953	1000	-	.	gene_id "MSTRG.22809"; transcript_id "MSTRG.22809.78"; exon_number "44";
chr10	StringTie	transcript	60026221	60300482	1000	-	.	gene_id "MSTRG.22809"; transcript_id "MSTRG.22809.79";
chr10	StringTie	exon	60026221	60029826	1000	-	.	gene_id "MSTRG.22809"; transcript_id "MSTRG.22809.79"; exon_number "1";
chr10	StringTie	exon	60042672	60042759	1000	-	.	gene_id "MSTRG.22809"; transcript_id "MSTRG.22809.79"; exon_number "2";
chr10	StringTie	exon	60055658	60056036	1000	-	.	gene_id "MSTRG.22809"; transcript_id "MSTRG.22809.79"; exon_number "3";
chr10	StringTie	exon	60059340	60059430	1000	-	.	gene_id "MSTRG.22809"; transcript_id "MSTRG.22809.79"; exon_number "4";
chr10	StringTie	exon	60059698	60060006	1000	-	.	gene_id "MSTRG.22809"; transcript_id "MSTRG.22809.79"; exon_number "5";
chr10	StringTie	exon	60063111	60063254	1000	-	.	gene_id "MSTRG.22809"; transcript_id "MSTRG.22809.79"; exon_number "6";
chr10	StringTie	exon	60064157	60064288	1000	-	.	gene_id "MSTRG.22809"; transcript_id "MSTRG.22809.79"; exon_number "7";
chr10	StringTie	exon	60067935	60068009	1000	-	.	gene_id "MSTRG.22809"; transcript_id "MSTRG.22809.79"; exon_number "8";
chr10	StringTie	exon	60080537	60080618	1000	-	.	gene_id "MSTRG.22809"; transcript_id "MSTRG.22809.79"; exon_number "9";
chr10	StringTie	exon	60082615	60082737	1000	-	.	gene_id "MSTRG.22809"; transcript_id "MSTRG.22809.79"; exon_number "10";
chr10	StringTie	exon	60083492	60083617	1000	-	.	gene_id "MSTRG.22809"; transcript_id "MSTRG.22809.79"; exon_number "11";
chr10	StringTie	exon	60084602	60084830	1000	-	.	gene_id "MSTRG.22809"; transcript_id "MSTRG.22809.79"; exon_number "12";
chr10	StringTie	exon	60085157	60085253	1000	-	.	gene_id "MSTRG.22809"; transcript_id "MSTRG.22809.79"; exon_number "13";
chr10	StringTie	exon	60086677	60086884	1000	-	.	gene_id "MSTRG.22809"; transcript_id "MSTRG.22809.79"; exon_number "14";
chr10	StringTie	exon	60088147	60088358	1000	-	.	gene_id "MSTRG.22809"; transcript_id "MSTRG.22809.79"; exon_number "15";
chr10	StringTie	exon	60105905	60106059	1000	-	.	gene_id "MSTRG.22809"; transcript_id "MSTRG.22809.79"; exon_number "16";
chr10	StringTie	exon	60108830	60109054	1000	-	.	gene_id "MSTRG.22809"; transcript_id "MSTRG.22809.79"; exon_number "17";
chr10	StringTie	exon	60114225	60114331	1000	-	.	gene_id "MSTRG.22809"; transcript_id "MSTRG.22809.79"; exon_number "18";
chr10	StringTie	exon	60134271	60134358	1000	-	.	gene_id "MSTRG.22809"; transcript_id "MSTRG.22809.79"; exon_number "19";
chr10	StringTie	exon	60137342	60137353	1000	-	.	gene_id "MSTRG.22809"; transcript_id "MSTRG.22809.79"; exon_number "20";
chr10	StringTie	exon	60138964	60139087	1000	-	.	gene_id "MSTRG.22809"; transcript_id "MSTRG.22809.79"; exon_number "21";
chr10	StringTie	exon	60166591	60166653	1000	-	.	gene_id "MSTRG.22809"; transcript_id "MSTRG.22809.79"; exon_number "22";
chr10	StringTie	exon	60166824	60166896	1000	-	.	gene_id "MSTRG.22809"; transcript_id "MSTRG.22809.79"; exon_number "23";
chr10	StringTie	exon	60172308	60172403	1000	-	.	gene_id "MSTRG.22809"; transcript_id "MSTRG.22809.79"; exon_number "24";
chr10	StringTie	exon	60172900	60172998	1000	-	.	gene_id "MSTRG.22809"; transcript_id "MSTRG.22809.79"; exon_number "25";
chr10	StringTie	exon	60173088	60173186	1000	-	.	gene_id "MSTRG.22809"; transcript_id "MSTRG.22809.79"; exon_number "26";
chr10	StringTie	exon	60181329	60181427	1000	-	.	gene_id "MSTRG.22809"; transcript_id "MSTRG.22809.79"; exon_number "27";
chr10	StringTie	exon	60186715	60186912	1000	-	.	gene_id "MSTRG.22809"; transcript_id "MSTRG.22809.79"; exon_number "28";
chr10	StringTie	exon	60196145	60196243	1000	-	.	gene_id "MSTRG.22809"; transcript_id "MSTRG.22809.79"; exon_number "29";
chr10	StringTie	exon	60196527	60196625	1000	-	.	gene_id "MSTRG.22809"; transcript_id "MSTRG.22809.79"; exon_number "30";
chr10	StringTie	exon	60198340	60198537	1000	-	.	gene_id "MSTRG.22809"; transcript_id "MSTRG.22809.79"; exon_number "31";
chr10	StringTie	exon	60200129	60200227	1000	-	.	gene_id "MSTRG.22809"; transcript_id "MSTRG.22809.79"; exon_number "32";
chr10	StringTie	exon	60203002	60203100	1000	-	.	gene_id "MSTRG.22809"; transcript_id "MSTRG.22809.79"; exon_number "33";
chr10	StringTie	exon	60205792	60205890	1000	-	.	gene_id "MSTRG.22809"; transcript_id "MSTRG.22809.79"; exon_number "34";
chr10	StringTie	exon	60208036	60208233	1000	-	.	gene_id "MSTRG.22809"; transcript_id "MSTRG.22809.79"; exon_number "35";
chr10	StringTie	exon	60213412	60213510	1000	-	.	gene_id "MSTRG.22809"; transcript_id "MSTRG.22809.79"; exon_number "36";
chr10	StringTie	exon	60234688	60234786	1000	-	.	gene_id "MSTRG.22809"; transcript_id "MSTRG.22809.79"; exon_number "37";
chr10	StringTie	exon	60261859	60261957	1000	-	.	gene_id "MSTRG.22809"; transcript_id "MSTRG.22809.79"; exon_number "38";
chr10	StringTie	exon	60263835	60264020	1000	-	.	gene_id "MSTRG.22809"; transcript_id "MSTRG.22809.79"; exon_number "39";
chr10	StringTie	exon	60270131	60270229	1000	-	.	gene_id "MSTRG.22809"; transcript_id "MSTRG.22809.79"; exon_number "40";
chr10	StringTie	exon	60278774	60278872	1000	-	.	gene_id "MSTRG.22809"; transcript_id "MSTRG.22809.79"; exon_number "41";
chr10	StringTie	exon	60279050	60279148	1000	-	.	gene_id "MSTRG.22809"; transcript_id "MSTRG.22809.79"; exon_number "42";
chr10	StringTie	exon	60279538	60279639	1000	-	.	gene_id "MSTRG.22809"; transcript_id "MSTRG.22809.79"; exon_number "43";
chr10	StringTie	exon	60300319	60300482	1000	-	.	gene_id "MSTRG.22809"; transcript_id "MSTRG.22809.79"; exon_number "44";
chr10	StringTie	transcript	60025391	60279642	1000	-	.	gene_id "MSTRG.22809"; transcript_id "MSTRG.22809.8";
chr10	StringTie	exon	60025391	60025411	1000	-	.	gene_id "MSTRG.22809"; transcript_id "MSTRG.22809.8"; exon_number "1";
chr10	StringTie	exon	60029405	60029826	1000	-	.	gene_id "MSTRG.22809"; transcript_id "MSTRG.22809.8"; exon_number "2";
chr10	StringTie	exon	60042672	60042756	1000	-	.	gene_id "MSTRG.22809"; transcript_id "MSTRG.22809.8"; exon_number "3";
chr10	StringTie	exon	60055658	60056036	1000	-	.	gene_id "MSTRG.22809"; transcript_id "MSTRG.22809.8"; exon_number "4";
chr10	StringTie	exon	60059340	60060006	1000	-	.	gene_id "MSTRG.22809"; transcript_id "MSTRG.22809.8"; exon_number "5";
chr10	StringTie	exon	60063111	60063254	1000	-	.	gene_id "MSTRG.22809"; transcript_id "MSTRG.22809.8"; exon_number "6";
chr10	StringTie	exon	60064157	60064288	1000	-	.	gene_id "MSTRG.22809"; transcript_id "MSTRG.22809.8"; exon_number "7";
chr10	StringTie	exon	60067935	60068009	1000	-	.	gene_id "MSTRG.22809"; transcript_id "MSTRG.22809.8"; exon_number "8";
chr10	StringTie	exon	60080537	60080618	1000	-	.	gene_id "MSTRG.22809"; transcript_id "MSTRG.22809.8"; exon_number "9";
chr10	StringTie	exon	60082615	60082737	1000	-	.	gene_id "MSTRG.22809"; transcript_id "MSTRG.22809.8"; exon_number "10";
chr10	StringTie	exon	60083492	60083617	1000	-	.	gene_id "MSTRG.22809"; transcript_id "MSTRG.22809.8"; exon_number "11";
chr10	StringTie	exon	60084602	60084830	1000	-	.	gene_id "MSTRG.22809"; transcript_id "MSTRG.22809.8"; exon_number "12";
chr10	StringTie	exon	60085157	60085253	1000	-	.	gene_id "MSTRG.22809"; transcript_id "MSTRG.22809.8"; exon_number "13";
chr10	StringTie	exon	60086677	60086884	1000	-	.	gene_id "MSTRG.22809"; transcript_id "MSTRG.22809.8"; exon_number "14";
chr10	StringTie	exon	60088147	60088358	1000	-	.	gene_id "MSTRG.22809"; transcript_id "MSTRG.22809.8"; exon_number "15";
chr10	StringTie	exon	60105905	60106059	1000	-	.	gene_id "MSTRG.22809"; transcript_id "MSTRG.22809.8"; exon_number "16";
chr10	StringTie	exon	60108830	60109054	1000	-	.	gene_id "MSTRG.22809"; transcript_id "MSTRG.22809.8"; exon_number "17";
chr10	StringTie	exon	60114225	60114331	1000	-	.	gene_id "MSTRG.22809"; transcript_id "MSTRG.22809.8"; exon_number "18";
chr10	StringTie	exon	60134271	60134373	1000	-	.	gene_id "MSTRG.22809"; transcript_id "MSTRG.22809.8"; exon_number "19";
chr10	StringTie	exon	60138964	60139087	1000	-	.	gene_id "MSTRG.22809"; transcript_id "MSTRG.22809.8"; exon_number "20";
chr10	StringTie	exon	60145968	60146021	1000	-	.	gene_id "MSTRG.22809"; transcript_id "MSTRG.22809.8"; exon_number "21";
chr10	StringTie	exon	60166824	60166896	1000	-	.	gene_id "MSTRG.22809"; transcript_id "MSTRG.22809.8"; exon_number "22";
chr10	StringTie	exon	60172308	60172403	1000	-	.	gene_id "MSTRG.22809"; transcript_id "MSTRG.22809.8"; exon_number "23";
chr10	StringTie	exon	60172900	60172998	1000	-	.	gene_id "MSTRG.22809"; transcript_id "MSTRG.22809.8"; exon_number "24";
chr10	StringTie	exon	60173088	60173186	1000	-	.	gene_id "MSTRG.22809"; transcript_id "MSTRG.22809.8"; exon_number "25";
chr10	StringTie	exon	60181329	60181427	1000	-	.	gene_id "MSTRG.22809"; transcript_id "MSTRG.22809.8"; exon_number "26";
chr10	StringTie	exon	60186715	60186912	1000	-	.	gene_id "MSTRG.22809"; transcript_id "MSTRG.22809.8"; exon_number "27";
chr10	StringTie	exon	60196145	60196243	1000	-	.	gene_id "MSTRG.22809"; transcript_id "MSTRG.22809.8"; exon_number "28";
chr10	StringTie	exon	60196527	60196625	1000	-	.	gene_id "MSTRG.22809"; transcript_id "MSTRG.22809.8"; exon_number "29";
chr10	StringTie	exon	60198340	60198537	1000	-	.	gene_id "MSTRG.22809"; transcript_id "MSTRG.22809.8"; exon_number "30";
chr10	StringTie	exon	60200129	60200227	1000	-	.	gene_id "MSTRG.22809"; transcript_id "MSTRG.22809.8"; exon_number "31";
chr10	StringTie	exon	60203002	60203100	1000	-	.	gene_id "MSTRG.22809"; transcript_id "MSTRG.22809.8"; exon_number "32";
chr10	StringTie	exon	60205792	60205890	1000	-	.	gene_id "MSTRG.22809"; transcript_id "MSTRG.22809.8"; exon_number "33";
chr10	StringTie	exon	60208036	60208233	1000	-	.	gene_id "MSTRG.22809"; transcript_id "MSTRG.22809.8"; exon_number "34";
chr10	StringTie	exon	60213412	60213510	1000	-	.	gene_id "MSTRG.22809"; transcript_id "MSTRG.22809.8"; exon_number "35";
chr10	StringTie	exon	60234688	60234786	1000	-	.	gene_id "MSTRG.22809"; transcript_id "MSTRG.22809.8"; exon_number "36";
chr10	StringTie	exon	60261859	60261957	1000	-	.	gene_id "MSTRG.22809"; transcript_id "MSTRG.22809.8"; exon_number "37";
chr10	StringTie	exon	60263835	60264020	1000	-	.	gene_id "MSTRG.22809"; transcript_id "MSTRG.22809.8"; exon_number "38";
chr10	StringTie	exon	60270131	60270229	1000	-	.	gene_id "MSTRG.22809"; transcript_id "MSTRG.22809.8"; exon_number "39";
chr10	StringTie	exon	60278774	60278872	1000	-	.	gene_id "MSTRG.22809"; transcript_id "MSTRG.22809.8"; exon_number "40";
chr10	StringTie	exon	60279050	60279148	1000	-	.	gene_id "MSTRG.22809"; transcript_id "MSTRG.22809.8"; exon_number "41";
chr10	StringTie	exon	60279538	60279642	1000	-	.	gene_id "MSTRG.22809"; transcript_id "MSTRG.22809.8"; exon_number "42";
chr10	StringTie	transcript	60026221	60234787	1000	-	.	gene_id "MSTRG.22809"; transcript_id "MSTRG.22809.80";
chr10	StringTie	exon	60026221	60029826	1000	-	.	gene_id "MSTRG.22809"; transcript_id "MSTRG.22809.80"; exon_number "1";
chr10	StringTie	exon	60042672	60042759	1000	-	.	gene_id "MSTRG.22809"; transcript_id "MSTRG.22809.80"; exon_number "2";
chr10	StringTie	exon	60055658	60056036	1000	-	.	gene_id "MSTRG.22809"; transcript_id "MSTRG.22809.80"; exon_number "3";
chr10	StringTie	exon	60059340	60059430	1000	-	.	gene_id "MSTRG.22809"; transcript_id "MSTRG.22809.80"; exon_number "4";
chr10	StringTie	exon	60059698	60059826	1000	-	.	gene_id "MSTRG.22809"; transcript_id "MSTRG.22809.80"; exon_number "5";
chr10	StringTie	exon	60063111	60063254	1000	-	.	gene_id "MSTRG.22809"; transcript_id "MSTRG.22809.80"; exon_number "6";
chr10	StringTie	exon	60064157	60064288	1000	-	.	gene_id "MSTRG.22809"; transcript_id "MSTRG.22809.80"; exon_number "7";
chr10	StringTie	exon	60067935	60068009	1000	-	.	gene_id "MSTRG.22809"; transcript_id "MSTRG.22809.80"; exon_number "8";
chr10	StringTie	exon	60080537	60080618	1000	-	.	gene_id "MSTRG.22809"; transcript_id "MSTRG.22809.80"; exon_number "9";
chr10	StringTie	exon	60082615	60082737	1000	-	.	gene_id "MSTRG.22809"; transcript_id "MSTRG.22809.80"; exon_number "10";
chr10	StringTie	exon	60083492	60083617	1000	-	.	gene_id "MSTRG.22809"; transcript_id "MSTRG.22809.80"; exon_number "11";
chr10	StringTie	exon	60084602	60084830	1000	-	.	gene_id "MSTRG.22809"; transcript_id "MSTRG.22809.80"; exon_number "12";
chr10	StringTie	exon	60085157	60085253	1000	-	.	gene_id "MSTRG.22809"; transcript_id "MSTRG.22809.80"; exon_number "13";
chr10	StringTie	exon	60086677	60086884	1000	-	.	gene_id "MSTRG.22809"; transcript_id "MSTRG.22809.80"; exon_number "14";
chr10	StringTie	exon	60088147	60088358	1000	-	.	gene_id "MSTRG.22809"; transcript_id "MSTRG.22809.80"; exon_number "15";
chr10	StringTie	exon	60105905	60106059	1000	-	.	gene_id "MSTRG.22809"; transcript_id "MSTRG.22809.80"; exon_number "16";
chr10	StringTie	exon	60108830	60109054	1000	-	.	gene_id "MSTRG.22809"; transcript_id "MSTRG.22809.80"; exon_number "17";
chr10	StringTie	exon	60114225	60114331	1000	-	.	gene_id "MSTRG.22809"; transcript_id "MSTRG.22809.80"; exon_number "18";
chr10	StringTie	exon	60134271	60134358	1000	-	.	gene_id "MSTRG.22809"; transcript_id "MSTRG.22809.80"; exon_number "19";
chr10	StringTie	exon	60138964	60139087	1000	-	.	gene_id "MSTRG.22809"; transcript_id "MSTRG.22809.80"; exon_number "20";
chr10	StringTie	exon	60145968	60146021	1000	-	.	gene_id "MSTRG.22809"; transcript_id "MSTRG.22809.80"; exon_number "21";
chr10	StringTie	exon	60166591	60166653	1000	-	.	gene_id "MSTRG.22809"; transcript_id "MSTRG.22809.80"; exon_number "22";
chr10	StringTie	exon	60166824	60166896	1000	-	.	gene_id "MSTRG.22809"; transcript_id "MSTRG.22809.80"; exon_number "23";
chr10	StringTie	exon	60172308	60172403	1000	-	.	gene_id "MSTRG.22809"; transcript_id "MSTRG.22809.80"; exon_number "24";
chr10	StringTie	exon	60172900	60172998	1000	-	.	gene_id "MSTRG.22809"; transcript_id "MSTRG.22809.80"; exon_number "25";
chr10	StringTie	exon	60173088	60173186	1000	-	.	gene_id "MSTRG.22809"; transcript_id "MSTRG.22809.80"; exon_number "26";
chr10	StringTie	exon	60181329	60181427	1000	-	.	gene_id "MSTRG.22809"; transcript_id "MSTRG.22809.80"; exon_number "27";
chr10	StringTie	exon	60186715	60186912	1000	-	.	gene_id "MSTRG.22809"; transcript_id "MSTRG.22809.80"; exon_number "28";
chr10	StringTie	exon	60196145	60196243	1000	-	.	gene_id "MSTRG.22809"; transcript_id "MSTRG.22809.80"; exon_number "29";
chr10	StringTie	exon	60196527	60196625	1000	-	.	gene_id "MSTRG.22809"; transcript_id "MSTRG.22809.80"; exon_number "30";
chr10	StringTie	exon	60198340	60198537	1000	-	.	gene_id "MSTRG.22809"; transcript_id "MSTRG.22809.80"; exon_number "31";
chr10	StringTie	exon	60200129	60200227	1000	-	.	gene_id "MSTRG.22809"; transcript_id "MSTRG.22809.80"; exon_number "32";
chr10	StringTie	exon	60203002	60203100	1000	-	.	gene_id "MSTRG.22809"; transcript_id "MSTRG.22809.80"; exon_number "33";
chr10	StringTie	exon	60205792	60205890	1000	-	.	gene_id "MSTRG.22809"; transcript_id "MSTRG.22809.80"; exon_number "34";
chr10	StringTie	exon	60208036	60208233	1000	-	.	gene_id "MSTRG.22809"; transcript_id "MSTRG.22809.80"; exon_number "35";
chr10	StringTie	exon	60213412	60213510	1000	-	.	gene_id "MSTRG.22809"; transcript_id "MSTRG.22809.80"; exon_number "36";
chr10	StringTie	exon	60234688	60234787	1000	-	.	gene_id "MSTRG.22809"; transcript_id "MSTRG.22809.80"; exon_number "37";
chr10	StringTie	transcript	60026221	60279641	1000	-	.	gene_id "MSTRG.22809"; transcript_id "MSTRG.22809.81";
chr10	StringTie	exon	60026221	60029826	1000	-	.	gene_id "MSTRG.22809"; transcript_id "MSTRG.22809.81"; exon_number "1";
chr10	StringTie	exon	60042672	60042756	1000	-	.	gene_id "MSTRG.22809"; transcript_id "MSTRG.22809.81"; exon_number "2";
chr10	StringTie	exon	60055658	60056036	1000	-	.	gene_id "MSTRG.22809"; transcript_id "MSTRG.22809.81"; exon_number "3";
chr10	StringTie	exon	60059340	60059430	1000	-	.	gene_id "MSTRG.22809"; transcript_id "MSTRG.22809.81"; exon_number "4";
chr10	StringTie	exon	60063111	60063254	1000	-	.	gene_id "MSTRG.22809"; transcript_id "MSTRG.22809.81"; exon_number "5";
chr10	StringTie	exon	60064157	60064288	1000	-	.	gene_id "MSTRG.22809"; transcript_id "MSTRG.22809.81"; exon_number "6";
chr10	StringTie	exon	60067935	60068009	1000	-	.	gene_id "MSTRG.22809"; transcript_id "MSTRG.22809.81"; exon_number "7";
chr10	StringTie	exon	60069978	60076454	1000	-	.	gene_id "MSTRG.22809"; transcript_id "MSTRG.22809.81"; exon_number "8";
chr10	StringTie	exon	60080537	60080618	1000	-	.	gene_id "MSTRG.22809"; transcript_id "MSTRG.22809.81"; exon_number "9";
chr10	StringTie	exon	60082615	60082737	1000	-	.	gene_id "MSTRG.22809"; transcript_id "MSTRG.22809.81"; exon_number "10";
chr10	StringTie	exon	60083492	60083617	1000	-	.	gene_id "MSTRG.22809"; transcript_id "MSTRG.22809.81"; exon_number "11";
chr10	StringTie	exon	60084602	60084830	1000	-	.	gene_id "MSTRG.22809"; transcript_id "MSTRG.22809.81"; exon_number "12";
chr10	StringTie	exon	60085157	60085253	1000	-	.	gene_id "MSTRG.22809"; transcript_id "MSTRG.22809.81"; exon_number "13";
chr10	StringTie	exon	60086677	60086884	1000	-	.	gene_id "MSTRG.22809"; transcript_id "MSTRG.22809.81"; exon_number "14";
chr10	StringTie	exon	60088147	60088358	1000	-	.	gene_id "MSTRG.22809"; transcript_id "MSTRG.22809.81"; exon_number "15";
chr10	StringTie	exon	60105905	60106059	1000	-	.	gene_id "MSTRG.22809"; transcript_id "MSTRG.22809.81"; exon_number "16";
chr10	StringTie	exon	60108188	60108286	1000	-	.	gene_id "MSTRG.22809"; transcript_id "MSTRG.22809.81"; exon_number "17";
chr10	StringTie	exon	60108830	60109054	1000	-	.	gene_id "MSTRG.22809"; transcript_id "MSTRG.22809.81"; exon_number "18";
chr10	StringTie	exon	60114225	60114331	1000	-	.	gene_id "MSTRG.22809"; transcript_id "MSTRG.22809.81"; exon_number "19";
chr10	StringTie	exon	60134271	60134373	1000	-	.	gene_id "MSTRG.22809"; transcript_id "MSTRG.22809.81"; exon_number "20";
chr10	StringTie	exon	60138964	60139087	1000	-	.	gene_id "MSTRG.22809"; transcript_id "MSTRG.22809.81"; exon_number "21";
chr10	StringTie	exon	60166824	60166896	1000	-	.	gene_id "MSTRG.22809"; transcript_id "MSTRG.22809.81"; exon_number "22";
chr10	StringTie	exon	60172308	60172403	1000	-	.	gene_id "MSTRG.22809"; transcript_id "MSTRG.22809.81"; exon_number "23";
chr10	StringTie	exon	60172900	60172998	1000	-	.	gene_id "MSTRG.22809"; transcript_id "MSTRG.22809.81"; exon_number "24";
chr10	StringTie	exon	60173088	60173186	1000	-	.	gene_id "MSTRG.22809"; transcript_id "MSTRG.22809.81"; exon_number "25";
chr10	StringTie	exon	60181329	60181427	1000	-	.	gene_id "MSTRG.22809"; transcript_id "MSTRG.22809.81"; exon_number "26";
chr10	StringTie	exon	60186715	60186912	1000	-	.	gene_id "MSTRG.22809"; transcript_id "MSTRG.22809.81"; exon_number "27";
chr10	StringTie	exon	60196145	60196243	1000	-	.	gene_id "MSTRG.22809"; transcript_id "MSTRG.22809.81"; exon_number "28";
chr10	StringTie	exon	60196527	60196625	1000	-	.	gene_id "MSTRG.22809"; transcript_id "MSTRG.22809.81"; exon_number "29";
chr10	StringTie	exon	60198340	60198537	1000	-	.	gene_id "MSTRG.22809"; transcript_id "MSTRG.22809.81"; exon_number "30";
chr10	StringTie	exon	60200129	60200227	1000	-	.	gene_id "MSTRG.22809"; transcript_id "MSTRG.22809.81"; exon_number "31";
chr10	StringTie	exon	60203002	60203100	1000	-	.	gene_id "MSTRG.22809"; transcript_id "MSTRG.22809.81"; exon_number "32";
chr10	StringTie	exon	60205792	60205890	1000	-	.	gene_id "MSTRG.22809"; transcript_id "MSTRG.22809.81"; exon_number "33";
chr10	StringTie	exon	60208036	60208233	1000	-	.	gene_id "MSTRG.22809"; transcript_id "MSTRG.22809.81"; exon_number "34";
chr10	StringTie	exon	60213412	60213510	1000	-	.	gene_id "MSTRG.22809"; transcript_id "MSTRG.22809.81"; exon_number "35";
chr10	StringTie	exon	60234688	60234786	1000	-	.	gene_id "MSTRG.22809"; transcript_id "MSTRG.22809.81"; exon_number "36";
chr10	StringTie	exon	60261859	60261957	1000	-	.	gene_id "MSTRG.22809"; transcript_id "MSTRG.22809.81"; exon_number "37";
chr10	StringTie	exon	60263835	60264020	1000	-	.	gene_id "MSTRG.22809"; transcript_id "MSTRG.22809.81"; exon_number "38";
chr10	StringTie	exon	60270131	60270229	1000	-	.	gene_id "MSTRG.22809"; transcript_id "MSTRG.22809.81"; exon_number "39";
chr10	StringTie	exon	60278774	60278872	1000	-	.	gene_id "MSTRG.22809"; transcript_id "MSTRG.22809.81"; exon_number "40";
chr10	StringTie	exon	60279050	60279148	1000	-	.	gene_id "MSTRG.22809"; transcript_id "MSTRG.22809.81"; exon_number "41";
chr10	StringTie	exon	60279538	60279641	1000	-	.	gene_id "MSTRG.22809"; transcript_id "MSTRG.22809.81"; exon_number "42";
chr10	StringTie	transcript	60026221	60279640	1000	-	.	gene_id "MSTRG.22809"; transcript_id "MSTRG.22809.82";
chr10	StringTie	exon	60026221	60029826	1000	-	.	gene_id "MSTRG.22809"; transcript_id "MSTRG.22809.82"; exon_number "1";
chr10	StringTie	exon	60042672	60042756	1000	-	.	gene_id "MSTRG.22809"; transcript_id "MSTRG.22809.82"; exon_number "2";
chr10	StringTie	exon	60055658	60056036	1000	-	.	gene_id "MSTRG.22809"; transcript_id "MSTRG.22809.82"; exon_number "3";
chr10	StringTie	exon	60059340	60059430	1000	-	.	gene_id "MSTRG.22809"; transcript_id "MSTRG.22809.82"; exon_number "4";
chr10	StringTie	exon	60063111	60063254	1000	-	.	gene_id "MSTRG.22809"; transcript_id "MSTRG.22809.82"; exon_number "5";
chr10	StringTie	exon	60064157	60064288	1000	-	.	gene_id "MSTRG.22809"; transcript_id "MSTRG.22809.82"; exon_number "6";
chr10	StringTie	exon	60067935	60068009	1000	-	.	gene_id "MSTRG.22809"; transcript_id "MSTRG.22809.82"; exon_number "7";
chr10	StringTie	exon	60068637	60076454	1000	-	.	gene_id "MSTRG.22809"; transcript_id "MSTRG.22809.82"; exon_number "8";
chr10	StringTie	exon	60080537	60080618	1000	-	.	gene_id "MSTRG.22809"; transcript_id "MSTRG.22809.82"; exon_number "9";
chr10	StringTie	exon	60082615	60082737	1000	-	.	gene_id "MSTRG.22809"; transcript_id "MSTRG.22809.82"; exon_number "10";
chr10	StringTie	exon	60083492	60083617	1000	-	.	gene_id "MSTRG.22809"; transcript_id "MSTRG.22809.82"; exon_number "11";
chr10	StringTie	exon	60084602	60084830	1000	-	.	gene_id "MSTRG.22809"; transcript_id "MSTRG.22809.82"; exon_number "12";
chr10	StringTie	exon	60085157	60085253	1000	-	.	gene_id "MSTRG.22809"; transcript_id "MSTRG.22809.82"; exon_number "13";
chr10	StringTie	exon	60086677	60086884	1000	-	.	gene_id "MSTRG.22809"; transcript_id "MSTRG.22809.82"; exon_number "14";
chr10	StringTie	exon	60088147	60088358	1000	-	.	gene_id "MSTRG.22809"; transcript_id "MSTRG.22809.82"; exon_number "15";
chr10	StringTie	exon	60105905	60106059	1000	-	.	gene_id "MSTRG.22809"; transcript_id "MSTRG.22809.82"; exon_number "16";
chr10	StringTie	exon	60108830	60109054	1000	-	.	gene_id "MSTRG.22809"; transcript_id "MSTRG.22809.82"; exon_number "17";
chr10	StringTie	exon	60114225	60114331	1000	-	.	gene_id "MSTRG.22809"; transcript_id "MSTRG.22809.82"; exon_number "18";
chr10	StringTie	exon	60134271	60134358	1000	-	.	gene_id "MSTRG.22809"; transcript_id "MSTRG.22809.82"; exon_number "19";
chr10	StringTie	exon	60138964	60139087	1000	-	.	gene_id "MSTRG.22809"; transcript_id "MSTRG.22809.82"; exon_number "20";
chr10	StringTie	exon	60166591	60166653	1000	-	.	gene_id "MSTRG.22809"; transcript_id "MSTRG.22809.82"; exon_number "21";
chr10	StringTie	exon	60166824	60166896	1000	-	.	gene_id "MSTRG.22809"; transcript_id "MSTRG.22809.82"; exon_number "22";
chr10	StringTie	exon	60172308	60172403	1000	-	.	gene_id "MSTRG.22809"; transcript_id "MSTRG.22809.82"; exon_number "23";
chr10	StringTie	exon	60172900	60172998	1000	-	.	gene_id "MSTRG.22809"; transcript_id "MSTRG.22809.82"; exon_number "24";
chr10	StringTie	exon	60173088	60173186	1000	-	.	gene_id "MSTRG.22809"; transcript_id "MSTRG.22809.82"; exon_number "25";
chr10	StringTie	exon	60181329	60181427	1000	-	.	gene_id "MSTRG.22809"; transcript_id "MSTRG.22809.82"; exon_number "26";
chr10	StringTie	exon	60186715	60186912	1000	-	.	gene_id "MSTRG.22809"; transcript_id "MSTRG.22809.82"; exon_number "27";
chr10	StringTie	exon	60196145	60196243	1000	-	.	gene_id "MSTRG.22809"; transcript_id "MSTRG.22809.82"; exon_number "28";
chr10	StringTie	exon	60196527	60196625	1000	-	.	gene_id "MSTRG.22809"; transcript_id "MSTRG.22809.82"; exon_number "29";
chr10	StringTie	exon	60198340	60198537	1000	-	.	gene_id "MSTRG.22809"; transcript_id "MSTRG.22809.82"; exon_number "30";
chr10	StringTie	exon	60200129	60200227	1000	-	.	gene_id "MSTRG.22809"; transcript_id "MSTRG.22809.82"; exon_number "31";
chr10	StringTie	exon	60203002	60203100	1000	-	.	gene_id "MSTRG.22809"; transcript_id "MSTRG.22809.82"; exon_number "32";
chr10	StringTie	exon	60205792	60205890	1000	-	.	gene_id "MSTRG.22809"; transcript_id "MSTRG.22809.82"; exon_number "33";
chr10	StringTie	exon	60208036	60208233	1000	-	.	gene_id "MSTRG.22809"; transcript_id "MSTRG.22809.82"; exon_number "34";
chr10	StringTie	exon	60213412	60213510	1000	-	.	gene_id "MSTRG.22809"; transcript_id "MSTRG.22809.82"; exon_number "35";
chr10	StringTie	exon	60234688	60234786	1000	-	.	gene_id "MSTRG.22809"; transcript_id "MSTRG.22809.82"; exon_number "36";
chr10	StringTie	exon	60261859	60261957	1000	-	.	gene_id "MSTRG.22809"; transcript_id "MSTRG.22809.82"; exon_number "37";
chr10	StringTie	exon	60263835	60264020	1000	-	.	gene_id "MSTRG.22809"; transcript_id "MSTRG.22809.82"; exon_number "38";
chr10	StringTie	exon	60270131	60270229	1000	-	.	gene_id "MSTRG.22809"; transcript_id "MSTRG.22809.82"; exon_number "39";
chr10	StringTie	exon	60278774	60278872	1000	-	.	gene_id "MSTRG.22809"; transcript_id "MSTRG.22809.82"; exon_number "40";
chr10	StringTie	exon	60279050	60279148	1000	-	.	gene_id "MSTRG.22809"; transcript_id "MSTRG.22809.82"; exon_number "41";
chr10	StringTie	exon	60279538	60279640	1000	-	.	gene_id "MSTRG.22809"; transcript_id "MSTRG.22809.82"; exon_number "42";
chr10	StringTie	transcript	60026221	60279641	1000	-	.	gene_id "MSTRG.22809"; transcript_id "MSTRG.22809.83";
chr10	StringTie	exon	60026221	60029826	1000	-	.	gene_id "MSTRG.22809"; transcript_id "MSTRG.22809.83"; exon_number "1";
chr10	StringTie	exon	60042672	60042759	1000	-	.	gene_id "MSTRG.22809"; transcript_id "MSTRG.22809.83"; exon_number "2";
chr10	StringTie	exon	60055658	60056036	1000	-	.	gene_id "MSTRG.22809"; transcript_id "MSTRG.22809.83"; exon_number "3";
chr10	StringTie	exon	60059340	60059430	1000	-	.	gene_id "MSTRG.22809"; transcript_id "MSTRG.22809.83"; exon_number "4";
chr10	StringTie	exon	60063111	60063254	1000	-	.	gene_id "MSTRG.22809"; transcript_id "MSTRG.22809.83"; exon_number "5";
chr10	StringTie	exon	60064157	60064288	1000	-	.	gene_id "MSTRG.22809"; transcript_id "MSTRG.22809.83"; exon_number "6";
chr10	StringTie	exon	60067935	60068009	1000	-	.	gene_id "MSTRG.22809"; transcript_id "MSTRG.22809.83"; exon_number "7";
chr10	StringTie	exon	60080537	60080618	1000	-	.	gene_id "MSTRG.22809"; transcript_id "MSTRG.22809.83"; exon_number "8";
chr10	StringTie	exon	60082615	60082737	1000	-	.	gene_id "MSTRG.22809"; transcript_id "MSTRG.22809.83"; exon_number "9";
chr10	StringTie	exon	60083492	60083617	1000	-	.	gene_id "MSTRG.22809"; transcript_id "MSTRG.22809.83"; exon_number "10";
chr10	StringTie	exon	60084602	60084830	1000	-	.	gene_id "MSTRG.22809"; transcript_id "MSTRG.22809.83"; exon_number "11";
chr10	StringTie	exon	60085157	60085253	1000	-	.	gene_id "MSTRG.22809"; transcript_id "MSTRG.22809.83"; exon_number "12";
chr10	StringTie	exon	60086677	60086884	1000	-	.	gene_id "MSTRG.22809"; transcript_id "MSTRG.22809.83"; exon_number "13";
chr10	StringTie	exon	60088147	60088358	1000	-	.	gene_id "MSTRG.22809"; transcript_id "MSTRG.22809.83"; exon_number "14";
chr10	StringTie	exon	60105905	60106059	1000	-	.	gene_id "MSTRG.22809"; transcript_id "MSTRG.22809.83"; exon_number "15";
chr10	StringTie	exon	60108830	60109054	1000	-	.	gene_id "MSTRG.22809"; transcript_id "MSTRG.22809.83"; exon_number "16";
chr10	StringTie	exon	60114225	60114331	1000	-	.	gene_id "MSTRG.22809"; transcript_id "MSTRG.22809.83"; exon_number "17";
chr10	StringTie	exon	60134271	60134358	1000	-	.	gene_id "MSTRG.22809"; transcript_id "MSTRG.22809.83"; exon_number "18";
chr10	StringTie	exon	60137342	60137353	1000	-	.	gene_id "MSTRG.22809"; transcript_id "MSTRG.22809.83"; exon_number "19";
chr10	StringTie	exon	60138964	60139087	1000	-	.	gene_id "MSTRG.22809"; transcript_id "MSTRG.22809.83"; exon_number "20";
chr10	StringTie	exon	60166591	60166653	1000	-	.	gene_id "MSTRG.22809"; transcript_id "MSTRG.22809.83"; exon_number "21";
chr10	StringTie	exon	60166824	60166896	1000	-	.	gene_id "MSTRG.22809"; transcript_id "MSTRG.22809.83"; exon_number "22";
chr10	StringTie	exon	60172308	60172403	1000	-	.	gene_id "MSTRG.22809"; transcript_id "MSTRG.22809.83"; exon_number "23";
chr10	StringTie	exon	60172900	60172998	1000	-	.	gene_id "MSTRG.22809"; transcript_id "MSTRG.22809.83"; exon_number "24";
chr10	StringTie	exon	60173088	60173186	1000	-	.	gene_id "MSTRG.22809"; transcript_id "MSTRG.22809.83"; exon_number "25";
chr10	StringTie	exon	60181329	60181427	1000	-	.	gene_id "MSTRG.22809"; transcript_id "MSTRG.22809.83"; exon_number "26";
chr10	StringTie	exon	60186715	60186912	1000	-	.	gene_id "MSTRG.22809"; transcript_id "MSTRG.22809.83"; exon_number "27";
chr10	StringTie	exon	60196145	60196243	1000	-	.	gene_id "MSTRG.22809"; transcript_id "MSTRG.22809.83"; exon_number "28";
chr10	StringTie	exon	60196527	60196625	1000	-	.	gene_id "MSTRG.22809"; transcript_id "MSTRG.22809.83"; exon_number "29";
chr10	StringTie	exon	60198340	60198537	1000	-	.	gene_id "MSTRG.22809"; transcript_id "MSTRG.22809.83"; exon_number "30";
chr10	StringTie	exon	60200129	60200227	1000	-	.	gene_id "MSTRG.22809"; transcript_id "MSTRG.22809.83"; exon_number "31";
chr10	StringTie	exon	60203002	60203100	1000	-	.	gene_id "MSTRG.22809"; transcript_id "MSTRG.22809.83"; exon_number "32";
chr10	StringTie	exon	60205792	60205890	1000	-	.	gene_id "MSTRG.22809"; transcript_id "MSTRG.22809.83"; exon_number "33";
chr10	StringTie	exon	60208036	60208233	1000	-	.	gene_id "MSTRG.22809"; transcript_id "MSTRG.22809.83"; exon_number "34";
chr10	StringTie	exon	60213412	60213510	1000	-	.	gene_id "MSTRG.22809"; transcript_id "MSTRG.22809.83"; exon_number "35";
chr10	StringTie	exon	60234688	60234786	1000	-	.	gene_id "MSTRG.22809"; transcript_id "MSTRG.22809.83"; exon_number "36";
chr10	StringTie	exon	60261859	60261957	1000	-	.	gene_id "MSTRG.22809"; transcript_id "MSTRG.22809.83"; exon_number "37";
chr10	StringTie	exon	60263835	60264020	1000	-	.	gene_id "MSTRG.22809"; transcript_id "MSTRG.22809.83"; exon_number "38";
chr10	StringTie	exon	60270131	60270229	1000	-	.	gene_id "MSTRG.22809"; transcript_id "MSTRG.22809.83"; exon_number "39";
chr10	StringTie	exon	60278774	60278872	1000	-	.	gene_id "MSTRG.22809"; transcript_id "MSTRG.22809.83"; exon_number "40";
chr10	StringTie	exon	60279050	60279148	1000	-	.	gene_id "MSTRG.22809"; transcript_id "MSTRG.22809.83"; exon_number "41";
chr10	StringTie	exon	60279538	60279641	1000	-	.	gene_id "MSTRG.22809"; transcript_id "MSTRG.22809.83"; exon_number "42";
chr10	StringTie	transcript	60026221	60279641	1000	-	.	gene_id "MSTRG.22809"; transcript_id "MSTRG.22809.84";
chr10	StringTie	exon	60026221	60029826	1000	-	.	gene_id "MSTRG.22809"; transcript_id "MSTRG.22809.84"; exon_number "1";
chr10	StringTie	exon	60042672	60042759	1000	-	.	gene_id "MSTRG.22809"; transcript_id "MSTRG.22809.84"; exon_number "2";
chr10	StringTie	exon	60055658	60056036	1000	-	.	gene_id "MSTRG.22809"; transcript_id "MSTRG.22809.84"; exon_number "3";
chr10	StringTie	exon	60059340	60059430	1000	-	.	gene_id "MSTRG.22809"; transcript_id "MSTRG.22809.84"; exon_number "4";
chr10	StringTie	exon	60063111	60063254	1000	-	.	gene_id "MSTRG.22809"; transcript_id "MSTRG.22809.84"; exon_number "5";
chr10	StringTie	exon	60064157	60064288	1000	-	.	gene_id "MSTRG.22809"; transcript_id "MSTRG.22809.84"; exon_number "6";
chr10	StringTie	exon	60067935	60068009	1000	-	.	gene_id "MSTRG.22809"; transcript_id "MSTRG.22809.84"; exon_number "7";
chr10	StringTie	exon	60069978	60076454	1000	-	.	gene_id "MSTRG.22809"; transcript_id "MSTRG.22809.84"; exon_number "8";
chr10	StringTie	exon	60080537	60080618	1000	-	.	gene_id "MSTRG.22809"; transcript_id "MSTRG.22809.84"; exon_number "9";
chr10	StringTie	exon	60082615	60082737	1000	-	.	gene_id "MSTRG.22809"; transcript_id "MSTRG.22809.84"; exon_number "10";
chr10	StringTie	exon	60083492	60083617	1000	-	.	gene_id "MSTRG.22809"; transcript_id "MSTRG.22809.84"; exon_number "11";
chr10	StringTie	exon	60084602	60084830	1000	-	.	gene_id "MSTRG.22809"; transcript_id "MSTRG.22809.84"; exon_number "12";
chr10	StringTie	exon	60085157	60085253	1000	-	.	gene_id "MSTRG.22809"; transcript_id "MSTRG.22809.84"; exon_number "13";
chr10	StringTie	exon	60086677	60086884	1000	-	.	gene_id "MSTRG.22809"; transcript_id "MSTRG.22809.84"; exon_number "14";
chr10	StringTie	exon	60088147	60088358	1000	-	.	gene_id "MSTRG.22809"; transcript_id "MSTRG.22809.84"; exon_number "15";
chr10	StringTie	exon	60105905	60106059	1000	-	.	gene_id "MSTRG.22809"; transcript_id "MSTRG.22809.84"; exon_number "16";
chr10	StringTie	exon	60108830	60109054	1000	-	.	gene_id "MSTRG.22809"; transcript_id "MSTRG.22809.84"; exon_number "17";
chr10	StringTie	exon	60114225	60114331	1000	-	.	gene_id "MSTRG.22809"; transcript_id "MSTRG.22809.84"; exon_number "18";
chr10	StringTie	exon	60134271	60134358	1000	-	.	gene_id "MSTRG.22809"; transcript_id "MSTRG.22809.84"; exon_number "19";
chr10	StringTie	exon	60137342	60137353	1000	-	.	gene_id "MSTRG.22809"; transcript_id "MSTRG.22809.84"; exon_number "20";
chr10	StringTie	exon	60138964	60139087	1000	-	.	gene_id "MSTRG.22809"; transcript_id "MSTRG.22809.84"; exon_number "21";
chr10	StringTie	exon	60166824	60166896	1000	-	.	gene_id "MSTRG.22809"; transcript_id "MSTRG.22809.84"; exon_number "22";
chr10	StringTie	exon	60172308	60172403	1000	-	.	gene_id "MSTRG.22809"; transcript_id "MSTRG.22809.84"; exon_number "23";
chr10	StringTie	exon	60172900	60172998	1000	-	.	gene_id "MSTRG.22809"; transcript_id "MSTRG.22809.84"; exon_number "24";
chr10	StringTie	exon	60173088	60173186	1000	-	.	gene_id "MSTRG.22809"; transcript_id "MSTRG.22809.84"; exon_number "25";
chr10	StringTie	exon	60181329	60181427	1000	-	.	gene_id "MSTRG.22809"; transcript_id "MSTRG.22809.84"; exon_number "26";
chr10	StringTie	exon	60186715	60186912	1000	-	.	gene_id "MSTRG.22809"; transcript_id "MSTRG.22809.84"; exon_number "27";
chr10	StringTie	exon	60196145	60196243	1000	-	.	gene_id "MSTRG.22809"; transcript_id "MSTRG.22809.84"; exon_number "28";
chr10	StringTie	exon	60196527	60196625	1000	-	.	gene_id "MSTRG.22809"; transcript_id "MSTRG.22809.84"; exon_number "29";
chr10	StringTie	exon	60198340	60198537	1000	-	.	gene_id "MSTRG.22809"; transcript_id "MSTRG.22809.84"; exon_number "30";
chr10	StringTie	exon	60200129	60200227	1000	-	.	gene_id "MSTRG.22809"; transcript_id "MSTRG.22809.84"; exon_number "31";
chr10	StringTie	exon	60203002	60203100	1000	-	.	gene_id "MSTRG.22809"; transcript_id "MSTRG.22809.84"; exon_number "32";
chr10	StringTie	exon	60205792	60205890	1000	-	.	gene_id "MSTRG.22809"; transcript_id "MSTRG.22809.84"; exon_number "33";
chr10	StringTie	exon	60208036	60208233	1000	-	.	gene_id "MSTRG.22809"; transcript_id "MSTRG.22809.84"; exon_number "34";
chr10	StringTie	exon	60213412	60213510	1000	-	.	gene_id "MSTRG.22809"; transcript_id "MSTRG.22809.84"; exon_number "35";
chr10	StringTie	exon	60234688	60234786	1000	-	.	gene_id "MSTRG.22809"; transcript_id "MSTRG.22809.84"; exon_number "36";
chr10	StringTie	exon	60261859	60261957	1000	-	.	gene_id "MSTRG.22809"; transcript_id "MSTRG.22809.84"; exon_number "37";
chr10	StringTie	exon	60263835	60264020	1000	-	.	gene_id "MSTRG.22809"; transcript_id "MSTRG.22809.84"; exon_number "38";
chr10	StringTie	exon	60270131	60270229	1000	-	.	gene_id "MSTRG.22809"; transcript_id "MSTRG.22809.84"; exon_number "39";
chr10	StringTie	exon	60278774	60278872	1000	-	.	gene_id "MSTRG.22809"; transcript_id "MSTRG.22809.84"; exon_number "40";
chr10	StringTie	exon	60279050	60279148	1000	-	.	gene_id "MSTRG.22809"; transcript_id "MSTRG.22809.84"; exon_number "41";
chr10	StringTie	exon	60279538	60279641	1000	-	.	gene_id "MSTRG.22809"; transcript_id "MSTRG.22809.84"; exon_number "42";
chr10	StringTie	transcript	60026221	60300464	1000	-	.	gene_id "MSTRG.22809"; transcript_id "MSTRG.22809.85";
chr10	StringTie	exon	60026221	60029826	1000	-	.	gene_id "MSTRG.22809"; transcript_id "MSTRG.22809.85"; exon_number "1";
chr10	StringTie	exon	60042672	60042756	1000	-	.	gene_id "MSTRG.22809"; transcript_id "MSTRG.22809.85"; exon_number "2";
chr10	StringTie	exon	60055658	60056036	1000	-	.	gene_id "MSTRG.22809"; transcript_id "MSTRG.22809.85"; exon_number "3";
chr10	StringTie	exon	60059340	60059430	1000	-	.	gene_id "MSTRG.22809"; transcript_id "MSTRG.22809.85"; exon_number "4";
chr10	StringTie	exon	60063111	60063254	1000	-	.	gene_id "MSTRG.22809"; transcript_id "MSTRG.22809.85"; exon_number "5";
chr10	StringTie	exon	60064157	60064288	1000	-	.	gene_id "MSTRG.22809"; transcript_id "MSTRG.22809.85"; exon_number "6";
chr10	StringTie	exon	60067935	60068009	1000	-	.	gene_id "MSTRG.22809"; transcript_id "MSTRG.22809.85"; exon_number "7";
chr10	StringTie	exon	60080537	60080618	1000	-	.	gene_id "MSTRG.22809"; transcript_id "MSTRG.22809.85"; exon_number "8";
chr10	StringTie	exon	60082615	60082737	1000	-	.	gene_id "MSTRG.22809"; transcript_id "MSTRG.22809.85"; exon_number "9";
chr10	StringTie	exon	60083492	60083617	1000	-	.	gene_id "MSTRG.22809"; transcript_id "MSTRG.22809.85"; exon_number "10";
chr10	StringTie	exon	60084602	60084830	1000	-	.	gene_id "MSTRG.22809"; transcript_id "MSTRG.22809.85"; exon_number "11";
chr10	StringTie	exon	60085157	60085253	1000	-	.	gene_id "MSTRG.22809"; transcript_id "MSTRG.22809.85"; exon_number "12";
chr10	StringTie	exon	60086677	60086884	1000	-	.	gene_id "MSTRG.22809"; transcript_id "MSTRG.22809.85"; exon_number "13";
chr10	StringTie	exon	60088147	60088358	1000	-	.	gene_id "MSTRG.22809"; transcript_id "MSTRG.22809.85"; exon_number "14";
chr10	StringTie	exon	60105905	60106059	1000	-	.	gene_id "MSTRG.22809"; transcript_id "MSTRG.22809.85"; exon_number "15";
chr10	StringTie	exon	60108830	60109054	1000	-	.	gene_id "MSTRG.22809"; transcript_id "MSTRG.22809.85"; exon_number "16";
chr10	StringTie	exon	60114225	60114331	1000	-	.	gene_id "MSTRG.22809"; transcript_id "MSTRG.22809.85"; exon_number "17";
chr10	StringTie	exon	60134271	60134358	1000	-	.	gene_id "MSTRG.22809"; transcript_id "MSTRG.22809.85"; exon_number "18";
chr10	StringTie	exon	60137342	60137353	1000	-	.	gene_id "MSTRG.22809"; transcript_id "MSTRG.22809.85"; exon_number "19";
chr10	StringTie	exon	60138964	60139087	1000	-	.	gene_id "MSTRG.22809"; transcript_id "MSTRG.22809.85"; exon_number "20";
chr10	StringTie	exon	60166591	60166653	1000	-	.	gene_id "MSTRG.22809"; transcript_id "MSTRG.22809.85"; exon_number "21";
chr10	StringTie	exon	60166824	60166896	1000	-	.	gene_id "MSTRG.22809"; transcript_id "MSTRG.22809.85"; exon_number "22";
chr10	StringTie	exon	60172308	60172403	1000	-	.	gene_id "MSTRG.22809"; transcript_id "MSTRG.22809.85"; exon_number "23";
chr10	StringTie	exon	60172900	60172998	1000	-	.	gene_id "MSTRG.22809"; transcript_id "MSTRG.22809.85"; exon_number "24";
chr10	StringTie	exon	60173088	60173186	1000	-	.	gene_id "MSTRG.22809"; transcript_id "MSTRG.22809.85"; exon_number "25";
chr10	StringTie	exon	60181329	60181427	1000	-	.	gene_id "MSTRG.22809"; transcript_id "MSTRG.22809.85"; exon_number "26";
chr10	StringTie	exon	60186715	60186912	1000	-	.	gene_id "MSTRG.22809"; transcript_id "MSTRG.22809.85"; exon_number "27";
chr10	StringTie	exon	60196145	60196243	1000	-	.	gene_id "MSTRG.22809"; transcript_id "MSTRG.22809.85"; exon_number "28";
chr10	StringTie	exon	60196527	60196625	1000	-	.	gene_id "MSTRG.22809"; transcript_id "MSTRG.22809.85"; exon_number "29";
chr10	StringTie	exon	60198340	60198537	1000	-	.	gene_id "MSTRG.22809"; transcript_id "MSTRG.22809.85"; exon_number "30";
chr10	StringTie	exon	60200129	60200227	1000	-	.	gene_id "MSTRG.22809"; transcript_id "MSTRG.22809.85"; exon_number "31";
chr10	StringTie	exon	60203002	60203100	1000	-	.	gene_id "MSTRG.22809"; transcript_id "MSTRG.22809.85"; exon_number "32";
chr10	StringTie	exon	60205792	60205890	1000	-	.	gene_id "MSTRG.22809"; transcript_id "MSTRG.22809.85"; exon_number "33";
chr10	StringTie	exon	60208036	60208233	1000	-	.	gene_id "MSTRG.22809"; transcript_id "MSTRG.22809.85"; exon_number "34";
chr10	StringTie	exon	60213412	60213510	1000	-	.	gene_id "MSTRG.22809"; transcript_id "MSTRG.22809.85"; exon_number "35";
chr10	StringTie	exon	60234688	60234786	1000	-	.	gene_id "MSTRG.22809"; transcript_id "MSTRG.22809.85"; exon_number "36";
chr10	StringTie	exon	60261859	60261957	1000	-	.	gene_id "MSTRG.22809"; transcript_id "MSTRG.22809.85"; exon_number "37";
chr10	StringTie	exon	60263835	60264020	1000	-	.	gene_id "MSTRG.22809"; transcript_id "MSTRG.22809.85"; exon_number "38";
chr10	StringTie	exon	60270131	60270229	1000	-	.	gene_id "MSTRG.22809"; transcript_id "MSTRG.22809.85"; exon_number "39";
chr10	StringTie	exon	60278774	60278872	1000	-	.	gene_id "MSTRG.22809"; transcript_id "MSTRG.22809.85"; exon_number "40";
chr10	StringTie	exon	60279050	60279148	1000	-	.	gene_id "MSTRG.22809"; transcript_id "MSTRG.22809.85"; exon_number "41";
chr10	StringTie	exon	60279538	60279639	1000	-	.	gene_id "MSTRG.22809"; transcript_id "MSTRG.22809.85"; exon_number "42";
chr10	StringTie	exon	60300319	60300464	1000	-	.	gene_id "MSTRG.22809"; transcript_id "MSTRG.22809.85"; exon_number "43";
chr10	StringTie	transcript	60026221	60300348	1000	-	.	gene_id "MSTRG.22809"; transcript_id "MSTRG.22809.86";
chr10	StringTie	exon	60026221	60029826	1000	-	.	gene_id "MSTRG.22809"; transcript_id "MSTRG.22809.86"; exon_number "1";
chr10	StringTie	exon	60042672	60042759	1000	-	.	gene_id "MSTRG.22809"; transcript_id "MSTRG.22809.86"; exon_number "2";
chr10	StringTie	exon	60055658	60056036	1000	-	.	gene_id "MSTRG.22809"; transcript_id "MSTRG.22809.86"; exon_number "3";
chr10	StringTie	exon	60059340	60059430	1000	-	.	gene_id "MSTRG.22809"; transcript_id "MSTRG.22809.86"; exon_number "4";
chr10	StringTie	exon	60063111	60063254	1000	-	.	gene_id "MSTRG.22809"; transcript_id "MSTRG.22809.86"; exon_number "5";
chr10	StringTie	exon	60064157	60064288	1000	-	.	gene_id "MSTRG.22809"; transcript_id "MSTRG.22809.86"; exon_number "6";
chr10	StringTie	exon	60067935	60068009	1000	-	.	gene_id "MSTRG.22809"; transcript_id "MSTRG.22809.86"; exon_number "7";
chr10	StringTie	exon	60069978	60076454	1000	-	.	gene_id "MSTRG.22809"; transcript_id "MSTRG.22809.86"; exon_number "8";
chr10	StringTie	exon	60080537	60080618	1000	-	.	gene_id "MSTRG.22809"; transcript_id "MSTRG.22809.86"; exon_number "9";
chr10	StringTie	exon	60082615	60082737	1000	-	.	gene_id "MSTRG.22809"; transcript_id "MSTRG.22809.86"; exon_number "10";
chr10	StringTie	exon	60083492	60083617	1000	-	.	gene_id "MSTRG.22809"; transcript_id "MSTRG.22809.86"; exon_number "11";
chr10	StringTie	exon	60084602	60084830	1000	-	.	gene_id "MSTRG.22809"; transcript_id "MSTRG.22809.86"; exon_number "12";
chr10	StringTie	exon	60085157	60085253	1000	-	.	gene_id "MSTRG.22809"; transcript_id "MSTRG.22809.86"; exon_number "13";
chr10	StringTie	exon	60086677	60086884	1000	-	.	gene_id "MSTRG.22809"; transcript_id "MSTRG.22809.86"; exon_number "14";
chr10	StringTie	exon	60088147	60088358	1000	-	.	gene_id "MSTRG.22809"; transcript_id "MSTRG.22809.86"; exon_number "15";
chr10	StringTie	exon	60105905	60106059	1000	-	.	gene_id "MSTRG.22809"; transcript_id "MSTRG.22809.86"; exon_number "16";
chr10	StringTie	exon	60108188	60108286	1000	-	.	gene_id "MSTRG.22809"; transcript_id "MSTRG.22809.86"; exon_number "17";
chr10	StringTie	exon	60108830	60109054	1000	-	.	gene_id "MSTRG.22809"; transcript_id "MSTRG.22809.86"; exon_number "18";
chr10	StringTie	exon	60114225	60114331	1000	-	.	gene_id "MSTRG.22809"; transcript_id "MSTRG.22809.86"; exon_number "19";
chr10	StringTie	exon	60134271	60134358	1000	-	.	gene_id "MSTRG.22809"; transcript_id "MSTRG.22809.86"; exon_number "20";
chr10	StringTie	exon	60137342	60137353	1000	-	.	gene_id "MSTRG.22809"; transcript_id "MSTRG.22809.86"; exon_number "21";
chr10	StringTie	exon	60138964	60139087	1000	-	.	gene_id "MSTRG.22809"; transcript_id "MSTRG.22809.86"; exon_number "22";
chr10	StringTie	exon	60166591	60166653	1000	-	.	gene_id "MSTRG.22809"; transcript_id "MSTRG.22809.86"; exon_number "23";
chr10	StringTie	exon	60166824	60166896	1000	-	.	gene_id "MSTRG.22809"; transcript_id "MSTRG.22809.86"; exon_number "24";
chr10	StringTie	exon	60172308	60172403	1000	-	.	gene_id "MSTRG.22809"; transcript_id "MSTRG.22809.86"; exon_number "25";
chr10	StringTie	exon	60172900	60172998	1000	-	.	gene_id "MSTRG.22809"; transcript_id "MSTRG.22809.86"; exon_number "26";
chr10	StringTie	exon	60173088	60173186	1000	-	.	gene_id "MSTRG.22809"; transcript_id "MSTRG.22809.86"; exon_number "27";
chr10	StringTie	exon	60181329	60181427	1000	-	.	gene_id "MSTRG.22809"; transcript_id "MSTRG.22809.86"; exon_number "28";
chr10	StringTie	exon	60186715	60186912	1000	-	.	gene_id "MSTRG.22809"; transcript_id "MSTRG.22809.86"; exon_number "29";
chr10	StringTie	exon	60196145	60196243	1000	-	.	gene_id "MSTRG.22809"; transcript_id "MSTRG.22809.86"; exon_number "30";
chr10	StringTie	exon	60196527	60196625	1000	-	.	gene_id "MSTRG.22809"; transcript_id "MSTRG.22809.86"; exon_number "31";
chr10	StringTie	exon	60198340	60198537	1000	-	.	gene_id "MSTRG.22809"; transcript_id "MSTRG.22809.86"; exon_number "32";
chr10	StringTie	exon	60200129	60200227	1000	-	.	gene_id "MSTRG.22809"; transcript_id "MSTRG.22809.86"; exon_number "33";
chr10	StringTie	exon	60203002	60203100	1000	-	.	gene_id "MSTRG.22809"; transcript_id "MSTRG.22809.86"; exon_number "34";
chr10	StringTie	exon	60205792	60205890	1000	-	.	gene_id "MSTRG.22809"; transcript_id "MSTRG.22809.86"; exon_number "35";
chr10	StringTie	exon	60208036	60208233	1000	-	.	gene_id "MSTRG.22809"; transcript_id "MSTRG.22809.86"; exon_number "36";
chr10	StringTie	exon	60213412	60213510	1000	-	.	gene_id "MSTRG.22809"; transcript_id "MSTRG.22809.86"; exon_number "37";
chr10	StringTie	exon	60234688	60234786	1000	-	.	gene_id "MSTRG.22809"; transcript_id "MSTRG.22809.86"; exon_number "38";
chr10	StringTie	exon	60261859	60261957	1000	-	.	gene_id "MSTRG.22809"; transcript_id "MSTRG.22809.86"; exon_number "39";
chr10	StringTie	exon	60263835	60264020	1000	-	.	gene_id "MSTRG.22809"; transcript_id "MSTRG.22809.86"; exon_number "40";
chr10	StringTie	exon	60270131	60270229	1000	-	.	gene_id "MSTRG.22809"; transcript_id "MSTRG.22809.86"; exon_number "41";
chr10	StringTie	exon	60278774	60278872	1000	-	.	gene_id "MSTRG.22809"; transcript_id "MSTRG.22809.86"; exon_number "42";
chr10	StringTie	exon	60279050	60279148	1000	-	.	gene_id "MSTRG.22809"; transcript_id "MSTRG.22809.86"; exon_number "43";
chr10	StringTie	exon	60279538	60279639	1000	-	.	gene_id "MSTRG.22809"; transcript_id "MSTRG.22809.86"; exon_number "44";
chr10	StringTie	exon	60300319	60300348	1000	-	.	gene_id "MSTRG.22809"; transcript_id "MSTRG.22809.86"; exon_number "45";
chr10	StringTie	transcript	60026221	60279641	1000	-	.	gene_id "MSTRG.22809"; transcript_id "MSTRG.22809.87";
chr10	StringTie	exon	60026221	60029826	1000	-	.	gene_id "MSTRG.22809"; transcript_id "MSTRG.22809.87"; exon_number "1";
chr10	StringTie	exon	60042672	60042756	1000	-	.	gene_id "MSTRG.22809"; transcript_id "MSTRG.22809.87"; exon_number "2";
chr10	StringTie	exon	60055658	60056036	1000	-	.	gene_id "MSTRG.22809"; transcript_id "MSTRG.22809.87"; exon_number "3";
chr10	StringTie	exon	60059340	60059430	1000	-	.	gene_id "MSTRG.22809"; transcript_id "MSTRG.22809.87"; exon_number "4";
chr10	StringTie	exon	60059698	60060006	1000	-	.	gene_id "MSTRG.22809"; transcript_id "MSTRG.22809.87"; exon_number "5";
chr10	StringTie	exon	60063111	60063254	1000	-	.	gene_id "MSTRG.22809"; transcript_id "MSTRG.22809.87"; exon_number "6";
chr10	StringTie	exon	60064157	60064288	1000	-	.	gene_id "MSTRG.22809"; transcript_id "MSTRG.22809.87"; exon_number "7";
chr10	StringTie	exon	60067935	60068009	1000	-	.	gene_id "MSTRG.22809"; transcript_id "MSTRG.22809.87"; exon_number "8";
chr10	StringTie	exon	60073872	60076454	1000	-	.	gene_id "MSTRG.22809"; transcript_id "MSTRG.22809.87"; exon_number "9";
chr10	StringTie	exon	60080537	60080618	1000	-	.	gene_id "MSTRG.22809"; transcript_id "MSTRG.22809.87"; exon_number "10";
chr10	StringTie	exon	60082150	60082176	1000	-	.	gene_id "MSTRG.22809"; transcript_id "MSTRG.22809.87"; exon_number "11";
chr10	StringTie	exon	60082615	60082737	1000	-	.	gene_id "MSTRG.22809"; transcript_id "MSTRG.22809.87"; exon_number "12";
chr10	StringTie	exon	60083492	60083617	1000	-	.	gene_id "MSTRG.22809"; transcript_id "MSTRG.22809.87"; exon_number "13";
chr10	StringTie	exon	60084602	60084830	1000	-	.	gene_id "MSTRG.22809"; transcript_id "MSTRG.22809.87"; exon_number "14";
chr10	StringTie	exon	60085157	60085253	1000	-	.	gene_id "MSTRG.22809"; transcript_id "MSTRG.22809.87"; exon_number "15";
chr10	StringTie	exon	60086677	60086884	1000	-	.	gene_id "MSTRG.22809"; transcript_id "MSTRG.22809.87"; exon_number "16";
chr10	StringTie	exon	60088147	60088358	1000	-	.	gene_id "MSTRG.22809"; transcript_id "MSTRG.22809.87"; exon_number "17";
chr10	StringTie	exon	60105905	60106059	1000	-	.	gene_id "MSTRG.22809"; transcript_id "MSTRG.22809.87"; exon_number "18";
chr10	StringTie	exon	60108188	60108286	1000	-	.	gene_id "MSTRG.22809"; transcript_id "MSTRG.22809.87"; exon_number "19";
chr10	StringTie	exon	60108830	60109054	1000	-	.	gene_id "MSTRG.22809"; transcript_id "MSTRG.22809.87"; exon_number "20";
chr10	StringTie	exon	60114225	60114331	1000	-	.	gene_id "MSTRG.22809"; transcript_id "MSTRG.22809.87"; exon_number "21";
chr10	StringTie	exon	60134271	60134358	1000	-	.	gene_id "MSTRG.22809"; transcript_id "MSTRG.22809.87"; exon_number "22";
chr10	StringTie	exon	60137342	60137353	1000	-	.	gene_id "MSTRG.22809"; transcript_id "MSTRG.22809.87"; exon_number "23";
chr10	StringTie	exon	60138964	60139087	1000	-	.	gene_id "MSTRG.22809"; transcript_id "MSTRG.22809.87"; exon_number "24";
chr10	StringTie	exon	60166824	60166896	1000	-	.	gene_id "MSTRG.22809"; transcript_id "MSTRG.22809.87"; exon_number "25";
chr10	StringTie	exon	60172308	60172403	1000	-	.	gene_id "MSTRG.22809"; transcript_id "MSTRG.22809.87"; exon_number "26";
chr10	StringTie	exon	60172900	60172998	1000	-	.	gene_id "MSTRG.22809"; transcript_id "MSTRG.22809.87"; exon_number "27";
chr10	StringTie	exon	60173088	60173186	1000	-	.	gene_id "MSTRG.22809"; transcript_id "MSTRG.22809.87"; exon_number "28";
chr10	StringTie	exon	60181329	60181427	1000	-	.	gene_id "MSTRG.22809"; transcript_id "MSTRG.22809.87"; exon_number "29";
chr10	StringTie	exon	60186715	60186912	1000	-	.	gene_id "MSTRG.22809"; transcript_id "MSTRG.22809.87"; exon_number "30";
chr10	StringTie	exon	60196145	60196243	1000	-	.	gene_id "MSTRG.22809"; transcript_id "MSTRG.22809.87"; exon_number "31";
chr10	StringTie	exon	60196527	60196625	1000	-	.	gene_id "MSTRG.22809"; transcript_id "MSTRG.22809.87"; exon_number "32";
chr10	StringTie	exon	60198340	60198537	1000	-	.	gene_id "MSTRG.22809"; transcript_id "MSTRG.22809.87"; exon_number "33";
chr10	StringTie	exon	60200129	60200227	1000	-	.	gene_id "MSTRG.22809"; transcript_id "MSTRG.22809.87"; exon_number "34";
chr10	StringTie	exon	60203002	60203100	1000	-	.	gene_id "MSTRG.22809"; transcript_id "MSTRG.22809.87"; exon_number "35";
chr10	StringTie	exon	60205792	60205890	1000	-	.	gene_id "MSTRG.22809"; transcript_id "MSTRG.22809.87"; exon_number "36";
chr10	StringTie	exon	60208036	60208233	1000	-	.	gene_id "MSTRG.22809"; transcript_id "MSTRG.22809.87"; exon_number "37";
chr10	StringTie	exon	60213412	60213510	1000	-	.	gene_id "MSTRG.22809"; transcript_id "MSTRG.22809.87"; exon_number "38";
chr10	StringTie	exon	60234688	60234786	1000	-	.	gene_id "MSTRG.22809"; transcript_id "MSTRG.22809.87"; exon_number "39";
chr10	StringTie	exon	60261859	60261957	1000	-	.	gene_id "MSTRG.22809"; transcript_id "MSTRG.22809.87"; exon_number "40";
chr10	StringTie	exon	60263126	60263149	1000	-	.	gene_id "MSTRG.22809"; transcript_id "MSTRG.22809.87"; exon_number "41";
chr10	StringTie	exon	60263835	60264020	1000	-	.	gene_id "MSTRG.22809"; transcript_id "MSTRG.22809.87"; exon_number "42";
chr10	StringTie	exon	60270131	60270229	1000	-	.	gene_id "MSTRG.22809"; transcript_id "MSTRG.22809.87"; exon_number "43";
chr10	StringTie	exon	60278774	60278872	1000	-	.	gene_id "MSTRG.22809"; transcript_id "MSTRG.22809.87"; exon_number "44";
chr10	StringTie	exon	60279050	60279148	1000	-	.	gene_id "MSTRG.22809"; transcript_id "MSTRG.22809.87"; exon_number "45";
chr10	StringTie	exon	60279538	60279641	1000	-	.	gene_id "MSTRG.22809"; transcript_id "MSTRG.22809.87"; exon_number "46";
chr10	StringTie	transcript	60026226	60572909	1000	-	.	gene_id "MSTRG.22809"; transcript_id "MSTRG.22809.88";
chr10	StringTie	exon	60026226	60029826	1000	-	.	gene_id "MSTRG.22809"; transcript_id "MSTRG.22809.88"; exon_number "1";
chr10	StringTie	exon	60042672	60042756	1000	-	.	gene_id "MSTRG.22809"; transcript_id "MSTRG.22809.88"; exon_number "2";
chr10	StringTie	exon	60055658	60056036	1000	-	.	gene_id "MSTRG.22809"; transcript_id "MSTRG.22809.88"; exon_number "3";
chr10	StringTie	exon	60059340	60059430	1000	-	.	gene_id "MSTRG.22809"; transcript_id "MSTRG.22809.88"; exon_number "4";
chr10	StringTie	exon	60059698	60060006	1000	-	.	gene_id "MSTRG.22809"; transcript_id "MSTRG.22809.88"; exon_number "5";
chr10	StringTie	exon	60063111	60063254	1000	-	.	gene_id "MSTRG.22809"; transcript_id "MSTRG.22809.88"; exon_number "6";
chr10	StringTie	exon	60064157	60064288	1000	-	.	gene_id "MSTRG.22809"; transcript_id "MSTRG.22809.88"; exon_number "7";
chr10	StringTie	exon	60067935	60068009	1000	-	.	gene_id "MSTRG.22809"; transcript_id "MSTRG.22809.88"; exon_number "8";
chr10	StringTie	exon	60080537	60080618	1000	-	.	gene_id "MSTRG.22809"; transcript_id "MSTRG.22809.88"; exon_number "9";
chr10	StringTie	exon	60082615	60082737	1000	-	.	gene_id "MSTRG.22809"; transcript_id "MSTRG.22809.88"; exon_number "10";
chr10	StringTie	exon	60083492	60083617	1000	-	.	gene_id "MSTRG.22809"; transcript_id "MSTRG.22809.88"; exon_number "11";
chr10	StringTie	exon	60084602	60084830	1000	-	.	gene_id "MSTRG.22809"; transcript_id "MSTRG.22809.88"; exon_number "12";
chr10	StringTie	exon	60085157	60085253	1000	-	.	gene_id "MSTRG.22809"; transcript_id "MSTRG.22809.88"; exon_number "13";
chr10	StringTie	exon	60086677	60086884	1000	-	.	gene_id "MSTRG.22809"; transcript_id "MSTRG.22809.88"; exon_number "14";
chr10	StringTie	exon	60088147	60088358	1000	-	.	gene_id "MSTRG.22809"; transcript_id "MSTRG.22809.88"; exon_number "15";
chr10	StringTie	exon	60105905	60106059	1000	-	.	gene_id "MSTRG.22809"; transcript_id "MSTRG.22809.88"; exon_number "16";
chr10	StringTie	exon	60108830	60109054	1000	-	.	gene_id "MSTRG.22809"; transcript_id "MSTRG.22809.88"; exon_number "17";
chr10	StringTie	exon	60111734	60111766	1000	-	.	gene_id "MSTRG.22809"; transcript_id "MSTRG.22809.88"; exon_number "18";
chr10	StringTie	exon	60114225	60114331	1000	-	.	gene_id "MSTRG.22809"; transcript_id "MSTRG.22809.88"; exon_number "19";
chr10	StringTie	exon	60134271	60134358	1000	-	.	gene_id "MSTRG.22809"; transcript_id "MSTRG.22809.88"; exon_number "20";
chr10	StringTie	exon	60137342	60137353	1000	-	.	gene_id "MSTRG.22809"; transcript_id "MSTRG.22809.88"; exon_number "21";
chr10	StringTie	exon	60138964	60139087	1000	-	.	gene_id "MSTRG.22809"; transcript_id "MSTRG.22809.88"; exon_number "22";
chr10	StringTie	exon	60166824	60166896	1000	-	.	gene_id "MSTRG.22809"; transcript_id "MSTRG.22809.88"; exon_number "23";
chr10	StringTie	exon	60172308	60172403	1000	-	.	gene_id "MSTRG.22809"; transcript_id "MSTRG.22809.88"; exon_number "24";
chr10	StringTie	exon	60172900	60172998	1000	-	.	gene_id "MSTRG.22809"; transcript_id "MSTRG.22809.88"; exon_number "25";
chr10	StringTie	exon	60173088	60173186	1000	-	.	gene_id "MSTRG.22809"; transcript_id "MSTRG.22809.88"; exon_number "26";
chr10	StringTie	exon	60181329	60181427	1000	-	.	gene_id "MSTRG.22809"; transcript_id "MSTRG.22809.88"; exon_number "27";
chr10	StringTie	exon	60186715	60186912	1000	-	.	gene_id "MSTRG.22809"; transcript_id "MSTRG.22809.88"; exon_number "28";
chr10	StringTie	exon	60196145	60196243	1000	-	.	gene_id "MSTRG.22809"; transcript_id "MSTRG.22809.88"; exon_number "29";
chr10	StringTie	exon	60196527	60196625	1000	-	.	gene_id "MSTRG.22809"; transcript_id "MSTRG.22809.88"; exon_number "30";
chr10	StringTie	exon	60198340	60198537	1000	-	.	gene_id "MSTRG.22809"; transcript_id "MSTRG.22809.88"; exon_number "31";
chr10	StringTie	exon	60200129	60200263	1000	-	.	gene_id "MSTRG.22809"; transcript_id "MSTRG.22809.88"; exon_number "32";
chr10	StringTie	exon	60203002	60203100	1000	-	.	gene_id "MSTRG.22809"; transcript_id "MSTRG.22809.88"; exon_number "33";
chr10	StringTie	exon	60205792	60205890	1000	-	.	gene_id "MSTRG.22809"; transcript_id "MSTRG.22809.88"; exon_number "34";
chr10	StringTie	exon	60208036	60208233	1000	-	.	gene_id "MSTRG.22809"; transcript_id "MSTRG.22809.88"; exon_number "35";
chr10	StringTie	exon	60213412	60213510	1000	-	.	gene_id "MSTRG.22809"; transcript_id "MSTRG.22809.88"; exon_number "36";
chr10	StringTie	exon	60234688	60234786	1000	-	.	gene_id "MSTRG.22809"; transcript_id "MSTRG.22809.88"; exon_number "37";
chr10	StringTie	exon	60261859	60261957	1000	-	.	gene_id "MSTRG.22809"; transcript_id "MSTRG.22809.88"; exon_number "38";
chr10	StringTie	exon	60263835	60264020	1000	-	.	gene_id "MSTRG.22809"; transcript_id "MSTRG.22809.88"; exon_number "39";
chr10	StringTie	exon	60270131	60270229	1000	-	.	gene_id "MSTRG.22809"; transcript_id "MSTRG.22809.88"; exon_number "40";
chr10	StringTie	exon	60278774	60278872	1000	-	.	gene_id "MSTRG.22809"; transcript_id "MSTRG.22809.88"; exon_number "41";
chr10	StringTie	exon	60279050	60279148	1000	-	.	gene_id "MSTRG.22809"; transcript_id "MSTRG.22809.88"; exon_number "42";
chr10	StringTie	exon	60279538	60279639	1000	-	.	gene_id "MSTRG.22809"; transcript_id "MSTRG.22809.88"; exon_number "43";
chr10	StringTie	exon	60572465	60572909	1000	-	.	gene_id "MSTRG.22809"; transcript_id "MSTRG.22809.88"; exon_number "44";
chr10	StringTie	transcript	60026226	60279748	1000	-	.	gene_id "MSTRG.22809"; transcript_id "MSTRG.22809.89";
chr10	StringTie	exon	60026226	60029826	1000	-	.	gene_id "MSTRG.22809"; transcript_id "MSTRG.22809.89"; exon_number "1";
chr10	StringTie	exon	60042672	60042756	1000	-	.	gene_id "MSTRG.22809"; transcript_id "MSTRG.22809.89"; exon_number "2";
chr10	StringTie	exon	60055658	60056036	1000	-	.	gene_id "MSTRG.22809"; transcript_id "MSTRG.22809.89"; exon_number "3";
chr10	StringTie	exon	60059340	60059430	1000	-	.	gene_id "MSTRG.22809"; transcript_id "MSTRG.22809.89"; exon_number "4";
chr10	StringTie	exon	60059698	60060006	1000	-	.	gene_id "MSTRG.22809"; transcript_id "MSTRG.22809.89"; exon_number "5";
chr10	StringTie	exon	60063111	60063254	1000	-	.	gene_id "MSTRG.22809"; transcript_id "MSTRG.22809.89"; exon_number "6";
chr10	StringTie	exon	60064157	60064288	1000	-	.	gene_id "MSTRG.22809"; transcript_id "MSTRG.22809.89"; exon_number "7";
chr10	StringTie	exon	60067935	60068009	1000	-	.	gene_id "MSTRG.22809"; transcript_id "MSTRG.22809.89"; exon_number "8";
chr10	StringTie	exon	60069978	60076454	1000	-	.	gene_id "MSTRG.22809"; transcript_id "MSTRG.22809.89"; exon_number "9";
chr10	StringTie	exon	60080537	60080618	1000	-	.	gene_id "MSTRG.22809"; transcript_id "MSTRG.22809.89"; exon_number "10";
chr10	StringTie	exon	60082615	60082737	1000	-	.	gene_id "MSTRG.22809"; transcript_id "MSTRG.22809.89"; exon_number "11";
chr10	StringTie	exon	60083492	60083617	1000	-	.	gene_id "MSTRG.22809"; transcript_id "MSTRG.22809.89"; exon_number "12";
chr10	StringTie	exon	60084602	60084830	1000	-	.	gene_id "MSTRG.22809"; transcript_id "MSTRG.22809.89"; exon_number "13";
chr10	StringTie	exon	60085157	60085253	1000	-	.	gene_id "MSTRG.22809"; transcript_id "MSTRG.22809.89"; exon_number "14";
chr10	StringTie	exon	60086677	60086884	1000	-	.	gene_id "MSTRG.22809"; transcript_id "MSTRG.22809.89"; exon_number "15";
chr10	StringTie	exon	60088147	60088358	1000	-	.	gene_id "MSTRG.22809"; transcript_id "MSTRG.22809.89"; exon_number "16";
chr10	StringTie	exon	60105905	60106059	1000	-	.	gene_id "MSTRG.22809"; transcript_id "MSTRG.22809.89"; exon_number "17";
chr10	StringTie	exon	60108188	60108286	1000	-	.	gene_id "MSTRG.22809"; transcript_id "MSTRG.22809.89"; exon_number "18";
chr10	StringTie	exon	60108830	60109054	1000	-	.	gene_id "MSTRG.22809"; transcript_id "MSTRG.22809.89"; exon_number "19";
chr10	StringTie	exon	60114225	60114331	1000	-	.	gene_id "MSTRG.22809"; transcript_id "MSTRG.22809.89"; exon_number "20";
chr10	StringTie	exon	60134271	60134373	1000	-	.	gene_id "MSTRG.22809"; transcript_id "MSTRG.22809.89"; exon_number "21";
chr10	StringTie	exon	60138964	60139087	1000	-	.	gene_id "MSTRG.22809"; transcript_id "MSTRG.22809.89"; exon_number "22";
chr10	StringTie	exon	60166824	60166896	1000	-	.	gene_id "MSTRG.22809"; transcript_id "MSTRG.22809.89"; exon_number "23";
chr10	StringTie	exon	60172308	60172403	1000	-	.	gene_id "MSTRG.22809"; transcript_id "MSTRG.22809.89"; exon_number "24";
chr10	StringTie	exon	60172900	60172998	1000	-	.	gene_id "MSTRG.22809"; transcript_id "MSTRG.22809.89"; exon_number "25";
chr10	StringTie	exon	60173088	60173186	1000	-	.	gene_id "MSTRG.22809"; transcript_id "MSTRG.22809.89"; exon_number "26";
chr10	StringTie	exon	60181329	60181427	1000	-	.	gene_id "MSTRG.22809"; transcript_id "MSTRG.22809.89"; exon_number "27";
chr10	StringTie	exon	60186715	60186912	1000	-	.	gene_id "MSTRG.22809"; transcript_id "MSTRG.22809.89"; exon_number "28";
chr10	StringTie	exon	60196145	60196243	1000	-	.	gene_id "MSTRG.22809"; transcript_id "MSTRG.22809.89"; exon_number "29";
chr10	StringTie	exon	60196527	60196625	1000	-	.	gene_id "MSTRG.22809"; transcript_id "MSTRG.22809.89"; exon_number "30";
chr10	StringTie	exon	60198340	60198537	1000	-	.	gene_id "MSTRG.22809"; transcript_id "MSTRG.22809.89"; exon_number "31";
chr10	StringTie	exon	60200129	60200227	1000	-	.	gene_id "MSTRG.22809"; transcript_id "MSTRG.22809.89"; exon_number "32";
chr10	StringTie	exon	60203002	60203100	1000	-	.	gene_id "MSTRG.22809"; transcript_id "MSTRG.22809.89"; exon_number "33";
chr10	StringTie	exon	60205792	60205890	1000	-	.	gene_id "MSTRG.22809"; transcript_id "MSTRG.22809.89"; exon_number "34";
chr10	StringTie	exon	60208036	60208233	1000	-	.	gene_id "MSTRG.22809"; transcript_id "MSTRG.22809.89"; exon_number "35";
chr10	StringTie	exon	60213412	60213510	1000	-	.	gene_id "MSTRG.22809"; transcript_id "MSTRG.22809.89"; exon_number "36";
chr10	StringTie	exon	60234688	60234786	1000	-	.	gene_id "MSTRG.22809"; transcript_id "MSTRG.22809.89"; exon_number "37";
chr10	StringTie	exon	60261859	60261957	1000	-	.	gene_id "MSTRG.22809"; transcript_id "MSTRG.22809.89"; exon_number "38";
chr10	StringTie	exon	60263835	60264020	1000	-	.	gene_id "MSTRG.22809"; transcript_id "MSTRG.22809.89"; exon_number "39";
chr10	StringTie	exon	60270131	60270229	1000	-	.	gene_id "MSTRG.22809"; transcript_id "MSTRG.22809.89"; exon_number "40";
chr10	StringTie	exon	60278774	60278872	1000	-	.	gene_id "MSTRG.22809"; transcript_id "MSTRG.22809.89"; exon_number "41";
chr10	StringTie	exon	60279050	60279148	1000	-	.	gene_id "MSTRG.22809"; transcript_id "MSTRG.22809.89"; exon_number "42";
chr10	StringTie	exon	60279538	60279748	1000	-	.	gene_id "MSTRG.22809"; transcript_id "MSTRG.22809.89"; exon_number "43";
chr10	StringTie	transcript	60025545	60300952	1000	-	.	gene_id "MSTRG.22809"; transcript_id "MSTRG.22809.9";
chr10	StringTie	exon	60025545	60029826	1000	-	.	gene_id "MSTRG.22809"; transcript_id "MSTRG.22809.9"; exon_number "1";
chr10	StringTie	exon	60042672	60042759	1000	-	.	gene_id "MSTRG.22809"; transcript_id "MSTRG.22809.9"; exon_number "2";
chr10	StringTie	exon	60055658	60056036	1000	-	.	gene_id "MSTRG.22809"; transcript_id "MSTRG.22809.9"; exon_number "3";
chr10	StringTie	exon	60059340	60059430	1000	-	.	gene_id "MSTRG.22809"; transcript_id "MSTRG.22809.9"; exon_number "4";
chr10	StringTie	exon	60059698	60060006	1000	-	.	gene_id "MSTRG.22809"; transcript_id "MSTRG.22809.9"; exon_number "5";
chr10	StringTie	exon	60063111	60063254	1000	-	.	gene_id "MSTRG.22809"; transcript_id "MSTRG.22809.9"; exon_number "6";
chr10	StringTie	exon	60064157	60064288	1000	-	.	gene_id "MSTRG.22809"; transcript_id "MSTRG.22809.9"; exon_number "7";
chr10	StringTie	exon	60067935	60068009	1000	-	.	gene_id "MSTRG.22809"; transcript_id "MSTRG.22809.9"; exon_number "8";
chr10	StringTie	exon	60080537	60080618	1000	-	.	gene_id "MSTRG.22809"; transcript_id "MSTRG.22809.9"; exon_number "9";
chr10	StringTie	exon	60082615	60082737	1000	-	.	gene_id "MSTRG.22809"; transcript_id "MSTRG.22809.9"; exon_number "10";
chr10	StringTie	exon	60083492	60083617	1000	-	.	gene_id "MSTRG.22809"; transcript_id "MSTRG.22809.9"; exon_number "11";
chr10	StringTie	exon	60084602	60084830	1000	-	.	gene_id "MSTRG.22809"; transcript_id "MSTRG.22809.9"; exon_number "12";
chr10	StringTie	exon	60085157	60085253	1000	-	.	gene_id "MSTRG.22809"; transcript_id "MSTRG.22809.9"; exon_number "13";
chr10	StringTie	exon	60086677	60086884	1000	-	.	gene_id "MSTRG.22809"; transcript_id "MSTRG.22809.9"; exon_number "14";
chr10	StringTie	exon	60088147	60088358	1000	-	.	gene_id "MSTRG.22809"; transcript_id "MSTRG.22809.9"; exon_number "15";
chr10	StringTie	exon	60105905	60106059	1000	-	.	gene_id "MSTRG.22809"; transcript_id "MSTRG.22809.9"; exon_number "16";
chr10	StringTie	exon	60108830	60109054	1000	-	.	gene_id "MSTRG.22809"; transcript_id "MSTRG.22809.9"; exon_number "17";
chr10	StringTie	exon	60114225	60114331	1000	-	.	gene_id "MSTRG.22809"; transcript_id "MSTRG.22809.9"; exon_number "18";
chr10	StringTie	exon	60134271	60134373	1000	-	.	gene_id "MSTRG.22809"; transcript_id "MSTRG.22809.9"; exon_number "19";
chr10	StringTie	exon	60138964	60139087	1000	-	.	gene_id "MSTRG.22809"; transcript_id "MSTRG.22809.9"; exon_number "20";
chr10	StringTie	exon	60166824	60166896	1000	-	.	gene_id "MSTRG.22809"; transcript_id "MSTRG.22809.9"; exon_number "21";
chr10	StringTie	exon	60172308	60172403	1000	-	.	gene_id "MSTRG.22809"; transcript_id "MSTRG.22809.9"; exon_number "22";
chr10	StringTie	exon	60172900	60172998	1000	-	.	gene_id "MSTRG.22809"; transcript_id "MSTRG.22809.9"; exon_number "23";
chr10	StringTie	exon	60173088	60173186	1000	-	.	gene_id "MSTRG.22809"; transcript_id "MSTRG.22809.9"; exon_number "24";
chr10	StringTie	exon	60181329	60181427	1000	-	.	gene_id "MSTRG.22809"; transcript_id "MSTRG.22809.9"; exon_number "25";
chr10	StringTie	exon	60186715	60186912	1000	-	.	gene_id "MSTRG.22809"; transcript_id "MSTRG.22809.9"; exon_number "26";
chr10	StringTie	exon	60196145	60196243	1000	-	.	gene_id "MSTRG.22809"; transcript_id "MSTRG.22809.9"; exon_number "27";
chr10	StringTie	exon	60196527	60196625	1000	-	.	gene_id "MSTRG.22809"; transcript_id "MSTRG.22809.9"; exon_number "28";
chr10	StringTie	exon	60198340	60198537	1000	-	.	gene_id "MSTRG.22809"; transcript_id "MSTRG.22809.9"; exon_number "29";
chr10	StringTie	exon	60200129	60200227	1000	-	.	gene_id "MSTRG.22809"; transcript_id "MSTRG.22809.9"; exon_number "30";
chr10	StringTie	exon	60203002	60203100	1000	-	.	gene_id "MSTRG.22809"; transcript_id "MSTRG.22809.9"; exon_number "31";
chr10	StringTie	exon	60205792	60205890	1000	-	.	gene_id "MSTRG.22809"; transcript_id "MSTRG.22809.9"; exon_number "32";
chr10	StringTie	exon	60208036	60208233	1000	-	.	gene_id "MSTRG.22809"; transcript_id "MSTRG.22809.9"; exon_number "33";
chr10	StringTie	exon	60213412	60213510	1000	-	.	gene_id "MSTRG.22809"; transcript_id "MSTRG.22809.9"; exon_number "34";
chr10	StringTie	exon	60234688	60234786	1000	-	.	gene_id "MSTRG.22809"; transcript_id "MSTRG.22809.9"; exon_number "35";
chr10	StringTie	exon	60261859	60261957	1000	-	.	gene_id "MSTRG.22809"; transcript_id "MSTRG.22809.9"; exon_number "36";
chr10	StringTie	exon	60263835	60264020	1000	-	.	gene_id "MSTRG.22809"; transcript_id "MSTRG.22809.9"; exon_number "37";
chr10	StringTie	exon	60270131	60270229	1000	-	.	gene_id "MSTRG.22809"; transcript_id "MSTRG.22809.9"; exon_number "38";
chr10	StringTie	exon	60278774	60278872	1000	-	.	gene_id "MSTRG.22809"; transcript_id "MSTRG.22809.9"; exon_number "39";
chr10	StringTie	exon	60279050	60279148	1000	-	.	gene_id "MSTRG.22809"; transcript_id "MSTRG.22809.9"; exon_number "40";
chr10	StringTie	exon	60279538	60279639	1000	-	.	gene_id "MSTRG.22809"; transcript_id "MSTRG.22809.9"; exon_number "41";
chr10	StringTie	exon	60300319	60300952	1000	-	.	gene_id "MSTRG.22809"; transcript_id "MSTRG.22809.9"; exon_number "42";
chr10	StringTie	transcript	60026226	60281083	1000	-	.	gene_id "MSTRG.22809"; transcript_id "MSTRG.22809.90";
chr10	StringTie	exon	60026226	60029826	1000	-	.	gene_id "MSTRG.22809"; transcript_id "MSTRG.22809.90"; exon_number "1";
chr10	StringTie	exon	60042672	60042756	1000	-	.	gene_id "MSTRG.22809"; transcript_id "MSTRG.22809.90"; exon_number "2";
chr10	StringTie	exon	60055658	60056036	1000	-	.	gene_id "MSTRG.22809"; transcript_id "MSTRG.22809.90"; exon_number "3";
chr10	StringTie	exon	60059340	60059430	1000	-	.	gene_id "MSTRG.22809"; transcript_id "MSTRG.22809.90"; exon_number "4";
chr10	StringTie	exon	60059698	60060006	1000	-	.	gene_id "MSTRG.22809"; transcript_id "MSTRG.22809.90"; exon_number "5";
chr10	StringTie	exon	60063111	60063254	1000	-	.	gene_id "MSTRG.22809"; transcript_id "MSTRG.22809.90"; exon_number "6";
chr10	StringTie	exon	60064157	60064288	1000	-	.	gene_id "MSTRG.22809"; transcript_id "MSTRG.22809.90"; exon_number "7";
chr10	StringTie	exon	60067935	60068009	1000	-	.	gene_id "MSTRG.22809"; transcript_id "MSTRG.22809.90"; exon_number "8";
chr10	StringTie	exon	60080537	60080618	1000	-	.	gene_id "MSTRG.22809"; transcript_id "MSTRG.22809.90"; exon_number "9";
chr10	StringTie	exon	60082615	60082737	1000	-	.	gene_id "MSTRG.22809"; transcript_id "MSTRG.22809.90"; exon_number "10";
chr10	StringTie	exon	60083492	60083617	1000	-	.	gene_id "MSTRG.22809"; transcript_id "MSTRG.22809.90"; exon_number "11";
chr10	StringTie	exon	60084602	60084830	1000	-	.	gene_id "MSTRG.22809"; transcript_id "MSTRG.22809.90"; exon_number "12";
chr10	StringTie	exon	60085157	60085253	1000	-	.	gene_id "MSTRG.22809"; transcript_id "MSTRG.22809.90"; exon_number "13";
chr10	StringTie	exon	60086677	60086884	1000	-	.	gene_id "MSTRG.22809"; transcript_id "MSTRG.22809.90"; exon_number "14";
chr10	StringTie	exon	60088147	60088358	1000	-	.	gene_id "MSTRG.22809"; transcript_id "MSTRG.22809.90"; exon_number "15";
chr10	StringTie	exon	60105905	60106059	1000	-	.	gene_id "MSTRG.22809"; transcript_id "MSTRG.22809.90"; exon_number "16";
chr10	StringTie	exon	60108830	60109054	1000	-	.	gene_id "MSTRG.22809"; transcript_id "MSTRG.22809.90"; exon_number "17";
chr10	StringTie	exon	60114225	60114331	1000	-	.	gene_id "MSTRG.22809"; transcript_id "MSTRG.22809.90"; exon_number "18";
chr10	StringTie	exon	60134271	60134358	1000	-	.	gene_id "MSTRG.22809"; transcript_id "MSTRG.22809.90"; exon_number "19";
chr10	StringTie	exon	60138964	60139087	1000	-	.	gene_id "MSTRG.22809"; transcript_id "MSTRG.22809.90"; exon_number "20";
chr10	StringTie	exon	60145968	60146021	1000	-	.	gene_id "MSTRG.22809"; transcript_id "MSTRG.22809.90"; exon_number "21";
chr10	StringTie	exon	60166591	60166653	1000	-	.	gene_id "MSTRG.22809"; transcript_id "MSTRG.22809.90"; exon_number "22";
chr10	StringTie	exon	60166824	60166896	1000	-	.	gene_id "MSTRG.22809"; transcript_id "MSTRG.22809.90"; exon_number "23";
chr10	StringTie	exon	60172308	60172403	1000	-	.	gene_id "MSTRG.22809"; transcript_id "MSTRG.22809.90"; exon_number "24";
chr10	StringTie	exon	60172900	60172998	1000	-	.	gene_id "MSTRG.22809"; transcript_id "MSTRG.22809.90"; exon_number "25";
chr10	StringTie	exon	60173088	60173186	1000	-	.	gene_id "MSTRG.22809"; transcript_id "MSTRG.22809.90"; exon_number "26";
chr10	StringTie	exon	60181329	60181427	1000	-	.	gene_id "MSTRG.22809"; transcript_id "MSTRG.22809.90"; exon_number "27";
chr10	StringTie	exon	60186715	60186912	1000	-	.	gene_id "MSTRG.22809"; transcript_id "MSTRG.22809.90"; exon_number "28";
chr10	StringTie	exon	60196145	60196243	1000	-	.	gene_id "MSTRG.22809"; transcript_id "MSTRG.22809.90"; exon_number "29";
chr10	StringTie	exon	60196527	60196625	1000	-	.	gene_id "MSTRG.22809"; transcript_id "MSTRG.22809.90"; exon_number "30";
chr10	StringTie	exon	60198340	60198537	1000	-	.	gene_id "MSTRG.22809"; transcript_id "MSTRG.22809.90"; exon_number "31";
chr10	StringTie	exon	60200129	60200227	1000	-	.	gene_id "MSTRG.22809"; transcript_id "MSTRG.22809.90"; exon_number "32";
chr10	StringTie	exon	60203002	60203100	1000	-	.	gene_id "MSTRG.22809"; transcript_id "MSTRG.22809.90"; exon_number "33";
chr10	StringTie	exon	60205792	60205890	1000	-	.	gene_id "MSTRG.22809"; transcript_id "MSTRG.22809.90"; exon_number "34";
chr10	StringTie	exon	60208036	60208233	1000	-	.	gene_id "MSTRG.22809"; transcript_id "MSTRG.22809.90"; exon_number "35";
chr10	StringTie	exon	60213412	60213510	1000	-	.	gene_id "MSTRG.22809"; transcript_id "MSTRG.22809.90"; exon_number "36";
chr10	StringTie	exon	60234688	60234786	1000	-	.	gene_id "MSTRG.22809"; transcript_id "MSTRG.22809.90"; exon_number "37";
chr10	StringTie	exon	60261859	60261957	1000	-	.	gene_id "MSTRG.22809"; transcript_id "MSTRG.22809.90"; exon_number "38";
chr10	StringTie	exon	60263835	60264020	1000	-	.	gene_id "MSTRG.22809"; transcript_id "MSTRG.22809.90"; exon_number "39";
chr10	StringTie	exon	60270131	60270229	1000	-	.	gene_id "MSTRG.22809"; transcript_id "MSTRG.22809.90"; exon_number "40";
chr10	StringTie	exon	60278774	60278872	1000	-	.	gene_id "MSTRG.22809"; transcript_id "MSTRG.22809.90"; exon_number "41";
chr10	StringTie	exon	60279050	60279148	1000	-	.	gene_id "MSTRG.22809"; transcript_id "MSTRG.22809.90"; exon_number "42";
chr10	StringTie	exon	60279538	60279639	1000	-	.	gene_id "MSTRG.22809"; transcript_id "MSTRG.22809.90"; exon_number "43";
chr10	StringTie	exon	60280573	60281083	1000	-	.	gene_id "MSTRG.22809"; transcript_id "MSTRG.22809.90"; exon_number "44";
chr10	StringTie	transcript	60026229	60279641	1000	-	.	gene_id "MSTRG.22809"; transcript_id "MSTRG.22809.91";
chr10	StringTie	exon	60026229	60029826	1000	-	.	gene_id "MSTRG.22809"; transcript_id "MSTRG.22809.91"; exon_number "1";
chr10	StringTie	exon	60042672	60042756	1000	-	.	gene_id "MSTRG.22809"; transcript_id "MSTRG.22809.91"; exon_number "2";
chr10	StringTie	exon	60055658	60056036	1000	-	.	gene_id "MSTRG.22809"; transcript_id "MSTRG.22809.91"; exon_number "3";
chr10	StringTie	exon	60059340	60059430	1000	-	.	gene_id "MSTRG.22809"; transcript_id "MSTRG.22809.91"; exon_number "4";
chr10	StringTie	exon	60059698	60060006	1000	-	.	gene_id "MSTRG.22809"; transcript_id "MSTRG.22809.91"; exon_number "5";
chr10	StringTie	exon	60063111	60063254	1000	-	.	gene_id "MSTRG.22809"; transcript_id "MSTRG.22809.91"; exon_number "6";
chr10	StringTie	exon	60064157	60064288	1000	-	.	gene_id "MSTRG.22809"; transcript_id "MSTRG.22809.91"; exon_number "7";
chr10	StringTie	exon	60067935	60068009	1000	-	.	gene_id "MSTRG.22809"; transcript_id "MSTRG.22809.91"; exon_number "8";
chr10	StringTie	exon	60068637	60076454	1000	-	.	gene_id "MSTRG.22809"; transcript_id "MSTRG.22809.91"; exon_number "9";
chr10	StringTie	exon	60080537	60080618	1000	-	.	gene_id "MSTRG.22809"; transcript_id "MSTRG.22809.91"; exon_number "10";
chr10	StringTie	exon	60082615	60082737	1000	-	.	gene_id "MSTRG.22809"; transcript_id "MSTRG.22809.91"; exon_number "11";
chr10	StringTie	exon	60083492	60083617	1000	-	.	gene_id "MSTRG.22809"; transcript_id "MSTRG.22809.91"; exon_number "12";
chr10	StringTie	exon	60084602	60084830	1000	-	.	gene_id "MSTRG.22809"; transcript_id "MSTRG.22809.91"; exon_number "13";
chr10	StringTie	exon	60085157	60085253	1000	-	.	gene_id "MSTRG.22809"; transcript_id "MSTRG.22809.91"; exon_number "14";
chr10	StringTie	exon	60086677	60086884	1000	-	.	gene_id "MSTRG.22809"; transcript_id "MSTRG.22809.91"; exon_number "15";
chr10	StringTie	exon	60088147	60088358	1000	-	.	gene_id "MSTRG.22809"; transcript_id "MSTRG.22809.91"; exon_number "16";
chr10	StringTie	exon	60105905	60106059	1000	-	.	gene_id "MSTRG.22809"; transcript_id "MSTRG.22809.91"; exon_number "17";
chr10	StringTie	exon	60108188	60108286	1000	-	.	gene_id "MSTRG.22809"; transcript_id "MSTRG.22809.91"; exon_number "18";
chr10	StringTie	exon	60108830	60109054	1000	-	.	gene_id "MSTRG.22809"; transcript_id "MSTRG.22809.91"; exon_number "19";
chr10	StringTie	exon	60114225	60114331	1000	-	.	gene_id "MSTRG.22809"; transcript_id "MSTRG.22809.91"; exon_number "20";
chr10	StringTie	exon	60134271	60134373	1000	-	.	gene_id "MSTRG.22809"; transcript_id "MSTRG.22809.91"; exon_number "21";
chr10	StringTie	exon	60138964	60139087	1000	-	.	gene_id "MSTRG.22809"; transcript_id "MSTRG.22809.91"; exon_number "22";
chr10	StringTie	exon	60166591	60166653	1000	-	.	gene_id "MSTRG.22809"; transcript_id "MSTRG.22809.91"; exon_number "23";
chr10	StringTie	exon	60166824	60166896	1000	-	.	gene_id "MSTRG.22809"; transcript_id "MSTRG.22809.91"; exon_number "24";
chr10	StringTie	exon	60172308	60172403	1000	-	.	gene_id "MSTRG.22809"; transcript_id "MSTRG.22809.91"; exon_number "25";
chr10	StringTie	exon	60172900	60172998	1000	-	.	gene_id "MSTRG.22809"; transcript_id "MSTRG.22809.91"; exon_number "26";
chr10	StringTie	exon	60173088	60173186	1000	-	.	gene_id "MSTRG.22809"; transcript_id "MSTRG.22809.91"; exon_number "27";
chr10	StringTie	exon	60181329	60181427	1000	-	.	gene_id "MSTRG.22809"; transcript_id "MSTRG.22809.91"; exon_number "28";
chr10	StringTie	exon	60186715	60186912	1000	-	.	gene_id "MSTRG.22809"; transcript_id "MSTRG.22809.91"; exon_number "29";
chr10	StringTie	exon	60196145	60196243	1000	-	.	gene_id "MSTRG.22809"; transcript_id "MSTRG.22809.91"; exon_number "30";
chr10	StringTie	exon	60196527	60196625	1000	-	.	gene_id "MSTRG.22809"; transcript_id "MSTRG.22809.91"; exon_number "31";
chr10	StringTie	exon	60198340	60198537	1000	-	.	gene_id "MSTRG.22809"; transcript_id "MSTRG.22809.91"; exon_number "32";
chr10	StringTie	exon	60200129	60200227	1000	-	.	gene_id "MSTRG.22809"; transcript_id "MSTRG.22809.91"; exon_number "33";
chr10	StringTie	exon	60203002	60203100	1000	-	.	gene_id "MSTRG.22809"; transcript_id "MSTRG.22809.91"; exon_number "34";
chr10	StringTie	exon	60205792	60205890	1000	-	.	gene_id "MSTRG.22809"; transcript_id "MSTRG.22809.91"; exon_number "35";
chr10	StringTie	exon	60208036	60208233	1000	-	.	gene_id "MSTRG.22809"; transcript_id "MSTRG.22809.91"; exon_number "36";
chr10	StringTie	exon	60213412	60213510	1000	-	.	gene_id "MSTRG.22809"; transcript_id "MSTRG.22809.91"; exon_number "37";
chr10	StringTie	exon	60234688	60234786	1000	-	.	gene_id "MSTRG.22809"; transcript_id "MSTRG.22809.91"; exon_number "38";
chr10	StringTie	exon	60261859	60261957	1000	-	.	gene_id "MSTRG.22809"; transcript_id "MSTRG.22809.91"; exon_number "39";
chr10	StringTie	exon	60263126	60263149	1000	-	.	gene_id "MSTRG.22809"; transcript_id "MSTRG.22809.91"; exon_number "40";
chr10	StringTie	exon	60263835	60264020	1000	-	.	gene_id "MSTRG.22809"; transcript_id "MSTRG.22809.91"; exon_number "41";
chr10	StringTie	exon	60270131	60270229	1000	-	.	gene_id "MSTRG.22809"; transcript_id "MSTRG.22809.91"; exon_number "42";
chr10	StringTie	exon	60278774	60278872	1000	-	.	gene_id "MSTRG.22809"; transcript_id "MSTRG.22809.91"; exon_number "43";
chr10	StringTie	exon	60279050	60279148	1000	-	.	gene_id "MSTRG.22809"; transcript_id "MSTRG.22809.91"; exon_number "44";
chr10	StringTie	exon	60279538	60279641	1000	-	.	gene_id "MSTRG.22809"; transcript_id "MSTRG.22809.91"; exon_number "45";
chr10	StringTie	transcript	60026229	60279640	1000	-	.	gene_id "MSTRG.22809"; transcript_id "MSTRG.22809.92";
chr10	StringTie	exon	60026229	60029826	1000	-	.	gene_id "MSTRG.22809"; transcript_id "MSTRG.22809.92"; exon_number "1";
chr10	StringTie	exon	60042672	60042759	1000	-	.	gene_id "MSTRG.22809"; transcript_id "MSTRG.22809.92"; exon_number "2";
chr10	StringTie	exon	60055658	60056036	1000	-	.	gene_id "MSTRG.22809"; transcript_id "MSTRG.22809.92"; exon_number "3";
chr10	StringTie	exon	60059340	60059430	1000	-	.	gene_id "MSTRG.22809"; transcript_id "MSTRG.22809.92"; exon_number "4";
chr10	StringTie	exon	60063111	60063254	1000	-	.	gene_id "MSTRG.22809"; transcript_id "MSTRG.22809.92"; exon_number "5";
chr10	StringTie	exon	60064157	60064288	1000	-	.	gene_id "MSTRG.22809"; transcript_id "MSTRG.22809.92"; exon_number "6";
chr10	StringTie	exon	60067935	60068009	1000	-	.	gene_id "MSTRG.22809"; transcript_id "MSTRG.22809.92"; exon_number "7";
chr10	StringTie	exon	60069978	60076454	1000	-	.	gene_id "MSTRG.22809"; transcript_id "MSTRG.22809.92"; exon_number "8";
chr10	StringTie	exon	60080537	60080618	1000	-	.	gene_id "MSTRG.22809"; transcript_id "MSTRG.22809.92"; exon_number "9";
chr10	StringTie	exon	60082150	60082176	1000	-	.	gene_id "MSTRG.22809"; transcript_id "MSTRG.22809.92"; exon_number "10";
chr10	StringTie	exon	60082615	60082737	1000	-	.	gene_id "MSTRG.22809"; transcript_id "MSTRG.22809.92"; exon_number "11";
chr10	StringTie	exon	60083492	60083617	1000	-	.	gene_id "MSTRG.22809"; transcript_id "MSTRG.22809.92"; exon_number "12";
chr10	StringTie	exon	60084602	60084830	1000	-	.	gene_id "MSTRG.22809"; transcript_id "MSTRG.22809.92"; exon_number "13";
chr10	StringTie	exon	60085157	60085253	1000	-	.	gene_id "MSTRG.22809"; transcript_id "MSTRG.22809.92"; exon_number "14";
chr10	StringTie	exon	60086677	60086884	1000	-	.	gene_id "MSTRG.22809"; transcript_id "MSTRG.22809.92"; exon_number "15";
chr10	StringTie	exon	60088147	60088358	1000	-	.	gene_id "MSTRG.22809"; transcript_id "MSTRG.22809.92"; exon_number "16";
chr10	StringTie	exon	60105905	60106059	1000	-	.	gene_id "MSTRG.22809"; transcript_id "MSTRG.22809.92"; exon_number "17";
chr10	StringTie	exon	60108188	60108286	1000	-	.	gene_id "MSTRG.22809"; transcript_id "MSTRG.22809.92"; exon_number "18";
chr10	StringTie	exon	60108830	60109054	1000	-	.	gene_id "MSTRG.22809"; transcript_id "MSTRG.22809.92"; exon_number "19";
chr10	StringTie	exon	60114225	60114331	1000	-	.	gene_id "MSTRG.22809"; transcript_id "MSTRG.22809.92"; exon_number "20";
chr10	StringTie	exon	60134271	60134358	1000	-	.	gene_id "MSTRG.22809"; transcript_id "MSTRG.22809.92"; exon_number "21";
chr10	StringTie	exon	60137342	60137353	1000	-	.	gene_id "MSTRG.22809"; transcript_id "MSTRG.22809.92"; exon_number "22";
chr10	StringTie	exon	60138964	60139087	1000	-	.	gene_id "MSTRG.22809"; transcript_id "MSTRG.22809.92"; exon_number "23";
chr10	StringTie	exon	60166591	60166653	1000	-	.	gene_id "MSTRG.22809"; transcript_id "MSTRG.22809.92"; exon_number "24";
chr10	StringTie	exon	60166824	60166896	1000	-	.	gene_id "MSTRG.22809"; transcript_id "MSTRG.22809.92"; exon_number "25";
chr10	StringTie	exon	60172308	60172403	1000	-	.	gene_id "MSTRG.22809"; transcript_id "MSTRG.22809.92"; exon_number "26";
chr10	StringTie	exon	60172900	60172998	1000	-	.	gene_id "MSTRG.22809"; transcript_id "MSTRG.22809.92"; exon_number "27";
chr10	StringTie	exon	60173088	60173186	1000	-	.	gene_id "MSTRG.22809"; transcript_id "MSTRG.22809.92"; exon_number "28";
chr10	StringTie	exon	60181329	60181427	1000	-	.	gene_id "MSTRG.22809"; transcript_id "MSTRG.22809.92"; exon_number "29";
chr10	StringTie	exon	60186715	60186912	1000	-	.	gene_id "MSTRG.22809"; transcript_id "MSTRG.22809.92"; exon_number "30";
chr10	StringTie	exon	60196145	60196243	1000	-	.	gene_id "MSTRG.22809"; transcript_id "MSTRG.22809.92"; exon_number "31";
chr10	StringTie	exon	60196527	60196625	1000	-	.	gene_id "MSTRG.22809"; transcript_id "MSTRG.22809.92"; exon_number "32";
chr10	StringTie	exon	60198340	60198537	1000	-	.	gene_id "MSTRG.22809"; transcript_id "MSTRG.22809.92"; exon_number "33";
chr10	StringTie	exon	60200129	60200227	1000	-	.	gene_id "MSTRG.22809"; transcript_id "MSTRG.22809.92"; exon_number "34";
chr10	StringTie	exon	60203002	60203100	1000	-	.	gene_id "MSTRG.22809"; transcript_id "MSTRG.22809.92"; exon_number "35";
chr10	StringTie	exon	60205792	60205890	1000	-	.	gene_id "MSTRG.22809"; transcript_id "MSTRG.22809.92"; exon_number "36";
chr10	StringTie	exon	60208036	60208233	1000	-	.	gene_id "MSTRG.22809"; transcript_id "MSTRG.22809.92"; exon_number "37";
chr10	StringTie	exon	60213412	60213510	1000	-	.	gene_id "MSTRG.22809"; transcript_id "MSTRG.22809.92"; exon_number "38";
chr10	StringTie	exon	60234688	60234786	1000	-	.	gene_id "MSTRG.22809"; transcript_id "MSTRG.22809.92"; exon_number "39";
chr10	StringTie	exon	60261859	60261957	1000	-	.	gene_id "MSTRG.22809"; transcript_id "MSTRG.22809.92"; exon_number "40";
chr10	StringTie	exon	60263126	60263149	1000	-	.	gene_id "MSTRG.22809"; transcript_id "MSTRG.22809.92"; exon_number "41";
chr10	StringTie	exon	60263835	60264020	1000	-	.	gene_id "MSTRG.22809"; transcript_id "MSTRG.22809.92"; exon_number "42";
chr10	StringTie	exon	60270131	60270229	1000	-	.	gene_id "MSTRG.22809"; transcript_id "MSTRG.22809.92"; exon_number "43";
chr10	StringTie	exon	60278774	60278872	1000	-	.	gene_id "MSTRG.22809"; transcript_id "MSTRG.22809.92"; exon_number "44";
chr10	StringTie	exon	60279050	60279148	1000	-	.	gene_id "MSTRG.22809"; transcript_id "MSTRG.22809.92"; exon_number "45";
chr10	StringTie	exon	60279538	60279640	1000	-	.	gene_id "MSTRG.22809"; transcript_id "MSTRG.22809.92"; exon_number "46";
chr10	StringTie	transcript	60026230	60300512	1000	-	.	gene_id "MSTRG.22809"; transcript_id "MSTRG.22809.93";
chr10	StringTie	exon	60026230	60029826	1000	-	.	gene_id "MSTRG.22809"; transcript_id "MSTRG.22809.93"; exon_number "1";
chr10	StringTie	exon	60042672	60042756	1000	-	.	gene_id "MSTRG.22809"; transcript_id "MSTRG.22809.93"; exon_number "2";
chr10	StringTie	exon	60055658	60056036	1000	-	.	gene_id "MSTRG.22809"; transcript_id "MSTRG.22809.93"; exon_number "3";
chr10	StringTie	exon	60059340	60059430	1000	-	.	gene_id "MSTRG.22809"; transcript_id "MSTRG.22809.93"; exon_number "4";
chr10	StringTie	exon	60059698	60060006	1000	-	.	gene_id "MSTRG.22809"; transcript_id "MSTRG.22809.93"; exon_number "5";
chr10	StringTie	exon	60063111	60063254	1000	-	.	gene_id "MSTRG.22809"; transcript_id "MSTRG.22809.93"; exon_number "6";
chr10	StringTie	exon	60064157	60064288	1000	-	.	gene_id "MSTRG.22809"; transcript_id "MSTRG.22809.93"; exon_number "7";
chr10	StringTie	exon	60067935	60068009	1000	-	.	gene_id "MSTRG.22809"; transcript_id "MSTRG.22809.93"; exon_number "8";
chr10	StringTie	exon	60080537	60080618	1000	-	.	gene_id "MSTRG.22809"; transcript_id "MSTRG.22809.93"; exon_number "9";
chr10	StringTie	exon	60082615	60082737	1000	-	.	gene_id "MSTRG.22809"; transcript_id "MSTRG.22809.93"; exon_number "10";
chr10	StringTie	exon	60083492	60083617	1000	-	.	gene_id "MSTRG.22809"; transcript_id "MSTRG.22809.93"; exon_number "11";
chr10	StringTie	exon	60084602	60084830	1000	-	.	gene_id "MSTRG.22809"; transcript_id "MSTRG.22809.93"; exon_number "12";
chr10	StringTie	exon	60085157	60085253	1000	-	.	gene_id "MSTRG.22809"; transcript_id "MSTRG.22809.93"; exon_number "13";
chr10	StringTie	exon	60086677	60086884	1000	-	.	gene_id "MSTRG.22809"; transcript_id "MSTRG.22809.93"; exon_number "14";
chr10	StringTie	exon	60088147	60088358	1000	-	.	gene_id "MSTRG.22809"; transcript_id "MSTRG.22809.93"; exon_number "15";
chr10	StringTie	exon	60105905	60106059	1000	-	.	gene_id "MSTRG.22809"; transcript_id "MSTRG.22809.93"; exon_number "16";
chr10	StringTie	exon	60108830	60109054	1000	-	.	gene_id "MSTRG.22809"; transcript_id "MSTRG.22809.93"; exon_number "17";
chr10	StringTie	exon	60114225	60114331	1000	-	.	gene_id "MSTRG.22809"; transcript_id "MSTRG.22809.93"; exon_number "18";
chr10	StringTie	exon	60134271	60134358	1000	-	.	gene_id "MSTRG.22809"; transcript_id "MSTRG.22809.93"; exon_number "19";
chr10	StringTie	exon	60138964	60139087	1000	-	.	gene_id "MSTRG.22809"; transcript_id "MSTRG.22809.93"; exon_number "20";
chr10	StringTie	exon	60145968	60146021	1000	-	.	gene_id "MSTRG.22809"; transcript_id "MSTRG.22809.93"; exon_number "21";
chr10	StringTie	exon	60166824	60166896	1000	-	.	gene_id "MSTRG.22809"; transcript_id "MSTRG.22809.93"; exon_number "22";
chr10	StringTie	exon	60172308	60172403	1000	-	.	gene_id "MSTRG.22809"; transcript_id "MSTRG.22809.93"; exon_number "23";
chr10	StringTie	exon	60172900	60172998	1000	-	.	gene_id "MSTRG.22809"; transcript_id "MSTRG.22809.93"; exon_number "24";
chr10	StringTie	exon	60173088	60173186	1000	-	.	gene_id "MSTRG.22809"; transcript_id "MSTRG.22809.93"; exon_number "25";
chr10	StringTie	exon	60181329	60181427	1000	-	.	gene_id "MSTRG.22809"; transcript_id "MSTRG.22809.93"; exon_number "26";
chr10	StringTie	exon	60186715	60186912	1000	-	.	gene_id "MSTRG.22809"; transcript_id "MSTRG.22809.93"; exon_number "27";
chr10	StringTie	exon	60196145	60196243	1000	-	.	gene_id "MSTRG.22809"; transcript_id "MSTRG.22809.93"; exon_number "28";
chr10	StringTie	exon	60196527	60196625	1000	-	.	gene_id "MSTRG.22809"; transcript_id "MSTRG.22809.93"; exon_number "29";
chr10	StringTie	exon	60198340	60198537	1000	-	.	gene_id "MSTRG.22809"; transcript_id "MSTRG.22809.93"; exon_number "30";
chr10	StringTie	exon	60200129	60200227	1000	-	.	gene_id "MSTRG.22809"; transcript_id "MSTRG.22809.93"; exon_number "31";
chr10	StringTie	exon	60203002	60203100	1000	-	.	gene_id "MSTRG.22809"; transcript_id "MSTRG.22809.93"; exon_number "32";
chr10	StringTie	exon	60205792	60205890	1000	-	.	gene_id "MSTRG.22809"; transcript_id "MSTRG.22809.93"; exon_number "33";
chr10	StringTie	exon	60208036	60208233	1000	-	.	gene_id "MSTRG.22809"; transcript_id "MSTRG.22809.93"; exon_number "34";
chr10	StringTie	exon	60213412	60213510	1000	-	.	gene_id "MSTRG.22809"; transcript_id "MSTRG.22809.93"; exon_number "35";
chr10	StringTie	exon	60234688	60234786	1000	-	.	gene_id "MSTRG.22809"; transcript_id "MSTRG.22809.93"; exon_number "36";
chr10	StringTie	exon	60261859	60261957	1000	-	.	gene_id "MSTRG.22809"; transcript_id "MSTRG.22809.93"; exon_number "37";
chr10	StringTie	exon	60263835	60264020	1000	-	.	gene_id "MSTRG.22809"; transcript_id "MSTRG.22809.93"; exon_number "38";
chr10	StringTie	exon	60270131	60270229	1000	-	.	gene_id "MSTRG.22809"; transcript_id "MSTRG.22809.93"; exon_number "39";
chr10	StringTie	exon	60278774	60278872	1000	-	.	gene_id "MSTRG.22809"; transcript_id "MSTRG.22809.93"; exon_number "40";
chr10	StringTie	exon	60279050	60279148	1000	-	.	gene_id "MSTRG.22809"; transcript_id "MSTRG.22809.93"; exon_number "41";
chr10	StringTie	exon	60279538	60279639	1000	-	.	gene_id "MSTRG.22809"; transcript_id "MSTRG.22809.93"; exon_number "42";
chr10	StringTie	exon	60300319	60300512	1000	-	.	gene_id "MSTRG.22809"; transcript_id "MSTRG.22809.93"; exon_number "43";
chr10	StringTie	transcript	60026231	60279641	1000	-	.	gene_id "MSTRG.22809"; transcript_id "MSTRG.22809.94";
chr10	StringTie	exon	60026231	60029826	1000	-	.	gene_id "MSTRG.22809"; transcript_id "MSTRG.22809.94"; exon_number "1";
chr10	StringTie	exon	60042672	60042759	1000	-	.	gene_id "MSTRG.22809"; transcript_id "MSTRG.22809.94"; exon_number "2";
chr10	StringTie	exon	60055658	60056036	1000	-	.	gene_id "MSTRG.22809"; transcript_id "MSTRG.22809.94"; exon_number "3";
chr10	StringTie	exon	60059340	60060033	1000	-	.	gene_id "MSTRG.22809"; transcript_id "MSTRG.22809.94"; exon_number "4";
chr10	StringTie	exon	60063111	60063254	1000	-	.	gene_id "MSTRG.22809"; transcript_id "MSTRG.22809.94"; exon_number "5";
chr10	StringTie	exon	60064157	60064288	1000	-	.	gene_id "MSTRG.22809"; transcript_id "MSTRG.22809.94"; exon_number "6";
chr10	StringTie	exon	60067935	60068009	1000	-	.	gene_id "MSTRG.22809"; transcript_id "MSTRG.22809.94"; exon_number "7";
chr10	StringTie	exon	60080537	60080618	1000	-	.	gene_id "MSTRG.22809"; transcript_id "MSTRG.22809.94"; exon_number "8";
chr10	StringTie	exon	60082615	60082737	1000	-	.	gene_id "MSTRG.22809"; transcript_id "MSTRG.22809.94"; exon_number "9";
chr10	StringTie	exon	60083492	60083617	1000	-	.	gene_id "MSTRG.22809"; transcript_id "MSTRG.22809.94"; exon_number "10";
chr10	StringTie	exon	60084602	60084830	1000	-	.	gene_id "MSTRG.22809"; transcript_id "MSTRG.22809.94"; exon_number "11";
chr10	StringTie	exon	60085157	60085253	1000	-	.	gene_id "MSTRG.22809"; transcript_id "MSTRG.22809.94"; exon_number "12";
chr10	StringTie	exon	60086677	60086884	1000	-	.	gene_id "MSTRG.22809"; transcript_id "MSTRG.22809.94"; exon_number "13";
chr10	StringTie	exon	60088147	60088358	1000	-	.	gene_id "MSTRG.22809"; transcript_id "MSTRG.22809.94"; exon_number "14";
chr10	StringTie	exon	60105905	60106059	1000	-	.	gene_id "MSTRG.22809"; transcript_id "MSTRG.22809.94"; exon_number "15";
chr10	StringTie	exon	60108830	60109054	1000	-	.	gene_id "MSTRG.22809"; transcript_id "MSTRG.22809.94"; exon_number "16";
chr10	StringTie	exon	60114225	60114331	1000	-	.	gene_id "MSTRG.22809"; transcript_id "MSTRG.22809.94"; exon_number "17";
chr10	StringTie	exon	60134271	60134358	1000	-	.	gene_id "MSTRG.22809"; transcript_id "MSTRG.22809.94"; exon_number "18";
chr10	StringTie	exon	60138964	60139087	1000	-	.	gene_id "MSTRG.22809"; transcript_id "MSTRG.22809.94"; exon_number "19";
chr10	StringTie	exon	60145968	60146021	1000	-	.	gene_id "MSTRG.22809"; transcript_id "MSTRG.22809.94"; exon_number "20";
chr10	StringTie	exon	60166591	60166653	1000	-	.	gene_id "MSTRG.22809"; transcript_id "MSTRG.22809.94"; exon_number "21";
chr10	StringTie	exon	60166824	60166896	1000	-	.	gene_id "MSTRG.22809"; transcript_id "MSTRG.22809.94"; exon_number "22";
chr10	StringTie	exon	60172308	60172403	1000	-	.	gene_id "MSTRG.22809"; transcript_id "MSTRG.22809.94"; exon_number "23";
chr10	StringTie	exon	60172900	60172998	1000	-	.	gene_id "MSTRG.22809"; transcript_id "MSTRG.22809.94"; exon_number "24";
chr10	StringTie	exon	60173088	60173186	1000	-	.	gene_id "MSTRG.22809"; transcript_id "MSTRG.22809.94"; exon_number "25";
chr10	StringTie	exon	60181329	60181427	1000	-	.	gene_id "MSTRG.22809"; transcript_id "MSTRG.22809.94"; exon_number "26";
chr10	StringTie	exon	60186715	60186912	1000	-	.	gene_id "MSTRG.22809"; transcript_id "MSTRG.22809.94"; exon_number "27";
chr10	StringTie	exon	60196145	60196243	1000	-	.	gene_id "MSTRG.22809"; transcript_id "MSTRG.22809.94"; exon_number "28";
chr10	StringTie	exon	60196527	60196625	1000	-	.	gene_id "MSTRG.22809"; transcript_id "MSTRG.22809.94"; exon_number "29";
chr10	StringTie	exon	60198340	60198537	1000	-	.	gene_id "MSTRG.22809"; transcript_id "MSTRG.22809.94"; exon_number "30";
chr10	StringTie	exon	60200129	60200227	1000	-	.	gene_id "MSTRG.22809"; transcript_id "MSTRG.22809.94"; exon_number "31";
chr10	StringTie	exon	60203002	60203100	1000	-	.	gene_id "MSTRG.22809"; transcript_id "MSTRG.22809.94"; exon_number "32";
chr10	StringTie	exon	60205792	60205890	1000	-	.	gene_id "MSTRG.22809"; transcript_id "MSTRG.22809.94"; exon_number "33";
chr10	StringTie	exon	60208036	60208233	1000	-	.	gene_id "MSTRG.22809"; transcript_id "MSTRG.22809.94"; exon_number "34";
chr10	StringTie	exon	60213412	60213510	1000	-	.	gene_id "MSTRG.22809"; transcript_id "MSTRG.22809.94"; exon_number "35";
chr10	StringTie	exon	60234688	60234786	1000	-	.	gene_id "MSTRG.22809"; transcript_id "MSTRG.22809.94"; exon_number "36";
chr10	StringTie	exon	60261859	60261957	1000	-	.	gene_id "MSTRG.22809"; transcript_id "MSTRG.22809.94"; exon_number "37";
chr10	StringTie	exon	60263835	60264020	1000	-	.	gene_id "MSTRG.22809"; transcript_id "MSTRG.22809.94"; exon_number "38";
chr10	StringTie	exon	60270131	60270229	1000	-	.	gene_id "MSTRG.22809"; transcript_id "MSTRG.22809.94"; exon_number "39";
chr10	StringTie	exon	60278774	60278872	1000	-	.	gene_id "MSTRG.22809"; transcript_id "MSTRG.22809.94"; exon_number "40";
chr10	StringTie	exon	60279050	60279148	1000	-	.	gene_id "MSTRG.22809"; transcript_id "MSTRG.22809.94"; exon_number "41";
chr10	StringTie	exon	60279538	60279641	1000	-	.	gene_id "MSTRG.22809"; transcript_id "MSTRG.22809.94"; exon_number "42";
chr10	StringTie	transcript	60026233	60141085	1000	-	.	gene_id "MSTRG.22809"; transcript_id "MSTRG.22809.95";
chr10	StringTie	exon	60026233	60029826	1000	-	.	gene_id "MSTRG.22809"; transcript_id "MSTRG.22809.95"; exon_number "1";
chr10	StringTie	exon	60042672	60042756	1000	-	.	gene_id "MSTRG.22809"; transcript_id "MSTRG.22809.95"; exon_number "2";
chr10	StringTie	exon	60055658	60056036	1000	-	.	gene_id "MSTRG.22809"; transcript_id "MSTRG.22809.95"; exon_number "3";
chr10	StringTie	exon	60059340	60059430	1000	-	.	gene_id "MSTRG.22809"; transcript_id "MSTRG.22809.95"; exon_number "4";
chr10	StringTie	exon	60059698	60060006	1000	-	.	gene_id "MSTRG.22809"; transcript_id "MSTRG.22809.95"; exon_number "5";
chr10	StringTie	exon	60063111	60063254	1000	-	.	gene_id "MSTRG.22809"; transcript_id "MSTRG.22809.95"; exon_number "6";
chr10	StringTie	exon	60064157	60064288	1000	-	.	gene_id "MSTRG.22809"; transcript_id "MSTRG.22809.95"; exon_number "7";
chr10	StringTie	exon	60067935	60068009	1000	-	.	gene_id "MSTRG.22809"; transcript_id "MSTRG.22809.95"; exon_number "8";
chr10	StringTie	exon	60080537	60080618	1000	-	.	gene_id "MSTRG.22809"; transcript_id "MSTRG.22809.95"; exon_number "9";
chr10	StringTie	exon	60082615	60082737	1000	-	.	gene_id "MSTRG.22809"; transcript_id "MSTRG.22809.95"; exon_number "10";
chr10	StringTie	exon	60083492	60083617	1000	-	.	gene_id "MSTRG.22809"; transcript_id "MSTRG.22809.95"; exon_number "11";
chr10	StringTie	exon	60084602	60084830	1000	-	.	gene_id "MSTRG.22809"; transcript_id "MSTRG.22809.95"; exon_number "12";
chr10	StringTie	exon	60085157	60085253	1000	-	.	gene_id "MSTRG.22809"; transcript_id "MSTRG.22809.95"; exon_number "13";
chr10	StringTie	exon	60086677	60086884	1000	-	.	gene_id "MSTRG.22809"; transcript_id "MSTRG.22809.95"; exon_number "14";
chr10	StringTie	exon	60088147	60088358	1000	-	.	gene_id "MSTRG.22809"; transcript_id "MSTRG.22809.95"; exon_number "15";
chr10	StringTie	exon	60105905	60106059	1000	-	.	gene_id "MSTRG.22809"; transcript_id "MSTRG.22809.95"; exon_number "16";
chr10	StringTie	exon	60108830	60109054	1000	-	.	gene_id "MSTRG.22809"; transcript_id "MSTRG.22809.95"; exon_number "17";
chr10	StringTie	exon	60114225	60114331	1000	-	.	gene_id "MSTRG.22809"; transcript_id "MSTRG.22809.95"; exon_number "18";
chr10	StringTie	exon	60134271	60134358	1000	-	.	gene_id "MSTRG.22809"; transcript_id "MSTRG.22809.95"; exon_number "19";
chr10	StringTie	exon	60138964	60139087	1000	-	.	gene_id "MSTRG.22809"; transcript_id "MSTRG.22809.95"; exon_number "20";
chr10	StringTie	exon	60139985	60141085	1000	-	.	gene_id "MSTRG.22809"; transcript_id "MSTRG.22809.95"; exon_number "21";
chr10	StringTie	transcript	60026237	60300478	1000	-	.	gene_id "MSTRG.22809"; transcript_id "MSTRG.22809.96";
chr10	StringTie	exon	60026237	60029826	1000	-	.	gene_id "MSTRG.22809"; transcript_id "MSTRG.22809.96"; exon_number "1";
chr10	StringTie	exon	60042672	60042756	1000	-	.	gene_id "MSTRG.22809"; transcript_id "MSTRG.22809.96"; exon_number "2";
chr10	StringTie	exon	60055658	60056036	1000	-	.	gene_id "MSTRG.22809"; transcript_id "MSTRG.22809.96"; exon_number "3";
chr10	StringTie	exon	60059340	60060033	1000	-	.	gene_id "MSTRG.22809"; transcript_id "MSTRG.22809.96"; exon_number "4";
chr10	StringTie	exon	60063111	60063254	1000	-	.	gene_id "MSTRG.22809"; transcript_id "MSTRG.22809.96"; exon_number "5";
chr10	StringTie	exon	60064157	60064288	1000	-	.	gene_id "MSTRG.22809"; transcript_id "MSTRG.22809.96"; exon_number "6";
chr10	StringTie	exon	60067935	60068009	1000	-	.	gene_id "MSTRG.22809"; transcript_id "MSTRG.22809.96"; exon_number "7";
chr10	StringTie	exon	60080537	60080618	1000	-	.	gene_id "MSTRG.22809"; transcript_id "MSTRG.22809.96"; exon_number "8";
chr10	StringTie	exon	60082615	60082737	1000	-	.	gene_id "MSTRG.22809"; transcript_id "MSTRG.22809.96"; exon_number "9";
chr10	StringTie	exon	60083492	60083617	1000	-	.	gene_id "MSTRG.22809"; transcript_id "MSTRG.22809.96"; exon_number "10";
chr10	StringTie	exon	60084602	60084830	1000	-	.	gene_id "MSTRG.22809"; transcript_id "MSTRG.22809.96"; exon_number "11";
chr10	StringTie	exon	60085157	60085253	1000	-	.	gene_id "MSTRG.22809"; transcript_id "MSTRG.22809.96"; exon_number "12";
```
