## Additional File 7 - TCGA transcript assembly for "Widespread 3’ UTR splicing regulates expression of oncogene transcripts in sequence-dependent and independent manners": all_tissues_agg-agg-agg.gtf (part 1138 of 2216)

```
chr10	StringTie	exon	60086677	60086884	1000	-	.	gene_id "MSTRG.22809"; transcript_id "MSTRG.22809.96"; exon_number "13";
chr10	StringTie	exon	60088147	60088358	1000	-	.	gene_id "MSTRG.22809"; transcript_id "MSTRG.22809.96"; exon_number "14";
chr10	StringTie	exon	60105905	60106059	1000	-	.	gene_id "MSTRG.22809"; transcript_id "MSTRG.22809.96"; exon_number "15";
chr10	StringTie	exon	60108830	60109054	1000	-	.	gene_id "MSTRG.22809"; transcript_id "MSTRG.22809.96"; exon_number "16";
chr10	StringTie	exon	60114225	60114331	1000	-	.	gene_id "MSTRG.22809"; transcript_id "MSTRG.22809.96"; exon_number "17";
chr10	StringTie	exon	60134271	60134358	1000	-	.	gene_id "MSTRG.22809"; transcript_id "MSTRG.22809.96"; exon_number "18";
chr10	StringTie	exon	60138964	60139087	1000	-	.	gene_id "MSTRG.22809"; transcript_id "MSTRG.22809.96"; exon_number "19";
chr10	StringTie	exon	60145968	60146021	1000	-	.	gene_id "MSTRG.22809"; transcript_id "MSTRG.22809.96"; exon_number "20";
chr10	StringTie	exon	60166591	60166653	1000	-	.	gene_id "MSTRG.22809"; transcript_id "MSTRG.22809.96"; exon_number "21";
chr10	StringTie	exon	60166824	60166896	1000	-	.	gene_id "MSTRG.22809"; transcript_id "MSTRG.22809.96"; exon_number "22";
chr10	StringTie	exon	60172308	60172403	1000	-	.	gene_id "MSTRG.22809"; transcript_id "MSTRG.22809.96"; exon_number "23";
chr10	StringTie	exon	60172900	60172998	1000	-	.	gene_id "MSTRG.22809"; transcript_id "MSTRG.22809.96"; exon_number "24";
chr10	StringTie	exon	60173088	60173186	1000	-	.	gene_id "MSTRG.22809"; transcript_id "MSTRG.22809.96"; exon_number "25";
chr10	StringTie	exon	60181329	60181427	1000	-	.	gene_id "MSTRG.22809"; transcript_id "MSTRG.22809.96"; exon_number "26";
chr10	StringTie	exon	60186715	60186912	1000	-	.	gene_id "MSTRG.22809"; transcript_id "MSTRG.22809.96"; exon_number "27";
chr10	StringTie	exon	60196145	60196243	1000	-	.	gene_id "MSTRG.22809"; transcript_id "MSTRG.22809.96"; exon_number "28";
chr10	StringTie	exon	60196527	60196625	1000	-	.	gene_id "MSTRG.22809"; transcript_id "MSTRG.22809.96"; exon_number "29";
chr10	StringTie	exon	60198340	60198537	1000	-	.	gene_id "MSTRG.22809"; transcript_id "MSTRG.22809.96"; exon_number "30";
chr10	StringTie	exon	60200129	60200227	1000	-	.	gene_id "MSTRG.22809"; transcript_id "MSTRG.22809.96"; exon_number "31";
chr10	StringTie	exon	60203002	60203100	1000	-	.	gene_id "MSTRG.22809"; transcript_id "MSTRG.22809.96"; exon_number "32";
chr10	StringTie	exon	60205792	60205890	1000	-	.	gene_id "MSTRG.22809"; transcript_id "MSTRG.22809.96"; exon_number "33";
chr10	StringTie	exon	60208036	60208233	1000	-	.	gene_id "MSTRG.22809"; transcript_id "MSTRG.22809.96"; exon_number "34";
chr10	StringTie	exon	60213412	60213510	1000	-	.	gene_id "MSTRG.22809"; transcript_id "MSTRG.22809.96"; exon_number "35";
chr10	StringTie	exon	60234688	60234786	1000	-	.	gene_id "MSTRG.22809"; transcript_id "MSTRG.22809.96"; exon_number "36";
chr10	StringTie	exon	60261859	60261957	1000	-	.	gene_id "MSTRG.22809"; transcript_id "MSTRG.22809.96"; exon_number "37";
chr10	StringTie	exon	60263835	60264020	1000	-	.	gene_id "MSTRG.22809"; transcript_id "MSTRG.22809.96"; exon_number "38";
chr10	StringTie	exon	60270131	60270229	1000	-	.	gene_id "MSTRG.22809"; transcript_id "MSTRG.22809.96"; exon_number "39";
chr10	StringTie	exon	60278774	60278872	1000	-	.	gene_id "MSTRG.22809"; transcript_id "MSTRG.22809.96"; exon_number "40";
chr10	StringTie	exon	60279050	60279148	1000	-	.	gene_id "MSTRG.22809"; transcript_id "MSTRG.22809.96"; exon_number "41";
chr10	StringTie	exon	60279538	60279639	1000	-	.	gene_id "MSTRG.22809"; transcript_id "MSTRG.22809.96"; exon_number "42";
chr10	StringTie	exon	60300319	60300478	1000	-	.	gene_id "MSTRG.22809"; transcript_id "MSTRG.22809.96"; exon_number "43";
chr10	StringTie	transcript	60026238	60282999	1000	-	.	gene_id "MSTRG.22809"; transcript_id "MSTRG.22809.97";
chr10	StringTie	exon	60026238	60029826	1000	-	.	gene_id "MSTRG.22809"; transcript_id "MSTRG.22809.97"; exon_number "1";
chr10	StringTie	exon	60042672	60042759	1000	-	.	gene_id "MSTRG.22809"; transcript_id "MSTRG.22809.97"; exon_number "2";
chr10	StringTie	exon	60055658	60056036	1000	-	.	gene_id "MSTRG.22809"; transcript_id "MSTRG.22809.97"; exon_number "3";
chr10	StringTie	exon	60059340	60059430	1000	-	.	gene_id "MSTRG.22809"; transcript_id "MSTRG.22809.97"; exon_number "4";
chr10	StringTie	exon	60059698	60060006	1000	-	.	gene_id "MSTRG.22809"; transcript_id "MSTRG.22809.97"; exon_number "5";
chr10	StringTie	exon	60063111	60063254	1000	-	.	gene_id "MSTRG.22809"; transcript_id "MSTRG.22809.97"; exon_number "6";
chr10	StringTie	exon	60064157	60064288	1000	-	.	gene_id "MSTRG.22809"; transcript_id "MSTRG.22809.97"; exon_number "7";
chr10	StringTie	exon	60067935	60068009	1000	-	.	gene_id "MSTRG.22809"; transcript_id "MSTRG.22809.97"; exon_number "8";
chr10	StringTie	exon	60080537	60080618	1000	-	.	gene_id "MSTRG.22809"; transcript_id "MSTRG.22809.97"; exon_number "9";
chr10	StringTie	exon	60082615	60082737	1000	-	.	gene_id "MSTRG.22809"; transcript_id "MSTRG.22809.97"; exon_number "10";
chr10	StringTie	exon	60083492	60083617	1000	-	.	gene_id "MSTRG.22809"; transcript_id "MSTRG.22809.97"; exon_number "11";
chr10	StringTie	exon	60084602	60084830	1000	-	.	gene_id "MSTRG.22809"; transcript_id "MSTRG.22809.97"; exon_number "12";
chr10	StringTie	exon	60085157	60085253	1000	-	.	gene_id "MSTRG.22809"; transcript_id "MSTRG.22809.97"; exon_number "13";
chr10	StringTie	exon	60086677	60086884	1000	-	.	gene_id "MSTRG.22809"; transcript_id "MSTRG.22809.97"; exon_number "14";
chr10	StringTie	exon	60088147	60088358	1000	-	.	gene_id "MSTRG.22809"; transcript_id "MSTRG.22809.97"; exon_number "15";
chr10	StringTie	exon	60105905	60106059	1000	-	.	gene_id "MSTRG.22809"; transcript_id "MSTRG.22809.97"; exon_number "16";
chr10	StringTie	exon	60108830	60109054	1000	-	.	gene_id "MSTRG.22809"; transcript_id "MSTRG.22809.97"; exon_number "17";
chr10	StringTie	exon	60114225	60114331	1000	-	.	gene_id "MSTRG.22809"; transcript_id "MSTRG.22809.97"; exon_number "18";
chr10	StringTie	exon	60134271	60134373	1000	-	.	gene_id "MSTRG.22809"; transcript_id "MSTRG.22809.97"; exon_number "19";
chr10	StringTie	exon	60138964	60139087	1000	-	.	gene_id "MSTRG.22809"; transcript_id "MSTRG.22809.97"; exon_number "20";
chr10	StringTie	exon	60145968	60146021	1000	-	.	gene_id "MSTRG.22809"; transcript_id "MSTRG.22809.97"; exon_number "21";
chr10	StringTie	exon	60166824	60166896	1000	-	.	gene_id "MSTRG.22809"; transcript_id "MSTRG.22809.97"; exon_number "22";
chr10	StringTie	exon	60172308	60172403	1000	-	.	gene_id "MSTRG.22809"; transcript_id "MSTRG.22809.97"; exon_number "23";
chr10	StringTie	exon	60172900	60172998	1000	-	.	gene_id "MSTRG.22809"; transcript_id "MSTRG.22809.97"; exon_number "24";
chr10	StringTie	exon	60173088	60173186	1000	-	.	gene_id "MSTRG.22809"; transcript_id "MSTRG.22809.97"; exon_number "25";
chr10	StringTie	exon	60181329	60181427	1000	-	.	gene_id "MSTRG.22809"; transcript_id "MSTRG.22809.97"; exon_number "26";
chr10	StringTie	exon	60186715	60186912	1000	-	.	gene_id "MSTRG.22809"; transcript_id "MSTRG.22809.97"; exon_number "27";
chr10	StringTie	exon	60196145	60196243	1000	-	.	gene_id "MSTRG.22809"; transcript_id "MSTRG.22809.97"; exon_number "28";
chr10	StringTie	exon	60196527	60196625	1000	-	.	gene_id "MSTRG.22809"; transcript_id "MSTRG.22809.97"; exon_number "29";
chr10	StringTie	exon	60198340	60198537	1000	-	.	gene_id "MSTRG.22809"; transcript_id "MSTRG.22809.97"; exon_number "30";
chr10	StringTie	exon	60200129	60200227	1000	-	.	gene_id "MSTRG.22809"; transcript_id "MSTRG.22809.97"; exon_number "31";
chr10	StringTie	exon	60203002	60203100	1000	-	.	gene_id "MSTRG.22809"; transcript_id "MSTRG.22809.97"; exon_number "32";
chr10	StringTie	exon	60205792	60205890	1000	-	.	gene_id "MSTRG.22809"; transcript_id "MSTRG.22809.97"; exon_number "33";
chr10	StringTie	exon	60208036	60208233	1000	-	.	gene_id "MSTRG.22809"; transcript_id "MSTRG.22809.97"; exon_number "34";
chr10	StringTie	exon	60213412	60213510	1000	-	.	gene_id "MSTRG.22809"; transcript_id "MSTRG.22809.97"; exon_number "35";
chr10	StringTie	exon	60234688	60234786	1000	-	.	gene_id "MSTRG.22809"; transcript_id "MSTRG.22809.97"; exon_number "36";
chr10	StringTie	exon	60261859	60261957	1000	-	.	gene_id "MSTRG.22809"; transcript_id "MSTRG.22809.97"; exon_number "37";
chr10	StringTie	exon	60263835	60264020	1000	-	.	gene_id "MSTRG.22809"; transcript_id "MSTRG.22809.97"; exon_number "38";
chr10	StringTie	exon	60270131	60270229	1000	-	.	gene_id "MSTRG.22809"; transcript_id "MSTRG.22809.97"; exon_number "39";
chr10	StringTie	exon	60278774	60278872	1000	-	.	gene_id "MSTRG.22809"; transcript_id "MSTRG.22809.97"; exon_number "40";
chr10	StringTie	exon	60279050	60279148	1000	-	.	gene_id "MSTRG.22809"; transcript_id "MSTRG.22809.97"; exon_number "41";
chr10	StringTie	exon	60279538	60279639	1000	-	.	gene_id "MSTRG.22809"; transcript_id "MSTRG.22809.97"; exon_number "42";
chr10	StringTie	exon	60282898	60282999	1000	-	.	gene_id "MSTRG.22809"; transcript_id "MSTRG.22809.97"; exon_number "43";
chr10	StringTie	transcript	60026241	60085472	1000	-	.	gene_id "MSTRG.22809"; transcript_id "MSTRG.22809.98";
chr10	StringTie	exon	60026241	60029826	1000	-	.	gene_id "MSTRG.22809"; transcript_id "MSTRG.22809.98"; exon_number "1";
chr10	StringTie	exon	60042672	60042756	1000	-	.	gene_id "MSTRG.22809"; transcript_id "MSTRG.22809.98"; exon_number "2";
chr10	StringTie	exon	60055658	60056036	1000	-	.	gene_id "MSTRG.22809"; transcript_id "MSTRG.22809.98"; exon_number "3";
chr10	StringTie	exon	60059340	60059430	1000	-	.	gene_id "MSTRG.22809"; transcript_id "MSTRG.22809.98"; exon_number "4";
chr10	StringTie	exon	60059698	60060006	1000	-	.	gene_id "MSTRG.22809"; transcript_id "MSTRG.22809.98"; exon_number "5";
chr10	StringTie	exon	60063111	60063254	1000	-	.	gene_id "MSTRG.22809"; transcript_id "MSTRG.22809.98"; exon_number "6";
chr10	StringTie	exon	60064157	60064288	1000	-	.	gene_id "MSTRG.22809"; transcript_id "MSTRG.22809.98"; exon_number "7";
chr10	StringTie	exon	60067935	60068009	1000	-	.	gene_id "MSTRG.22809"; transcript_id "MSTRG.22809.98"; exon_number "8";
chr10	StringTie	exon	60069978	60076454	1000	-	.	gene_id "MSTRG.22809"; transcript_id "MSTRG.22809.98"; exon_number "9";
chr10	StringTie	exon	60080537	60080618	1000	-	.	gene_id "MSTRG.22809"; transcript_id "MSTRG.22809.98"; exon_number "10";
chr10	StringTie	exon	60082615	60082737	1000	-	.	gene_id "MSTRG.22809"; transcript_id "MSTRG.22809.98"; exon_number "11";
chr10	StringTie	exon	60083492	60083617	1000	-	.	gene_id "MSTRG.22809"; transcript_id "MSTRG.22809.98"; exon_number "12";
chr10	StringTie	exon	60084602	60084830	1000	-	.	gene_id "MSTRG.22809"; transcript_id "MSTRG.22809.98"; exon_number "13";
chr10	StringTie	exon	60085129	60085472	1000	-	.	gene_id "MSTRG.22809"; transcript_id "MSTRG.22809.98"; exon_number "14";
chr10	StringTie	transcript	60026241	60300503	1000	-	.	gene_id "MSTRG.22809"; transcript_id "MSTRG.22809.99";
chr10	StringTie	exon	60026241	60029826	1000	-	.	gene_id "MSTRG.22809"; transcript_id "MSTRG.22809.99"; exon_number "1";
chr10	StringTie	exon	60042672	60042759	1000	-	.	gene_id "MSTRG.22809"; transcript_id "MSTRG.22809.99"; exon_number "2";
chr10	StringTie	exon	60055658	60056036	1000	-	.	gene_id "MSTRG.22809"; transcript_id "MSTRG.22809.99"; exon_number "3";
chr10	StringTie	exon	60059340	60059430	1000	-	.	gene_id "MSTRG.22809"; transcript_id "MSTRG.22809.99"; exon_number "4";
chr10	StringTie	exon	60059698	60060006	1000	-	.	gene_id "MSTRG.22809"; transcript_id "MSTRG.22809.99"; exon_number "5";
chr10	StringTie	exon	60063111	60063254	1000	-	.	gene_id "MSTRG.22809"; transcript_id "MSTRG.22809.99"; exon_number "6";
chr10	StringTie	exon	60064157	60064288	1000	-	.	gene_id "MSTRG.22809"; transcript_id "MSTRG.22809.99"; exon_number "7";
chr10	StringTie	exon	60067935	60068009	1000	-	.	gene_id "MSTRG.22809"; transcript_id "MSTRG.22809.99"; exon_number "8";
chr10	StringTie	exon	60069978	60076448	1000	-	.	gene_id "MSTRG.22809"; transcript_id "MSTRG.22809.99"; exon_number "9";
chr10	StringTie	exon	60080537	60080618	1000	-	.	gene_id "MSTRG.22809"; transcript_id "MSTRG.22809.99"; exon_number "10";
chr10	StringTie	exon	60082615	60082737	1000	-	.	gene_id "MSTRG.22809"; transcript_id "MSTRG.22809.99"; exon_number "11";
chr10	StringTie	exon	60083492	60083617	1000	-	.	gene_id "MSTRG.22809"; transcript_id "MSTRG.22809.99"; exon_number "12";
chr10	StringTie	exon	60084602	60084830	1000	-	.	gene_id "MSTRG.22809"; transcript_id "MSTRG.22809.99"; exon_number "13";
chr10	StringTie	exon	60085157	60085253	1000	-	.	gene_id "MSTRG.22809"; transcript_id "MSTRG.22809.99"; exon_number "14";
chr10	StringTie	exon	60086677	60086884	1000	-	.	gene_id "MSTRG.22809"; transcript_id "MSTRG.22809.99"; exon_number "15";
chr10	StringTie	exon	60088147	60088358	1000	-	.	gene_id "MSTRG.22809"; transcript_id "MSTRG.22809.99"; exon_number "16";
chr10	StringTie	exon	60105905	60106059	1000	-	.	gene_id "MSTRG.22809"; transcript_id "MSTRG.22809.99"; exon_number "17";
chr10	StringTie	exon	60108830	60109054	1000	-	.	gene_id "MSTRG.22809"; transcript_id "MSTRG.22809.99"; exon_number "18";
chr10	StringTie	exon	60114225	60114331	1000	-	.	gene_id "MSTRG.22809"; transcript_id "MSTRG.22809.99"; exon_number "19";
chr10	StringTie	exon	60134271	60134373	1000	-	.	gene_id "MSTRG.22809"; transcript_id "MSTRG.22809.99"; exon_number "20";
chr10	StringTie	exon	60138964	60139087	1000	-	.	gene_id "MSTRG.22809"; transcript_id "MSTRG.22809.99"; exon_number "21";
chr10	StringTie	exon	60166591	60166653	1000	-	.	gene_id "MSTRG.22809"; transcript_id "MSTRG.22809.99"; exon_number "22";
chr10	StringTie	exon	60166824	60166896	1000	-	.	gene_id "MSTRG.22809"; transcript_id "MSTRG.22809.99"; exon_number "23";
chr10	StringTie	exon	60172308	60172403	1000	-	.	gene_id "MSTRG.22809"; transcript_id "MSTRG.22809.99"; exon_number "24";
chr10	StringTie	exon	60172900	60172998	1000	-	.	gene_id "MSTRG.22809"; transcript_id "MSTRG.22809.99"; exon_number "25";
chr10	StringTie	exon	60173088	60173186	1000	-	.	gene_id "MSTRG.22809"; transcript_id "MSTRG.22809.99"; exon_number "26";
chr10	StringTie	exon	60181329	60181427	1000	-	.	gene_id "MSTRG.22809"; transcript_id "MSTRG.22809.99"; exon_number "27";
chr10	StringTie	exon	60186715	60186912	1000	-	.	gene_id "MSTRG.22809"; transcript_id "MSTRG.22809.99"; exon_number "28";
chr10	StringTie	exon	60196145	60196243	1000	-	.	gene_id "MSTRG.22809"; transcript_id "MSTRG.22809.99"; exon_number "29";
chr10	StringTie	exon	60196527	60196625	1000	-	.	gene_id "MSTRG.22809"; transcript_id "MSTRG.22809.99"; exon_number "30";
chr10	StringTie	exon	60198340	60198537	1000	-	.	gene_id "MSTRG.22809"; transcript_id "MSTRG.22809.99"; exon_number "31";
chr10	StringTie	exon	60200129	60200227	1000	-	.	gene_id "MSTRG.22809"; transcript_id "MSTRG.22809.99"; exon_number "32";
chr10	StringTie	exon	60203002	60203100	1000	-	.	gene_id "MSTRG.22809"; transcript_id "MSTRG.22809.99"; exon_number "33";
chr10	StringTie	exon	60205792	60205890	1000	-	.	gene_id "MSTRG.22809"; transcript_id "MSTRG.22809.99"; exon_number "34";
chr10	StringTie	exon	60208036	60208233	1000	-	.	gene_id "MSTRG.22809"; transcript_id "MSTRG.22809.99"; exon_number "35";
chr10	StringTie	exon	60213412	60213510	1000	-	.	gene_id "MSTRG.22809"; transcript_id "MSTRG.22809.99"; exon_number "36";
chr10	StringTie	exon	60234688	60234786	1000	-	.	gene_id "MSTRG.22809"; transcript_id "MSTRG.22809.99"; exon_number "37";
chr10	StringTie	exon	60261859	60261957	1000	-	.	gene_id "MSTRG.22809"; transcript_id "MSTRG.22809.99"; exon_number "38";
chr10	StringTie	exon	60263835	60264020	1000	-	.	gene_id "MSTRG.22809"; transcript_id "MSTRG.22809.99"; exon_number "39";
chr10	StringTie	exon	60270131	60270229	1000	-	.	gene_id "MSTRG.22809"; transcript_id "MSTRG.22809.99"; exon_number "40";
chr10	StringTie	exon	60278774	60278872	1000	-	.	gene_id "MSTRG.22809"; transcript_id "MSTRG.22809.99"; exon_number "41";
chr10	StringTie	exon	60279050	60279148	1000	-	.	gene_id "MSTRG.22809"; transcript_id "MSTRG.22809.99"; exon_number "42";
chr10	StringTie	exon	60279538	60279639	1000	-	.	gene_id "MSTRG.22809"; transcript_id "MSTRG.22809.99"; exon_number "43";
chr10	StringTie	exon	60300319	60300503	1000	-	.	gene_id "MSTRG.22809"; transcript_id "MSTRG.22809.99"; exon_number "44";
chr1	StringTie	transcript	29390940	29391259	1000	.	.	gene_id "MSTRG.2281"; transcript_id "MSTRG.2281.1";
chr1	StringTie	exon	29390940	29391259	1000	.	.	gene_id "MSTRG.2281"; transcript_id "MSTRG.2281.1"; exon_number "1";
chr10	StringTie	transcript	60028434	60028781	1000	+	.	gene_id "MSTRG.22810"; transcript_id "MSTRG.22810.1";
chr10	StringTie	exon	60028434	60028600	1000	+	.	gene_id "MSTRG.22810"; transcript_id "MSTRG.22810.1"; exon_number "1";
chr10	StringTie	exon	60028623	60028781	1000	+	.	gene_id "MSTRG.22810"; transcript_id "MSTRG.22810.1"; exon_number "2";
chr10	StringTie	transcript	60055874	60060743	1000	+	.	gene_id "MSTRG.22811"; transcript_id "ENST00000414383"; gene_name "RP11-388P9.2"; ref_gene_id "ENSG00000232682";
chr10	StringTie	exon	60055874	60056009	1000	+	.	gene_id "MSTRG.22811"; transcript_id "ENST00000414383"; exon_number "1"; gene_name "RP11-388P9.2"; ref_gene_id "ENSG00000232682";
chr10	StringTie	exon	60059334	60060743	1000	+	.	gene_id "MSTRG.22811"; transcript_id "ENST00000414383"; exon_number "2"; gene_name "RP11-388P9.2"; ref_gene_id "ENSG00000232682";
chr10	StringTie	transcript	60050668	60059623	1000	+	.	gene_id "MSTRG.22811"; transcript_id "ENST00000619719"; gene_name "RP11-388P9.2"; ref_gene_id "ENSG00000232682";
chr10	StringTie	exon	60050668	60050729	1000	+	.	gene_id "MSTRG.22811"; transcript_id "ENST00000619719"; exon_number "1"; gene_name "RP11-388P9.2"; ref_gene_id "ENSG00000232682";
chr10	StringTie	exon	60059334	60059623	1000	+	.	gene_id "MSTRG.22811"; transcript_id "ENST00000619719"; exon_number "2"; gene_name "RP11-388P9.2"; ref_gene_id "ENSG00000232682";
chr10	StringTie	transcript	60050532	60085559	1000	+	.	gene_id "MSTRG.22811"; transcript_id "MSTRG.22811.1";
chr10	StringTie	exon	60050532	60050729	1000	+	.	gene_id "MSTRG.22811"; transcript_id "MSTRG.22811.1"; exon_number "1";
chr10	StringTie	exon	60068721	60068860	1000	+	.	gene_id "MSTRG.22811"; transcript_id "MSTRG.22811.1"; exon_number "2";
chr10	StringTie	exon	60083469	60083561	1000	+	.	gene_id "MSTRG.22811"; transcript_id "MSTRG.22811.1"; exon_number "3";
chr10	StringTie	exon	60084684	60085559	1000	+	.	gene_id "MSTRG.22811"; transcript_id "MSTRG.22811.1"; exon_number "4";
chr10	StringTie	transcript	60081741	60081854	1000	+	.	gene_id "MSTRG.22812"; transcript_id "ENST00000365320"; gene_name "Y_RNA"; ref_gene_id "ENSG00000202190";
chr10	StringTie	exon	60081741	60081854	1000	+	.	gene_id "MSTRG.22812"; transcript_id "ENST00000365320"; exon_number "1"; gene_name "Y_RNA"; ref_gene_id "ENSG00000202190";
chr10	StringTie	transcript	60139912	60140877	1000	+	.	gene_id "MSTRG.22813"; transcript_id "ENST00000633779"; gene_name "RP11-388P9.3"; ref_gene_id "ENSG00000282121";
chr10	StringTie	exon	60139912	60140052	1000	+	.	gene_id "MSTRG.22813"; transcript_id "ENST00000633779"; exon_number "1"; gene_name "RP11-388P9.3"; ref_gene_id "ENSG00000282121";
chr10	StringTie	exon	60140533	60140877	1000	+	.	gene_id "MSTRG.22813"; transcript_id "ENST00000633779"; exon_number "2"; gene_name "RP11-388P9.3"; ref_gene_id "ENSG00000282121";
chr10	StringTie	transcript	60432309	60434931	1000	+	.	gene_id "MSTRG.22814"; transcript_id "MSTRG.22814.1";
chr10	StringTie	exon	60432309	60432340	1000	+	.	gene_id "MSTRG.22814"; transcript_id "MSTRG.22814.1"; exon_number "1";
chr10	StringTie	exon	60434576	60434931	1000	+	.	gene_id "MSTRG.22814"; transcript_id "MSTRG.22814.1"; exon_number "2";
chr10	StringTie	transcript	60581223	60581829	1000	.	.	gene_id "MSTRG.22815"; transcript_id "MSTRG.22815.1";
chr10	StringTie	exon	60581223	60581829	1000	.	.	gene_id "MSTRG.22815"; transcript_id "MSTRG.22815.1"; exon_number "1";
chr10	StringTie	transcript	60583407	60583743	1000	.	.	gene_id "MSTRG.22816"; transcript_id "MSTRG.22816.1";
chr10	StringTie	exon	60583407	60583743	1000	.	.	gene_id "MSTRG.22816"; transcript_id "MSTRG.22816.1"; exon_number "1";
chr10	StringTie	transcript	60684505	60685209	1000	+	.	gene_id "MSTRG.22817"; transcript_id "ENST00000503220"; gene_name "ARL4AP1"; ref_gene_id "ENSG00000122872";
chr10	StringTie	exon	60684505	60685209	1000	+	.	gene_id "MSTRG.22817"; transcript_id "ENST00000503220"; exon_number "1"; gene_name "ARL4AP1"; ref_gene_id "ENSG00000122872";
chr10	StringTie	transcript	60703257	60712235	1000	+	.	gene_id "MSTRG.22818"; transcript_id "MSTRG.22818.1";
chr10	StringTie	exon	60703257	60706034	1000	+	.	gene_id "MSTRG.22818"; transcript_id "MSTRG.22818.1"; exon_number "1";
chr10	StringTie	exon	60712180	60712235	1000	+	.	gene_id "MSTRG.22818"; transcript_id "MSTRG.22818.1"; exon_number "2";
chr10	StringTie	transcript	60734342	60741828	1000	+	.	gene_id "MSTRG.22819"; transcript_id "ENST00000517854"; gene_name "RP11-131N11.4"; ref_gene_id "ENSG00000254271";
chr10	StringTie	exon	60734342	60734428	1000	+	.	gene_id "MSTRG.22819"; transcript_id "ENST00000517854"; exon_number "1"; gene_name "RP11-131N11.4"; ref_gene_id "ENSG00000254271";
chr10	StringTie	exon	60741482	60741828	1000	+	.	gene_id "MSTRG.22819"; transcript_id "ENST00000517854"; exon_number "2"; gene_name "RP11-131N11.4"; ref_gene_id "ENSG00000254271";
chr10	StringTie	transcript	60724664	60742157	1000	+	.	gene_id "MSTRG.22819"; transcript_id "MSTRG.22819.1";
chr10	StringTie	exon	60724664	60733638	1000	+	.	gene_id "MSTRG.22819"; transcript_id "MSTRG.22819.1"; exon_number "1";
chr10	StringTie	exon	60734343	60734428	1000	+	.	gene_id "MSTRG.22819"; transcript_id "MSTRG.22819.1"; exon_number "2";
chr10	StringTie	exon	60741482	60742157	1000	+	.	gene_id "MSTRG.22819"; transcript_id "MSTRG.22819.1"; exon_number "3";
chr10	StringTie	transcript	60731242	60741836	1000	+	.	gene_id "MSTRG.22819"; transcript_id "MSTRG.22819.2";
chr10	StringTie	exon	60731242	60733638	1000	+	.	gene_id "MSTRG.22819"; transcript_id "MSTRG.22819.2"; exon_number "1";
chr10	StringTie	exon	60734343	60734428	1000	+	.	gene_id "MSTRG.22819"; transcript_id "MSTRG.22819.2"; exon_number "2";
chr10	StringTie	exon	60735261	60735378	1000	+	.	gene_id "MSTRG.22819"; transcript_id "MSTRG.22819.2"; exon_number "3";
chr10	StringTie	exon	60741482	60741836	1000	+	.	gene_id "MSTRG.22819"; transcript_id "MSTRG.22819.2"; exon_number "4";
chr10	StringTie	transcript	60731498	60741834	1000	+	.	gene_id "MSTRG.22819"; transcript_id "MSTRG.22819.3";
chr10	StringTie	exon	60731498	60732207	1000	+	.	gene_id "MSTRG.22819"; transcript_id "MSTRG.22819.3"; exon_number "1";
chr10	StringTie	exon	60732531	60732913	1000	+	.	gene_id "MSTRG.22819"; transcript_id "MSTRG.22819.3"; exon_number "2";
chr10	StringTie	exon	60734343	60734428	1000	+	.	gene_id "MSTRG.22819"; transcript_id "MSTRG.22819.3"; exon_number "3";
chr10	StringTie	exon	60741482	60741834	1000	+	.	gene_id "MSTRG.22819"; transcript_id "MSTRG.22819.3"; exon_number "4";
chr10	StringTie	transcript	60731614	60734095	1000	+	.	gene_id "MSTRG.22819"; transcript_id "MSTRG.22819.4";
chr10	StringTie	exon	60731614	60732207	1000	+	.	gene_id "MSTRG.22819"; transcript_id "MSTRG.22819.4"; exon_number "1";
chr10	StringTie	exon	60732531	60733238	1000	+	.	gene_id "MSTRG.22819"; transcript_id "MSTRG.22819.4"; exon_number "2";
chr10	StringTie	exon	60733351	60734095	1000	+	.	gene_id "MSTRG.22819"; transcript_id "MSTRG.22819.4"; exon_number "3";
chr10	StringTie	transcript	60732355	60733257	1000	+	.	gene_id "MSTRG.22819"; transcript_id "MSTRG.22819.5";
chr10	StringTie	exon	60732355	60732559	1000	+	.	gene_id "MSTRG.22819"; transcript_id "MSTRG.22819.5"; exon_number "1";
chr10	StringTie	exon	60732956	60733257	1000	+	.	gene_id "MSTRG.22819"; transcript_id "MSTRG.22819.5"; exon_number "2";
chr10	StringTie	transcript	60733518	60750687	1000	+	.	gene_id "MSTRG.22819"; transcript_id "MSTRG.22819.6";
chr10	StringTie	exon	60733518	60733638	1000	+	.	gene_id "MSTRG.22819"; transcript_id "MSTRG.22819.6"; exon_number "1";
chr10	StringTie	exon	60734343	60734428	1000	+	.	gene_id "MSTRG.22819"; transcript_id "MSTRG.22819.6"; exon_number "2";
chr10	StringTie	exon	60749466	60750687	1000	+	.	gene_id "MSTRG.22819"; transcript_id "MSTRG.22819.6"; exon_number "3";
chr1	StringTie	transcript	29392217	29392419	1000	.	.	gene_id "MSTRG.2282"; transcript_id "MSTRG.2282.1";
chr1	StringTie	exon	29392217	29392419	1000	.	.	gene_id "MSTRG.2282"; transcript_id "MSTRG.2282.1"; exon_number "1";
chr10	StringTie	transcript	68986644	68987422	1000	.	.	gene_id "MSTRG.22820"; transcript_id "MSTRG.22820.1";
chr10	StringTie	exon	68986644	68987422	1000	.	.	gene_id "MSTRG.22820"; transcript_id "MSTRG.22820.1"; exon_number "1";
chr10	StringTie	transcript	68988721	69016982	1000	+	.	gene_id "MSTRG.22821"; transcript_id "ENST00000361983"; gene_name "KIF1BP"; ref_gene_id "ENSG00000198954";
chr10	StringTie	exon	68988721	68989258	1000	+	.	gene_id "MSTRG.22821"; transcript_id "ENST00000361983"; exon_number "1"; gene_name "KIF1BP"; ref_gene_id "ENSG00000198954";
chr10	StringTie	exon	69000424	69000522	1000	+	.	gene_id "MSTRG.22821"; transcript_id "ENST00000361983"; exon_number "2"; gene_name "KIF1BP"; ref_gene_id "ENSG00000198954";
chr10	StringTie	exon	69005046	69005125	1000	+	.	gene_id "MSTRG.22821"; transcript_id "ENST00000361983"; exon_number "3"; gene_name "KIF1BP"; ref_gene_id "ENSG00000198954";
chr10	StringTie	exon	69005732	69005915	1000	+	.	gene_id "MSTRG.22821"; transcript_id "ENST00000361983"; exon_number "4"; gene_name "KIF1BP"; ref_gene_id "ENSG00000198954";
chr10	StringTie	exon	69008841	69008925	1000	+	.	gene_id "MSTRG.22821"; transcript_id "ENST00000361983"; exon_number "5"; gene_name "KIF1BP"; ref_gene_id "ENSG00000198954";
chr10	StringTie	exon	69010900	69011015	1000	+	.	gene_id "MSTRG.22821"; transcript_id "ENST00000361983"; exon_number "6"; gene_name "KIF1BP"; ref_gene_id "ENSG00000198954";
chr10	StringTie	exon	69015541	69016982	1000	+	.	gene_id "MSTRG.22821"; transcript_id "ENST00000361983"; exon_number "7"; gene_name "KIF1BP"; ref_gene_id "ENSG00000198954";
chr10	StringTie	transcript	68991137	68991707	1000	+	.	gene_id "MSTRG.22821"; transcript_id "ENST00000399158"; gene_name "MED28P1"; ref_gene_id "ENSG00000214875";
chr10	StringTie	exon	68991137	68991707	1000	+	.	gene_id "MSTRG.22821"; transcript_id "ENST00000399158"; exon_number "1"; gene_name "MED28P1"; ref_gene_id "ENSG00000214875";
chr10	StringTie	transcript	69007655	69011300	1000	+	.	gene_id "MSTRG.22821"; transcript_id "ENST00000481912"; gene_name "KIF1BP"; ref_gene_id "ENSG00000198954";
chr10	StringTie	exon	69007655	69007751	1000	+	.	gene_id "MSTRG.22821"; transcript_id "ENST00000481912"; exon_number "1"; gene_name "KIF1BP"; ref_gene_id "ENSG00000198954";
chr10	StringTie	exon	69008841	69008925	1000	+	.	gene_id "MSTRG.22821"; transcript_id "ENST00000481912"; exon_number "2"; gene_name "KIF1BP"; ref_gene_id "ENSG00000198954";
chr10	StringTie	exon	69010900	69011015	1000	+	.	gene_id "MSTRG.22821"; transcript_id "ENST00000481912"; exon_number "3"; gene_name "KIF1BP"; ref_gene_id "ENSG00000198954";
chr10	StringTie	exon	69011202	69011300	1000	+	.	gene_id "MSTRG.22821"; transcript_id "ENST00000481912"; exon_number "4"; gene_name "KIF1BP"; ref_gene_id "ENSG00000198954";
chr10	StringTie	transcript	68989117	69005986	1000	+	.	gene_id "MSTRG.22821"; transcript_id "ENST00000625461"; gene_name "KIF1BP"; ref_gene_id "ENSG00000198954";
chr10	StringTie	exon	68989117	68989258	1000	+	.	gene_id "MSTRG.22821"; transcript_id "ENST00000625461"; exon_number "1"; gene_name "KIF1BP"; ref_gene_id "ENSG00000198954";
chr10	StringTie	exon	69000424	69000522	1000	+	.	gene_id "MSTRG.22821"; transcript_id "ENST00000625461"; exon_number "2"; gene_name "KIF1BP"; ref_gene_id "ENSG00000198954";
chr10	StringTie	exon	69005046	69005125	1000	+	.	gene_id "MSTRG.22821"; transcript_id "ENST00000625461"; exon_number "3"; gene_name "KIF1BP"; ref_gene_id "ENSG00000198954";
chr10	StringTie	exon	69005732	69005986	1000	+	.	gene_id "MSTRG.22821"; transcript_id "ENST00000625461"; exon_number "4"; gene_name "KIF1BP"; ref_gene_id "ENSG00000198954";
chr10	StringTie	transcript	68988806	69016976	1000	+	.	gene_id "MSTRG.22821"; transcript_id "ENST00000626493"; gene_name "KIF1BP"; ref_gene_id "ENSG00000198954";
chr10	StringTie	exon	68988806	68989258	1000	+	.	gene_id "MSTRG.22821"; transcript_id "ENST00000626493"; exon_number "1"; gene_name "KIF1BP"; ref_gene_id "ENSG00000198954";
chr10	StringTie	exon	69000424	69000522	1000	+	.	gene_id "MSTRG.22821"; transcript_id "ENST00000626493"; exon_number "2"; gene_name "KIF1BP"; ref_gene_id "ENSG00000198954";
chr10	StringTie	exon	69005046	69005125	1000	+	.	gene_id "MSTRG.22821"; transcript_id "ENST00000626493"; exon_number "3"; gene_name "KIF1BP"; ref_gene_id "ENSG00000198954";
chr10	StringTie	exon	69005732	69005915	1000	+	.	gene_id "MSTRG.22821"; transcript_id "ENST00000626493"; exon_number "4"; gene_name "KIF1BP"; ref_gene_id "ENSG00000198954";
chr10	StringTie	exon	69008841	69008925	1000	+	.	gene_id "MSTRG.22821"; transcript_id "ENST00000626493"; exon_number "5"; gene_name "KIF1BP"; ref_gene_id "ENSG00000198954";
chr10	StringTie	exon	69015541	69016976	1000	+	.	gene_id "MSTRG.22821"; transcript_id "ENST00000626493"; exon_number "6"; gene_name "KIF1BP"; ref_gene_id "ENSG00000198954";
chr10	StringTie	transcript	68989481	69016918	1000	+	.	gene_id "MSTRG.22821"; transcript_id "ENST00000627949"; gene_name "KIF1BP"; ref_gene_id "ENSG00000198954";
chr10	StringTie	exon	68989481	68989629	1000	+	.	gene_id "MSTRG.22821"; transcript_id "ENST00000627949"; exon_number "1"; gene_name "KIF1BP"; ref_gene_id "ENSG00000198954";
chr10	StringTie	exon	69000424	69000522	1000	+	.	gene_id "MSTRG.22821"; transcript_id "ENST00000627949"; exon_number "2"; gene_name "KIF1BP"; ref_gene_id "ENSG00000198954";
chr10	StringTie	exon	69005046	69005125	1000	+	.	gene_id "MSTRG.22821"; transcript_id "ENST00000627949"; exon_number "3"; gene_name "KIF1BP"; ref_gene_id "ENSG00000198954";
chr10	StringTie	exon	69005732	69005915	1000	+	.	gene_id "MSTRG.22821"; transcript_id "ENST00000627949"; exon_number "4"; gene_name "KIF1BP"; ref_gene_id "ENSG00000198954";
chr10	StringTie	exon	69008841	69008925	1000	+	.	gene_id "MSTRG.22821"; transcript_id "ENST00000627949"; exon_number "5"; gene_name "KIF1BP"; ref_gene_id "ENSG00000198954";
chr10	StringTie	exon	69010900	69011015	1000	+	.	gene_id "MSTRG.22821"; transcript_id "ENST00000627949"; exon_number "6"; gene_name "KIF1BP"; ref_gene_id "ENSG00000198954";
chr10	StringTie	exon	69015541	69016918	1000	+	.	gene_id "MSTRG.22821"; transcript_id "ENST00000627949"; exon_number "7"; gene_name "KIF1BP"; ref_gene_id "ENSG00000198954";
chr10	StringTie	transcript	68988796	69016930	1000	+	.	gene_id "MSTRG.22821"; transcript_id "ENST00000635779"; gene_name "KIF1BP"; ref_gene_id "ENSG00000198954";
chr10	StringTie	exon	68988796	68989258	1000	+	.	gene_id "MSTRG.22821"; transcript_id "ENST00000635779"; exon_number "1"; gene_name "KIF1BP"; ref_gene_id "ENSG00000198954";
chr10	StringTie	exon	69000424	69000522	1000	+	.	gene_id "MSTRG.22821"; transcript_id "ENST00000635779"; exon_number "2"; gene_name "KIF1BP"; ref_gene_id "ENSG00000198954";
chr10	StringTie	exon	69005046	69005125	1000	+	.	gene_id "MSTRG.22821"; transcript_id "ENST00000635779"; exon_number "3"; gene_name "KIF1BP"; ref_gene_id "ENSG00000198954";
chr10	StringTie	exon	69005732	69005915	1000	+	.	gene_id "MSTRG.22821"; transcript_id "ENST00000635779"; exon_number "4"; gene_name "KIF1BP"; ref_gene_id "ENSG00000198954";
chr10	StringTie	exon	69007627	69007751	1000	+	.	gene_id "MSTRG.22821"; transcript_id "ENST00000635779"; exon_number "5"; gene_name "KIF1BP"; ref_gene_id "ENSG00000198954";
chr10	StringTie	exon	69008841	69008925	1000	+	.	gene_id "MSTRG.22821"; transcript_id "ENST00000635779"; exon_number "6"; gene_name "KIF1BP"; ref_gene_id "ENSG00000198954";
chr10	StringTie	exon	69010900	69011015	1000	+	.	gene_id "MSTRG.22821"; transcript_id "ENST00000635779"; exon_number "7"; gene_name "KIF1BP"; ref_gene_id "ENSG00000198954";
chr10	StringTie	exon	69015541	69016930	1000	+	.	gene_id "MSTRG.22821"; transcript_id "ENST00000635779"; exon_number "8"; gene_name "KIF1BP"; ref_gene_id "ENSG00000198954";
chr10	StringTie	transcript	69005818	69043544	1000	+	.	gene_id "MSTRG.22821"; transcript_id "ENST00000635971"; gene_name "KIF1BP"; ref_gene_id "ENSG00000198954";
chr10	StringTie	exon	69005818	69005915	1000	+	.	gene_id "MSTRG.22821"; transcript_id "ENST00000635971"; exon_number "1"; gene_name "KIF1BP"; ref_gene_id "ENSG00000198954";
chr10	StringTie	exon	69041564	69043544	1000	+	.	gene_id "MSTRG.22821"; transcript_id "ENST00000635971"; exon_number "2"; gene_name "KIF1BP"; ref_gene_id "ENSG00000198954";
chr10	StringTie	transcript	68988944	69043526	1000	+	.	gene_id "MSTRG.22821"; transcript_id "ENST00000636200"; gene_name "KIF1BP"; ref_gene_id "ENSG00000198954";
chr10	StringTie	exon	68988944	68989258	1000	+	.	gene_id "MSTRG.22821"; transcript_id "ENST00000636200"; exon_number "1"; gene_name "KIF1BP"; ref_gene_id "ENSG00000198954";
chr10	StringTie	exon	69000424	69000522	1000	+	.	gene_id "MSTRG.22821"; transcript_id "ENST00000636200"; exon_number "2"; gene_name "KIF1BP"; ref_gene_id "ENSG00000198954";
chr10	StringTie	exon	69005046	69005125	1000	+	.	gene_id "MSTRG.22821"; transcript_id "ENST00000636200"; exon_number "3"; gene_name "KIF1BP"; ref_gene_id "ENSG00000198954";
chr10	StringTie	exon	69005732	69005915	1000	+	.	gene_id "MSTRG.22821"; transcript_id "ENST00000636200"; exon_number "4"; gene_name "KIF1BP"; ref_gene_id "ENSG00000198954";
chr10	StringTie	exon	69008841	69008925	1000	+	.	gene_id "MSTRG.22821"; transcript_id "ENST00000636200"; exon_number "5"; gene_name "KIF1BP"; ref_gene_id "ENSG00000198954";
chr10	StringTie	exon	69010900	69011015	1000	+	.	gene_id "MSTRG.22821"; transcript_id "ENST00000636200"; exon_number "6"; gene_name "KIF1BP"; ref_gene_id "ENSG00000198954";
chr10	StringTie	exon	69041564	69042006	1000	+	.	gene_id "MSTRG.22821"; transcript_id "ENST00000636200"; exon_number "7"; gene_name "KIF1BP"; ref_gene_id "ENSG00000198954";
chr10	StringTie	exon	69042142	69043526	1000	+	.	gene_id "MSTRG.22821"; transcript_id "ENST00000636200"; exon_number "8"; gene_name "KIF1BP"; ref_gene_id "ENSG00000198954";
chr10	StringTie	transcript	68988721	69016946	1000	+	.	gene_id "MSTRG.22821"; transcript_id "ENST00000637101"; gene_name "KIF1BP"; ref_gene_id "ENSG00000198954";
chr10	StringTie	exon	68988721	68989258	1000	+	.	gene_id "MSTRG.22821"; transcript_id "ENST00000637101"; exon_number "1"; gene_name "KIF1BP"; ref_gene_id "ENSG00000198954";
chr10	StringTie	exon	68989717	68989859	1000	+	.	gene_id "MSTRG.22821"; transcript_id "ENST00000637101"; exon_number "2"; gene_name "KIF1BP"; ref_gene_id "ENSG00000198954";
chr10	StringTie	exon	69000424	69000522	1000	+	.	gene_id "MSTRG.22821"; transcript_id "ENST00000637101"; exon_number "3"; gene_name "KIF1BP"; ref_gene_id "ENSG00000198954";
chr10	StringTie	exon	69005046	69005125	1000	+	.	gene_id "MSTRG.22821"; transcript_id "ENST00000637101"; exon_number "4"; gene_name "KIF1BP"; ref_gene_id "ENSG00000198954";
chr10	StringTie	exon	69005732	69005915	1000	+	.	gene_id "MSTRG.22821"; transcript_id "ENST00000637101"; exon_number "5"; gene_name "KIF1BP"; ref_gene_id "ENSG00000198954";
chr10	StringTie	exon	69008841	69008925	1000	+	.	gene_id "MSTRG.22821"; transcript_id "ENST00000637101"; exon_number "6"; gene_name "KIF1BP"; ref_gene_id "ENSG00000198954";
chr10	StringTie	exon	69010900	69011015	1000	+	.	gene_id "MSTRG.22821"; transcript_id "ENST00000637101"; exon_number "7"; gene_name "KIF1BP"; ref_gene_id "ENSG00000198954";
chr10	StringTie	exon	69015541	69016946	1000	+	.	gene_id "MSTRG.22821"; transcript_id "ENST00000637101"; exon_number "8"; gene_name "KIF1BP"; ref_gene_id "ENSG00000198954";
chr10	StringTie	transcript	68988938	69016960	1000	+	.	gene_id "MSTRG.22821"; transcript_id "ENST00000637104"; gene_name "KIF1BP"; ref_gene_id "ENSG00000198954";
chr10	StringTie	exon	68988938	68989212	1000	+	.	gene_id "MSTRG.22821"; transcript_id "ENST00000637104"; exon_number "1"; gene_name "KIF1BP"; ref_gene_id "ENSG00000198954";
chr10	StringTie	exon	68989717	68989742	1000	+	.	gene_id "MSTRG.22821"; transcript_id "ENST00000637104"; exon_number "2"; gene_name "KIF1BP"; ref_gene_id "ENSG00000198954";
chr10	StringTie	exon	69000424	69000522	1000	+	.	gene_id "MSTRG.22821"; transcript_id "ENST00000637104"; exon_number "3"; gene_name "KIF1BP"; ref_gene_id "ENSG00000198954";
chr10	StringTie	exon	69005046	69005125	1000	+	.	gene_id "MSTRG.22821"; transcript_id "ENST00000637104"; exon_number "4"; gene_name "KIF1BP"; ref_gene_id "ENSG00000198954";
chr10	StringTie	exon	69005732	69005915	1000	+	.	gene_id "MSTRG.22821"; transcript_id "ENST00000637104"; exon_number "5"; gene_name "KIF1BP"; ref_gene_id "ENSG00000198954";
chr10	StringTie	exon	69008841	69008925	1000	+	.	gene_id "MSTRG.22821"; transcript_id "ENST00000637104"; exon_number "6"; gene_name "KIF1BP"; ref_gene_id "ENSG00000198954";
chr10	StringTie	exon	69010900	69011015	1000	+	.	gene_id "MSTRG.22821"; transcript_id "ENST00000637104"; exon_number "7"; gene_name "KIF1BP"; ref_gene_id "ENSG00000198954";
chr10	StringTie	exon	69015541	69016960	1000	+	.	gene_id "MSTRG.22821"; transcript_id "ENST00000637104"; exon_number "8"; gene_name "KIF1BP"; ref_gene_id "ENSG00000198954";
chr10	StringTie	transcript	68989120	69016902	1000	+	.	gene_id "MSTRG.22821"; transcript_id "ENST00000637323"; gene_name "KIF1BP"; ref_gene_id "ENSG00000198954";
chr10	StringTie	exon	68989120	68989258	1000	+	.	gene_id "MSTRG.22821"; transcript_id "ENST00000637323"; exon_number "1"; gene_name "KIF1BP"; ref_gene_id "ENSG00000198954";
chr10	StringTie	exon	68999715	68999814	1000	+	.	gene_id "MSTRG.22821"; transcript_id "ENST00000637323"; exon_number "2"; gene_name "KIF1BP"; ref_gene_id "ENSG00000198954";
chr10	StringTie	exon	69000424	69000522	1000	+	.	gene_id "MSTRG.22821"; transcript_id "ENST00000637323"; exon_number "3"; gene_name "KIF1BP"; ref_gene_id "ENSG00000198954";
chr10	StringTie	exon	69005046	69005125	1000	+	.	gene_id "MSTRG.22821"; transcript_id "ENST00000637323"; exon_number "4"; gene_name "KIF1BP"; ref_gene_id "ENSG00000198954";
chr10	StringTie	exon	69005732	69005915	1000	+	.	gene_id "MSTRG.22821"; transcript_id "ENST00000637323"; exon_number "5"; gene_name "KIF1BP"; ref_gene_id "ENSG00000198954";
chr10	StringTie	exon	69008841	69008925	1000	+	.	gene_id "MSTRG.22821"; transcript_id "ENST00000637323"; exon_number "6"; gene_name "KIF1BP"; ref_gene_id "ENSG00000198954";
chr10	StringTie	exon	69010900	69011015	1000	+	.	gene_id "MSTRG.22821"; transcript_id "ENST00000637323"; exon_number "7"; gene_name "KIF1BP"; ref_gene_id "ENSG00000198954";
chr10	StringTie	exon	69015541	69016902	1000	+	.	gene_id "MSTRG.22821"; transcript_id "ENST00000637323"; exon_number "8"; gene_name "KIF1BP"; ref_gene_id "ENSG00000198954";
chr10	StringTie	transcript	68989136	69016946	1000	+	.	gene_id "MSTRG.22821"; transcript_id "ENST00000637420"; gene_name "KIF1BP"; ref_gene_id "ENSG00000198954";
chr10	StringTie	exon	68989136	68989258	1000	+	.	gene_id "MSTRG.22821"; transcript_id "ENST00000637420"; exon_number "1"; gene_name "KIF1BP"; ref_gene_id "ENSG00000198954";
chr10	StringTie	exon	69000424	69000522	1000	+	.	gene_id "MSTRG.22821"; transcript_id "ENST00000637420"; exon_number "2"; gene_name "KIF1BP"; ref_gene_id "ENSG00000198954";
chr10	StringTie	exon	69005046	69005125	1000	+	.	gene_id "MSTRG.22821"; transcript_id "ENST00000637420"; exon_number "3"; gene_name "KIF1BP"; ref_gene_id "ENSG00000198954";
chr10	StringTie	exon	69005732	69005915	1000	+	.	gene_id "MSTRG.22821"; transcript_id "ENST00000637420"; exon_number "4"; gene_name "KIF1BP"; ref_gene_id "ENSG00000198954";
chr10	StringTie	exon	69006842	69006929	1000	+	.	gene_id "MSTRG.22821"; transcript_id "ENST00000637420"; exon_number "5"; gene_name "KIF1BP"; ref_gene_id "ENSG00000198954";
chr10	StringTie	exon	69008841	69008925	1000	+	.	gene_id "MSTRG.22821"; transcript_id "ENST00000637420"; exon_number "6"; gene_name "KIF1BP"; ref_gene_id "ENSG00000198954";
chr10	StringTie	exon	69010900	69011015	1000	+	.	gene_id "MSTRG.22821"; transcript_id "ENST00000637420"; exon_number "7"; gene_name "KIF1BP"; ref_gene_id "ENSG00000198954";
chr10	StringTie	exon	69015358	69015436	1000	+	.	gene_id "MSTRG.22821"; transcript_id "ENST00000637420"; exon_number "8"; gene_name "KIF1BP"; ref_gene_id "ENSG00000198954";
chr10	StringTie	exon	69015541	69016946	1000	+	.	gene_id "MSTRG.22821"; transcript_id "ENST00000637420"; exon_number "9"; gene_name "KIF1BP"; ref_gene_id "ENSG00000198954";
chr10	StringTie	transcript	68989016	69016914	1000	+	.	gene_id "MSTRG.22821"; transcript_id "ENST00000637738"; gene_name "KIF1BP"; ref_gene_id "ENSG00000198954";
chr10	StringTie	exon	68989016	68989258	1000	+	.	gene_id "MSTRG.22821"; transcript_id "ENST00000637738"; exon_number "1"; gene_name "KIF1BP"; ref_gene_id "ENSG00000198954";
chr10	StringTie	exon	69000424	69000522	1000	+	.	gene_id "MSTRG.22821"; transcript_id "ENST00000637738"; exon_number "2"; gene_name "KIF1BP"; ref_gene_id "ENSG00000198954";
chr10	StringTie	exon	69005046	69005125	1000	+	.	gene_id "MSTRG.22821"; transcript_id "ENST00000637738"; exon_number "3"; gene_name "KIF1BP"; ref_gene_id "ENSG00000198954";
chr10	StringTie	exon	69005732	69005915	1000	+	.	gene_id "MSTRG.22821"; transcript_id "ENST00000637738"; exon_number "4"; gene_name "KIF1BP"; ref_gene_id "ENSG00000198954";
chr10	StringTie	exon	69006842	69006929	1000	+	.	gene_id "MSTRG.22821"; transcript_id "ENST00000637738"; exon_number "5"; gene_name "KIF1BP"; ref_gene_id "ENSG00000198954";
chr10	StringTie	exon	69008841	69008925	1000	+	.	gene_id "MSTRG.22821"; transcript_id "ENST00000637738"; exon_number "6"; gene_name "KIF1BP"; ref_gene_id "ENSG00000198954";
chr10	StringTie	exon	69010900	69011015	1000	+	.	gene_id "MSTRG.22821"; transcript_id "ENST00000637738"; exon_number "7"; gene_name "KIF1BP"; ref_gene_id "ENSG00000198954";
chr10	StringTie	exon	69015541	69016914	1000	+	.	gene_id "MSTRG.22821"; transcript_id "ENST00000637738"; exon_number "8"; gene_name "KIF1BP"; ref_gene_id "ENSG00000198954";
chr10	StringTie	transcript	68988750	69016929	1000	+	.	gene_id "MSTRG.22821"; transcript_id "ENST00000638119"; gene_name "KIF1BP"; ref_gene_id "ENSG00000198954";
chr10	StringTie	exon	68988750	68989258	1000	+	.	gene_id "MSTRG.22821"; transcript_id "ENST00000638119"; exon_number "1"; gene_name "KIF1BP"; ref_gene_id "ENSG00000198954";
chr10	StringTie	exon	68995204	68995278	1000	+	.	gene_id "MSTRG.22821"; transcript_id "ENST00000638119"; exon_number "2"; gene_name "KIF1BP"; ref_gene_id "ENSG00000198954";
chr10	StringTie	exon	69000424	69000522	1000	+	.	gene_id "MSTRG.22821"; transcript_id "ENST00000638119"; exon_number "3"; gene_name "KIF1BP"; ref_gene_id "ENSG00000198954";
chr10	StringTie	exon	69005046	69005125	1000	+	.	gene_id "MSTRG.22821"; transcript_id "ENST00000638119"; exon_number "4"; gene_name "KIF1BP"; ref_gene_id "ENSG00000198954";
chr10	StringTie	exon	69005732	69005915	1000	+	.	gene_id "MSTRG.22821"; transcript_id "ENST00000638119"; exon_number "5"; gene_name "KIF1BP"; ref_gene_id "ENSG00000198954";
chr10	StringTie	exon	69008841	69008925	1000	+	.	gene_id "MSTRG.22821"; transcript_id "ENST00000638119"; exon_number "6"; gene_name "KIF1BP"; ref_gene_id "ENSG00000198954";
chr10	StringTie	exon	69010900	69011015	1000	+	.	gene_id "MSTRG.22821"; transcript_id "ENST00000638119"; exon_number "7"; gene_name "KIF1BP"; ref_gene_id "ENSG00000198954";
chr10	StringTie	exon	69015541	69016929	1000	+	.	gene_id "MSTRG.22821"; transcript_id "ENST00000638119"; exon_number "8"; gene_name "KIF1BP"; ref_gene_id "ENSG00000198954";
chr10	StringTie	transcript	68987808	69016982	1000	+	.	gene_id "MSTRG.22821"; transcript_id "MSTRG.22821.1";
chr10	StringTie	exon	68987808	68989258	1000	+	.	gene_id "MSTRG.22821"; transcript_id "MSTRG.22821.1"; exon_number "1";
chr10	StringTie	exon	69000424	69000522	1000	+	.	gene_id "MSTRG.22821"; transcript_id "MSTRG.22821.1"; exon_number "2";
chr10	StringTie	exon	69005046	69005125	1000	+	.	gene_id "MSTRG.22821"; transcript_id "MSTRG.22821.1"; exon_number "3";
chr10	StringTie	exon	69005732	69006929	1000	+	.	gene_id "MSTRG.22821"; transcript_id "MSTRG.22821.1"; exon_number "4";
chr10	StringTie	exon	69008841	69008925	1000	+	.	gene_id "MSTRG.22821"; transcript_id "MSTRG.22821.1"; exon_number "5";
chr10	StringTie	exon	69010900	69011015	1000	+	.	gene_id "MSTRG.22821"; transcript_id "MSTRG.22821.1"; exon_number "6";
chr10	StringTie	exon	69015541	69016982	1000	+	.	gene_id "MSTRG.22821"; transcript_id "MSTRG.22821.1"; exon_number "7";
chr10	StringTie	transcript	68988751	69016982	1000	+	.	gene_id "MSTRG.22821"; transcript_id "MSTRG.22821.11";
chr10	StringTie	exon	68988751	68989258	1000	+	.	gene_id "MSTRG.22821"; transcript_id "MSTRG.22821.11"; exon_number "1";
chr10	StringTie	exon	69000424	69000522	1000	+	.	gene_id "MSTRG.22821"; transcript_id "MSTRG.22821.11"; exon_number "2";
chr10	StringTie	exon	69005046	69005125	1000	+	.	gene_id "MSTRG.22821"; transcript_id "MSTRG.22821.11"; exon_number "3";
chr10	StringTie	exon	69005732	69005915	1000	+	.	gene_id "MSTRG.22821"; transcript_id "MSTRG.22821.11"; exon_number "4";
chr10	StringTie	exon	69008856	69008925	1000	+	.	gene_id "MSTRG.22821"; transcript_id "MSTRG.22821.11"; exon_number "5";
chr10	StringTie	exon	69010900	69011015	1000	+	.	gene_id "MSTRG.22821"; transcript_id "MSTRG.22821.11"; exon_number "6";
chr10	StringTie	exon	69013775	69016982	1000	+	.	gene_id "MSTRG.22821"; transcript_id "MSTRG.22821.11"; exon_number "7";
chr10	StringTie	transcript	68988751	69016982	1000	+	.	gene_id "MSTRG.22821"; transcript_id "MSTRG.22821.12";
chr10	StringTie	exon	68988751	68989212	1000	+	.	gene_id "MSTRG.22821"; transcript_id "MSTRG.22821.12"; exon_number "1";
chr10	StringTie	exon	69000424	69000522	1000	+	.	gene_id "MSTRG.22821"; transcript_id "MSTRG.22821.12"; exon_number "2";
chr10	StringTie	exon	69005046	69005125	1000	+	.	gene_id "MSTRG.22821"; transcript_id "MSTRG.22821.12"; exon_number "3";
chr10	StringTie	exon	69005732	69005915	1000	+	.	gene_id "MSTRG.22821"; transcript_id "MSTRG.22821.12"; exon_number "4";
chr10	StringTie	exon	69007627	69007751	1000	+	.	gene_id "MSTRG.22821"; transcript_id "MSTRG.22821.12"; exon_number "5";
chr10	StringTie	exon	69008841	69008925	1000	+	.	gene_id "MSTRG.22821"; transcript_id "MSTRG.22821.12"; exon_number "6";
chr10	StringTie	exon	69010900	69011015	1000	+	.	gene_id "MSTRG.22821"; transcript_id "MSTRG.22821.12"; exon_number "7";
chr10	StringTie	exon	69015541	69016982	1000	+	.	gene_id "MSTRG.22821"; transcript_id "MSTRG.22821.12"; exon_number "8";
chr10	StringTie	transcript	68988765	69016983	1000	+	.	gene_id "MSTRG.22821"; transcript_id "MSTRG.22821.13";
chr10	StringTie	exon	68988765	68989859	1000	+	.	gene_id "MSTRG.22821"; transcript_id "MSTRG.22821.13"; exon_number "1";
chr10	StringTie	exon	69000424	69000522	1000	+	.	gene_id "MSTRG.22821"; transcript_id "MSTRG.22821.13"; exon_number "2";
chr10	StringTie	exon	69005046	69005125	1000	+	.	gene_id "MSTRG.22821"; transcript_id "MSTRG.22821.13"; exon_number "3";
chr10	StringTie	exon	69005732	69005915	1000	+	.	gene_id "MSTRG.22821"; transcript_id "MSTRG.22821.13"; exon_number "4";
chr10	StringTie	exon	69008841	69008925	1000	+	.	gene_id "MSTRG.22821"; transcript_id "MSTRG.22821.13"; exon_number "5";
chr10	StringTie	exon	69010900	69011015	1000	+	.	gene_id "MSTRG.22821"; transcript_id "MSTRG.22821.13"; exon_number "6";
chr10	StringTie	exon	69015541	69016983	1000	+	.	gene_id "MSTRG.22821"; transcript_id "MSTRG.22821.13"; exon_number "7";
chr10	StringTie	transcript	68988771	69016982	1000	+	.	gene_id "MSTRG.22821"; transcript_id "MSTRG.22821.14";
chr10	StringTie	exon	68988771	68989258	1000	+	.	gene_id "MSTRG.22821"; transcript_id "MSTRG.22821.14"; exon_number "1";
chr10	StringTie	exon	69000458	69000522	1000	+	.	gene_id "MSTRG.22821"; transcript_id "MSTRG.22821.14"; exon_number "2";
chr10	StringTie	exon	69005046	69005125	1000	+	.	gene_id "MSTRG.22821"; transcript_id "MSTRG.22821.14"; exon_number "3";
chr10	StringTie	exon	69005732	69005915	1000	+	.	gene_id "MSTRG.22821"; transcript_id "MSTRG.22821.14"; exon_number "4";
chr10	StringTie	exon	69008841	69008925	1000	+	.	gene_id "MSTRG.22821"; transcript_id "MSTRG.22821.14"; exon_number "5";
chr10	StringTie	exon	69010900	69011015	1000	+	.	gene_id "MSTRG.22821"; transcript_id "MSTRG.22821.14"; exon_number "6";
chr10	StringTie	exon	69015541	69016982	1000	+	.	gene_id "MSTRG.22821"; transcript_id "MSTRG.22821.14"; exon_number "7";
chr10	StringTie	transcript	68988777	69016964	1000	+	.	gene_id "MSTRG.22821"; transcript_id "MSTRG.22821.15";
chr10	StringTie	exon	68988777	68989258	1000	+	.	gene_id "MSTRG.22821"; transcript_id "MSTRG.22821.15"; exon_number "1";
chr10	StringTie	exon	69000424	69000522	1000	+	.	gene_id "MSTRG.22821"; transcript_id "MSTRG.22821.15"; exon_number "2";
chr10	StringTie	exon	69005046	69005125	1000	+	.	gene_id "MSTRG.22821"; transcript_id "MSTRG.22821.15"; exon_number "3";
chr10	StringTie	exon	69005732	69005915	1000	+	.	gene_id "MSTRG.22821"; transcript_id "MSTRG.22821.15"; exon_number "4";
chr10	StringTie	exon	69008841	69008925	1000	+	.	gene_id "MSTRG.22821"; transcript_id "MSTRG.22821.15"; exon_number "5";
chr10	StringTie	exon	69010900	69011015	1000	+	.	gene_id "MSTRG.22821"; transcript_id "MSTRG.22821.15"; exon_number "6";
chr10	StringTie	exon	69015541	69015790	1000	+	.	gene_id "MSTRG.22821"; transcript_id "MSTRG.22821.15"; exon_number "7";
chr10	StringTie	exon	69015815	69016964	1000	+	.	gene_id "MSTRG.22821"; transcript_id "MSTRG.22821.15"; exon_number "8";
chr10	StringTie	transcript	68988781	69016982	1000	+	.	gene_id "MSTRG.22821"; transcript_id "MSTRG.22821.16";
chr10	StringTie	exon	68988781	68989258	1000	+	.	gene_id "MSTRG.22821"; transcript_id "MSTRG.22821.16"; exon_number "1";
chr10	StringTie	exon	69000424	69000522	1000	+	.	gene_id "MSTRG.22821"; transcript_id "MSTRG.22821.16"; exon_number "2";
chr10	StringTie	exon	69005046	69005125	1000	+	.	gene_id "MSTRG.22821"; transcript_id "MSTRG.22821.16"; exon_number "3";
chr10	StringTie	exon	69005732	69005915	1000	+	.	gene_id "MSTRG.22821"; transcript_id "MSTRG.22821.16"; exon_number "4";
chr10	StringTie	exon	69010900	69011015	1000	+	.	gene_id "MSTRG.22821"; transcript_id "MSTRG.22821.16"; exon_number "5";
chr10	StringTie	exon	69015541	69016982	1000	+	.	gene_id "MSTRG.22821"; transcript_id "MSTRG.22821.16"; exon_number "6";
chr10	StringTie	transcript	68988785	69016982	1000	+	.	gene_id "MSTRG.22821"; transcript_id "MSTRG.22821.17";
chr10	StringTie	exon	68988785	68989258	1000	+	.	gene_id "MSTRG.22821"; transcript_id "MSTRG.22821.17"; exon_number "1";
chr10	StringTie	exon	68989717	68989859	1000	+	.	gene_id "MSTRG.22821"; transcript_id "MSTRG.22821.17"; exon_number "2";
chr10	StringTie	exon	68995206	68995278	1000	+	.	gene_id "MSTRG.22821"; transcript_id "MSTRG.22821.17"; exon_number "3";
chr10	StringTie	exon	69000424	69000522	1000	+	.	gene_id "MSTRG.22821"; transcript_id "MSTRG.22821.17"; exon_number "4";
chr10	StringTie	exon	69005046	69005125	1000	+	.	gene_id "MSTRG.22821"; transcript_id "MSTRG.22821.17"; exon_number "5";
chr10	StringTie	exon	69005732	69007751	1000	+	.	gene_id "MSTRG.22821"; transcript_id "MSTRG.22821.17"; exon_number "6";
chr10	StringTie	exon	69008841	69008925	1000	+	.	gene_id "MSTRG.22821"; transcript_id "MSTRG.22821.17"; exon_number "7";
chr10	StringTie	exon	69010900	69011015	1000	+	.	gene_id "MSTRG.22821"; transcript_id "MSTRG.22821.17"; exon_number "8";
chr10	StringTie	exon	69015541	69016982	1000	+	.	gene_id "MSTRG.22821"; transcript_id "MSTRG.22821.17"; exon_number "9";
chr10	StringTie	transcript	68988800	69016982	1000	+	.	gene_id "MSTRG.22821"; transcript_id "MSTRG.22821.19";
chr10	StringTie	exon	68988800	68989258	1000	+	.	gene_id "MSTRG.22821"; transcript_id "MSTRG.22821.19"; exon_number "1";
chr10	StringTie	exon	68995204	68995278	1000	+	.	gene_id "MSTRG.22821"; transcript_id "MSTRG.22821.19"; exon_number "2";
chr10	StringTie	exon	69000424	69000522	1000	+	.	gene_id "MSTRG.22821"; transcript_id "MSTRG.22821.19"; exon_number "3";
chr10	StringTie	exon	69005046	69005125	1000	+	.	gene_id "MSTRG.22821"; transcript_id "MSTRG.22821.19"; exon_number "4";
chr10	StringTie	exon	69005732	69005915	1000	+	.	gene_id "MSTRG.22821"; transcript_id "MSTRG.22821.19"; exon_number "5";
chr10	StringTie	exon	69007627	69007751	1000	+	.	gene_id "MSTRG.22821"; transcript_id "MSTRG.22821.19"; exon_number "6";
chr10	StringTie	exon	69008841	69008925	1000	+	.	gene_id "MSTRG.22821"; transcript_id "MSTRG.22821.19"; exon_number "7";
chr10	StringTie	exon	69010900	69011015	1000	+	.	gene_id "MSTRG.22821"; transcript_id "MSTRG.22821.19"; exon_number "8";
chr10	StringTie	exon	69015541	69016982	1000	+	.	gene_id "MSTRG.22821"; transcript_id "MSTRG.22821.19"; exon_number "9";
chr10	StringTie	transcript	68987951	69016982	1000	+	.	gene_id "MSTRG.22821"; transcript_id "MSTRG.22821.2";
chr10	StringTie	exon	68987951	68989258	1000	+	.	gene_id "MSTRG.22821"; transcript_id "MSTRG.22821.2"; exon_number "1";
chr10	StringTie	exon	69000424	69000522	1000	+	.	gene_id "MSTRG.22821"; transcript_id "MSTRG.22821.2"; exon_number "2";
chr10	StringTie	exon	69015616	69016982	1000	+	.	gene_id "MSTRG.22821"; transcript_id "MSTRG.22821.2"; exon_number "3";
chr10	StringTie	transcript	68989558	69017036	1000	+	.	gene_id "MSTRG.22821"; transcript_id "MSTRG.22821.28";
chr10	StringTie	exon	68989558	68989859	1000	+	.	gene_id "MSTRG.22821"; transcript_id "MSTRG.22821.28"; exon_number "1";
chr10	StringTie	exon	68995206	68995278	1000	+	.	gene_id "MSTRG.22821"; transcript_id "MSTRG.22821.28"; exon_number "2";
chr10	StringTie	exon	69000424	69000522	1000	+	.	gene_id "MSTRG.22821"; transcript_id "MSTRG.22821.28"; exon_number "3";
chr10	StringTie	exon	69005046	69005125	1000	+	.	gene_id "MSTRG.22821"; transcript_id "MSTRG.22821.28"; exon_number "4";
chr10	StringTie	exon	69005732	69005915	1000	+	.	gene_id "MSTRG.22821"; transcript_id "MSTRG.22821.28"; exon_number "5";
chr10	StringTie	exon	69008841	69008925	1000	+	.	gene_id "MSTRG.22821"; transcript_id "MSTRG.22821.28"; exon_number "6";
chr10	StringTie	exon	69010900	69011015	1000	+	.	gene_id "MSTRG.22821"; transcript_id "MSTRG.22821.28"; exon_number "7";
chr10	StringTie	exon	69015541	69017036	1000	+	.	gene_id "MSTRG.22821"; transcript_id "MSTRG.22821.28"; exon_number "8";
chr10	StringTie	transcript	68989724	69016982	1000	+	.	gene_id "MSTRG.22821"; transcript_id "MSTRG.22821.29";
chr10	StringTie	exon	68989724	68989859	1000	+	.	gene_id "MSTRG.22821"; transcript_id "MSTRG.22821.29"; exon_number "1";
chr10	StringTie	exon	68995204	68995278	1000	+	.	gene_id "MSTRG.22821"; transcript_id "MSTRG.22821.29"; exon_number "2";
chr10	StringTie	exon	69000424	69000522	1000	+	.	gene_id "MSTRG.22821"; transcript_id "MSTRG.22821.29"; exon_number "3";
chr10	StringTie	exon	69005046	69005125	1000	+	.	gene_id "MSTRG.22821"; transcript_id "MSTRG.22821.29"; exon_number "4";
chr10	StringTie	exon	69005732	69005915	1000	+	.	gene_id "MSTRG.22821"; transcript_id "MSTRG.22821.29"; exon_number "5";
chr10	StringTie	exon	69008841	69008925	1000	+	.	gene_id "MSTRG.22821"; transcript_id "MSTRG.22821.29"; exon_number "6";
chr10	StringTie	exon	69010900	69011015	1000	+	.	gene_id "MSTRG.22821"; transcript_id "MSTRG.22821.29"; exon_number "7";
chr10	StringTie	exon	69015541	69016982	1000	+	.	gene_id "MSTRG.22821"; transcript_id "MSTRG.22821.29"; exon_number "8";
chr10	StringTie	transcript	68987978	69016982	1000	+	.	gene_id "MSTRG.22821"; transcript_id "MSTRG.22821.3";
chr10	StringTie	exon	68987978	68989212	1000	+	.	gene_id "MSTRG.22821"; transcript_id "MSTRG.22821.3"; exon_number "1";
chr10	StringTie	exon	68995204	68995278	1000	+	.	gene_id "MSTRG.22821"; transcript_id "MSTRG.22821.3"; exon_number "2";
chr10	StringTie	exon	69000424	69000522	1000	+	.	gene_id "MSTRG.22821"; transcript_id "MSTRG.22821.3"; exon_number "3";
chr10	StringTie	exon	69005046	69005125	1000	+	.	gene_id "MSTRG.22821"; transcript_id "MSTRG.22821.3"; exon_number "4";
chr10	StringTie	exon	69005732	69005915	1000	+	.	gene_id "MSTRG.22821"; transcript_id "MSTRG.22821.3"; exon_number "5";
chr10	StringTie	exon	69008841	69008925	1000	+	.	gene_id "MSTRG.22821"; transcript_id "MSTRG.22821.3"; exon_number "6";
chr10	StringTie	exon	69010900	69011015	1000	+	.	gene_id "MSTRG.22821"; transcript_id "MSTRG.22821.3"; exon_number "7";
chr10	StringTie	exon	69015541	69016982	1000	+	.	gene_id "MSTRG.22821"; transcript_id "MSTRG.22821.3"; exon_number "8";
chr10	StringTie	transcript	68990211	69016982	1000	+	.	gene_id "MSTRG.22821"; transcript_id "MSTRG.22821.30";
chr10	StringTie	exon	68990211	68991679	1000	+	.	gene_id "MSTRG.22821"; transcript_id "MSTRG.22821.30"; exon_number "1";
chr10	StringTie	exon	69000424	69000522	1000	+	.	gene_id "MSTRG.22821"; transcript_id "MSTRG.22821.30"; exon_number "2";
chr10	StringTie	exon	69005046	69005125	1000	+	.	gene_id "MSTRG.22821"; transcript_id "MSTRG.22821.30"; exon_number "3";
chr10	StringTie	exon	69005732	69005915	1000	+	.	gene_id "MSTRG.22821"; transcript_id "MSTRG.22821.30"; exon_number "4";
chr10	StringTie	exon	69008841	69008925	1000	+	.	gene_id "MSTRG.22821"; transcript_id "MSTRG.22821.30"; exon_number "5";
chr10	StringTie	exon	69010900	69011015	1000	+	.	gene_id "MSTRG.22821"; transcript_id "MSTRG.22821.30"; exon_number "6";
chr10	StringTie	exon	69015541	69016982	1000	+	.	gene_id "MSTRG.22821"; transcript_id "MSTRG.22821.30"; exon_number "7";
chr10	StringTie	transcript	68995202	69016982	1000	+	.	gene_id "MSTRG.22821"; transcript_id "MSTRG.22821.32";
chr10	StringTie	exon	68995202	68995278	1000	+	.	gene_id "MSTRG.22821"; transcript_id "MSTRG.22821.32"; exon_number "1";
chr10	StringTie	exon	69000424	69000522	1000	+	.	gene_id "MSTRG.22821"; transcript_id "MSTRG.22821.32"; exon_number "2";
chr10	StringTie	exon	69005046	69005125	1000	+	.	gene_id "MSTRG.22821"; transcript_id "MSTRG.22821.32"; exon_number "3";
chr10	StringTie	exon	69005732	69005915	1000	+	.	gene_id "MSTRG.22821"; transcript_id "MSTRG.22821.32"; exon_number "4";
chr10	StringTie	exon	69008841	69008925	1000	+	.	gene_id "MSTRG.22821"; transcript_id "MSTRG.22821.32"; exon_number "5";
chr10	StringTie	exon	69010900	69011015	1000	+	.	gene_id "MSTRG.22821"; transcript_id "MSTRG.22821.32"; exon_number "6";
chr10	StringTie	exon	69013775	69013892	1000	+	.	gene_id "MSTRG.22821"; transcript_id "MSTRG.22821.32"; exon_number "7";
chr10	StringTie	exon	69015541	69016982	1000	+	.	gene_id "MSTRG.22821"; transcript_id "MSTRG.22821.32"; exon_number "8";
chr10	StringTie	transcript	69000418	69016982	1000	+	.	gene_id "MSTRG.22821"; transcript_id "MSTRG.22821.33";
chr10	StringTie	exon	69000418	69000522	1000	+	.	gene_id "MSTRG.22821"; transcript_id "MSTRG.22821.33"; exon_number "1";
chr10	StringTie	exon	69005046	69005125	1000	+	.	gene_id "MSTRG.22821"; transcript_id "MSTRG.22821.33"; exon_number "2";
chr10	StringTie	exon	69005732	69005915	1000	+	.	gene_id "MSTRG.22821"; transcript_id "MSTRG.22821.33"; exon_number "3";
chr10	StringTie	exon	69006842	69008925	1000	+	.	gene_id "MSTRG.22821"; transcript_id "MSTRG.22821.33"; exon_number "4";
chr10	StringTie	exon	69010900	69011015	1000	+	.	gene_id "MSTRG.22821"; transcript_id "MSTRG.22821.33"; exon_number "5";
chr10	StringTie	exon	69015541	69016982	1000	+	.	gene_id "MSTRG.22821"; transcript_id "MSTRG.22821.33"; exon_number "6";
chr10	StringTie	transcript	69000421	69016982	1000	+	.	gene_id "MSTRG.22821"; transcript_id "MSTRG.22821.34";
chr10	StringTie	exon	69000421	69000522	1000	+	.	gene_id "MSTRG.22821"; transcript_id "MSTRG.22821.34"; exon_number "1";
chr10	StringTie	exon	69005046	69005125	1000	+	.	gene_id "MSTRG.22821"; transcript_id "MSTRG.22821.34"; exon_number "2";
chr10	StringTie	exon	69005770	69005915	1000	+	.	gene_id "MSTRG.22821"; transcript_id "MSTRG.22821.34"; exon_number "3";
chr10	StringTie	exon	69008841	69008925	1000	+	.	gene_id "MSTRG.22821"; transcript_id "MSTRG.22821.34"; exon_number "4";
chr10	StringTie	exon	69010900	69011015	1000	+	.	gene_id "MSTRG.22821"; transcript_id "MSTRG.22821.34"; exon_number "5";
chr10	StringTie	exon	69015541	69016982	1000	+	.	gene_id "MSTRG.22821"; transcript_id "MSTRG.22821.34"; exon_number "6";
chr10	StringTie	transcript	69005731	69016970	1000	+	.	gene_id "MSTRG.22821"; transcript_id "MSTRG.22821.35";
chr10	StringTie	exon	69005731	69007751	1000	+	.	gene_id "MSTRG.22821"; transcript_id "MSTRG.22821.35"; exon_number "1";
chr10	StringTie	exon	69007884	69008925	1000	+	.	gene_id "MSTRG.22821"; transcript_id "MSTRG.22821.35"; exon_number "2";
chr10	StringTie	exon	69010900	69011015	1000	+	.	gene_id "MSTRG.22821"; transcript_id "MSTRG.22821.35"; exon_number "3";
chr10	StringTie	exon	69015541	69016970	1000	+	.	gene_id "MSTRG.22821"; transcript_id "MSTRG.22821.35"; exon_number "4";
chr10	StringTie	transcript	69007896	69016970	1000	+	.	gene_id "MSTRG.22821"; transcript_id "MSTRG.22821.38";
chr10	StringTie	exon	69007896	69007953	1000	+	.	gene_id "MSTRG.22821"; transcript_id "MSTRG.22821.38"; exon_number "1";
chr10	StringTie	exon	69008841	69008925	1000	+	.	gene_id "MSTRG.22821"; transcript_id "MSTRG.22821.38"; exon_number "2";
chr10	StringTie	exon	69010900	69011015	1000	+	.	gene_id "MSTRG.22821"; transcript_id "MSTRG.22821.38"; exon_number "3";
chr10	StringTie	exon	69015541	69016970	1000	+	.	gene_id "MSTRG.22821"; transcript_id "MSTRG.22821.38"; exon_number "4";
chr10	StringTie	transcript	68987998	69017086	1000	+	.	gene_id "MSTRG.22821"; transcript_id "MSTRG.22821.4";
chr10	StringTie	exon	68987998	68989212	1000	+	.	gene_id "MSTRG.22821"; transcript_id "MSTRG.22821.4"; exon_number "1";
chr10	StringTie	exon	69000424	69000522	1000	+	.	gene_id "MSTRG.22821"; transcript_id "MSTRG.22821.4"; exon_number "2";
chr10	StringTie	exon	69005046	69005125	1000	+	.	gene_id "MSTRG.22821"; transcript_id "MSTRG.22821.4"; exon_number "3";
chr10	StringTie	exon	69005732	69005915	1000	+	.	gene_id "MSTRG.22821"; transcript_id "MSTRG.22821.4"; exon_number "4";
chr10	StringTie	exon	69008841	69008925	1000	+	.	gene_id "MSTRG.22821"; transcript_id "MSTRG.22821.4"; exon_number "5";
chr10	StringTie	exon	69010900	69011015	1000	+	.	gene_id "MSTRG.22821"; transcript_id "MSTRG.22821.4"; exon_number "6";
chr10	StringTie	exon	69015541	69017086	1000	+	.	gene_id "MSTRG.22821"; transcript_id "MSTRG.22821.4"; exon_number "7";
chr10	StringTie	transcript	68988631	69016982	1000	+	.	gene_id "MSTRG.22821"; transcript_id "MSTRG.22821.5";
chr10	StringTie	exon	68988631	68989258	1000	+	.	gene_id "MSTRG.22821"; transcript_id "MSTRG.22821.5"; exon_number "1";
chr10	StringTie	exon	68995210	68995278	1000	+	.	gene_id "MSTRG.22821"; transcript_id "MSTRG.22821.5"; exon_number "2";
chr10	StringTie	exon	69000424	69000522	1000	+	.	gene_id "MSTRG.22821"; transcript_id "MSTRG.22821.5"; exon_number "3";
chr10	StringTie	exon	69005046	69005125	1000	+	.	gene_id "MSTRG.22821"; transcript_id "MSTRG.22821.5"; exon_number "4";
chr10	StringTie	exon	69005732	69005915	1000	+	.	gene_id "MSTRG.22821"; transcript_id "MSTRG.22821.5"; exon_number "5";
chr10	StringTie	exon	69008841	69008925	1000	+	.	gene_id "MSTRG.22821"; transcript_id "MSTRG.22821.5"; exon_number "6";
chr10	StringTie	exon	69010900	69011015	1000	+	.	gene_id "MSTRG.22821"; transcript_id "MSTRG.22821.5"; exon_number "7";
chr10	StringTie	exon	69015541	69016982	1000	+	.	gene_id "MSTRG.22821"; transcript_id "MSTRG.22821.5"; exon_number "8";
chr10	StringTie	transcript	68988723	69016982	1000	+	.	gene_id "MSTRG.22821"; transcript_id "MSTRG.22821.8";
chr10	StringTie	exon	68988723	68989258	1000	+	.	gene_id "MSTRG.22821"; transcript_id "MSTRG.22821.8"; exon_number "1";
chr10	StringTie	exon	69000424	69000522	1000	+	.	gene_id "MSTRG.22821"; transcript_id "MSTRG.22821.8"; exon_number "2";
chr10	StringTie	exon	69005046	69005125	1000	+	.	gene_id "MSTRG.22821"; transcript_id "MSTRG.22821.8"; exon_number "3";
chr10	StringTie	exon	69005732	69005915	1000	+	.	gene_id "MSTRG.22821"; transcript_id "MSTRG.22821.8"; exon_number "4";
chr10	StringTie	exon	69008841	69008860	1000	+	.	gene_id "MSTRG.22821"; transcript_id "MSTRG.22821.8"; exon_number "5";
chr10	StringTie	exon	69010927	69011015	1000	+	.	gene_id "MSTRG.22821"; transcript_id "MSTRG.22821.8"; exon_number "6";
chr10	StringTie	exon	69015541	69016982	1000	+	.	gene_id "MSTRG.22821"; transcript_id "MSTRG.22821.8"; exon_number "7";
chr10	StringTie	transcript	68988746	69016982	1000	+	.	gene_id "MSTRG.22821"; transcript_id "MSTRG.22821.9";
chr10	StringTie	exon	68988746	68988967	1000	+	.	gene_id "MSTRG.22821"; transcript_id "MSTRG.22821.9"; exon_number "1";
chr10	StringTie	exon	68989004	68989258	1000	+	.	gene_id "MSTRG.22821"; transcript_id "MSTRG.22821.9"; exon_number "2";
chr10	StringTie	exon	69000424	69000522	1000	+	.	gene_id "MSTRG.22821"; transcript_id "MSTRG.22821.9"; exon_number "3";
chr10	StringTie	exon	69005046	69005125	1000	+	.	gene_id "MSTRG.22821"; transcript_id "MSTRG.22821.9"; exon_number "4";
chr10	StringTie	exon	69005732	69005915	1000	+	.	gene_id "MSTRG.22821"; transcript_id "MSTRG.22821.9"; exon_number "5";
chr10	StringTie	exon	69008841	69008925	1000	+	.	gene_id "MSTRG.22821"; transcript_id "MSTRG.22821.9"; exon_number "6";
chr10	StringTie	exon	69010900	69011015	1000	+	.	gene_id "MSTRG.22821"; transcript_id "MSTRG.22821.9"; exon_number "7";
chr10	StringTie	exon	69015541	69016982	1000	+	.	gene_id "MSTRG.22821"; transcript_id "MSTRG.22821.9"; exon_number "8";
chr10	StringTie	transcript	69018297	69019678	1000	.	.	gene_id "MSTRG.22822"; transcript_id "MSTRG.22822.1";
chr10	StringTie	exon	69018297	69019678	1000	.	.	gene_id "MSTRG.22822"; transcript_id "MSTRG.22822.1"; exon_number "1";
chr10	StringTie	transcript	69022778	69023866	1000	+	.	gene_id "MSTRG.22823"; transcript_id "ENST00000411655"; gene_name "ACTBP14"; ref_gene_id "ENSG00000229001";
chr10	StringTie	exon	69022778	69023866	1000	+	.	gene_id "MSTRG.22823"; transcript_id "ENST00000411655"; exon_number "1"; gene_name "ACTBP14"; ref_gene_id "ENSG00000229001";
chr10	StringTie	transcript	69024127	69025087	1000	.	.	gene_id "MSTRG.22824"; transcript_id "MSTRG.22824.1";
chr10	StringTie	exon	69024127	69025087	1000	.	.	gene_id "MSTRG.22824"; transcript_id "MSTRG.22824.1"; exon_number "1";
chr10	StringTie	transcript	69027193	69027624	1000	.	.	gene_id "MSTRG.22825"; transcript_id "MSTRG.22825.1";
chr10	StringTie	exon	69027193	69027624	1000	.	.	gene_id "MSTRG.22825"; transcript_id "MSTRG.22825.1"; exon_number "1";
chr10	StringTie	transcript	69039908	69041254	1000	.	.	gene_id "MSTRG.22826"; transcript_id "MSTRG.22826.1";
chr10	StringTie	exon	69039908	69041254	1000	.	.	gene_id "MSTRG.22826"; transcript_id "MSTRG.22826.1"; exon_number "1";
chr10	StringTie	transcript	69121987	69122196	1000	.	.	gene_id "MSTRG.22827"; transcript_id "MSTRG.22827.1";
chr10	StringTie	exon	69121987	69122196	1000	.	.	gene_id "MSTRG.22827"; transcript_id "MSTRG.22827.1"; exon_number "1";
chr10	StringTie	transcript	69088118	69104811	1000	+	.	gene_id "MSTRG.22828"; transcript_id "ENST00000242465"; gene_name "SRGN"; ref_gene_id "ENSG00000122862";
chr10	StringTie	exon	69088118	69088236	1000	+	.	gene_id "MSTRG.22828"; transcript_id "ENST00000242465"; exon_number "1"; gene_name "SRGN"; ref_gene_id "ENSG00000122862";
chr10	StringTie	exon	69097084	69097231	1000	+	.	gene_id "MSTRG.22828"; transcript_id "ENST00000242465"; exon_number "2"; gene_name "SRGN"; ref_gene_id "ENSG00000122862";
chr10	StringTie	exon	69103871	69104811	1000	+	.	gene_id "MSTRG.22828"; transcript_id "ENST00000242465"; exon_number "3"; gene_name "SRGN"; ref_gene_id "ENSG00000122862";
chr10	StringTie	transcript	69088106	69104541	1000	+	.	gene_id "MSTRG.22828"; transcript_id "ENST00000462445"; gene_name "SRGN"; ref_gene_id "ENSG00000122862";
chr10	StringTie	exon	69088106	69088236	1000	+	.	gene_id "MSTRG.22828"; transcript_id "ENST00000462445"; exon_number "1"; gene_name "SRGN"; ref_gene_id "ENSG00000122862";
chr10	StringTie	exon	69103871	69104541	1000	+	.	gene_id "MSTRG.22828"; transcript_id "ENST00000462445"; exon_number "2"; gene_name "SRGN"; ref_gene_id "ENSG00000122862";
chr10	StringTie	transcript	69045853	69104861	1000	+	.	gene_id "MSTRG.22828"; transcript_id "MSTRG.22828.1";
chr10	StringTie	exon	69045853	69045945	1000	+	.	gene_id "MSTRG.22828"; transcript_id "MSTRG.22828.1"; exon_number "1";
chr10	StringTie	exon	69047484	69047707	1000	+	.	gene_id "MSTRG.22828"; transcript_id "MSTRG.22828.1"; exon_number "2";
chr10	StringTie	exon	69057634	69058175	1000	+	.	gene_id "MSTRG.22828"; transcript_id "MSTRG.22828.1"; exon_number "3";
chr10	StringTie	exon	69072083	69072187	1000	+	.	gene_id "MSTRG.22828"; transcript_id "MSTRG.22828.1"; exon_number "4";
chr10	StringTie	exon	69088028	69088236	1000	+	.	gene_id "MSTRG.22828"; transcript_id "MSTRG.22828.1"; exon_number "5";
chr10	StringTie	exon	69097084	69097231	1000	+	.	gene_id "MSTRG.22828"; transcript_id "MSTRG.22828.1"; exon_number "6";
chr10	StringTie	exon	69103871	69104861	1000	+	.	gene_id "MSTRG.22828"; transcript_id "MSTRG.22828.1"; exon_number "7";
chr10	StringTie	transcript	69058114	69104810	1000	+	.	gene_id "MSTRG.22828"; transcript_id "MSTRG.22828.10";
chr10	StringTie	exon	69058114	69058171	1000	+	.	gene_id "MSTRG.22828"; transcript_id "MSTRG.22828.10"; exon_number "1";
chr10	StringTie	exon	69088028	69088236	1000	+	.	gene_id "MSTRG.22828"; transcript_id "MSTRG.22828.10"; exon_number "2";
chr10	StringTie	exon	69097084	69097231	1000	+	.	gene_id "MSTRG.22828"; transcript_id "MSTRG.22828.10"; exon_number "3";
chr10	StringTie	exon	69103875	69104810	1000	+	.	gene_id "MSTRG.22828"; transcript_id "MSTRG.22828.10"; exon_number "4";
chr10	StringTie	transcript	69071807	69104903	1000	+	.	gene_id "MSTRG.22828"; transcript_id "MSTRG.22828.11";
chr10	StringTie	exon	69071807	69071853	1000	+	.	gene_id "MSTRG.22828"; transcript_id "MSTRG.22828.11"; exon_number "1";
chr10	StringTie	exon	69072083	69072187	1000	+	.	gene_id "MSTRG.22828"; transcript_id "MSTRG.22828.11"; exon_number "2";
chr10	StringTie	exon	69088028	69088236	1000	+	.	gene_id "MSTRG.22828"; transcript_id "MSTRG.22828.11"; exon_number "3";
chr10	StringTie	exon	69097084	69097231	1000	+	.	gene_id "MSTRG.22828"; transcript_id "MSTRG.22828.11"; exon_number "4";
chr10	StringTie	exon	69103871	69104903	1000	+	.	gene_id "MSTRG.22828"; transcript_id "MSTRG.22828.11"; exon_number "5";
chr10	StringTie	transcript	69072112	69104824	1000	+	.	gene_id "MSTRG.22828"; transcript_id "MSTRG.22828.12";
chr10	StringTie	exon	69072112	69072187	1000	+	.	gene_id "MSTRG.22828"; transcript_id "MSTRG.22828.12"; exon_number "1";
chr10	StringTie	exon	69088028	69088236	1000	+	.	gene_id "MSTRG.22828"; transcript_id "MSTRG.22828.12"; exon_number "2";
chr10	StringTie	exon	69097084	69097188	1000	+	.	gene_id "MSTRG.22828"; transcript_id "MSTRG.22828.12"; exon_number "3";
chr10	StringTie	exon	69103887	69104824	1000	+	.	gene_id "MSTRG.22828"; transcript_id "MSTRG.22828.12"; exon_number "4";
chr10	StringTie	transcript	69072139	69118804	1000	+	.	gene_id "MSTRG.22828"; transcript_id "MSTRG.22828.13";
chr10	StringTie	exon	69072139	69072187	1000	+	.	gene_id "MSTRG.22828"; transcript_id "MSTRG.22828.13"; exon_number "1";
chr10	StringTie	exon	69087198	69087660	1000	+	.	gene_id "MSTRG.22828"; transcript_id "MSTRG.22828.13"; exon_number "2";
chr10	StringTie	exon	69088028	69088236	1000	+	.	gene_id "MSTRG.22828"; transcript_id "MSTRG.22828.13"; exon_number "3";
chr10	StringTie	exon	69097084	69097231	1000	+	.	gene_id "MSTRG.22828"; transcript_id "MSTRG.22828.13"; exon_number "4";
chr10	StringTie	exon	69103871	69104811	1000	+	.	gene_id "MSTRG.22828"; transcript_id "MSTRG.22828.13"; exon_number "5";
chr10	StringTie	exon	69118790	69118804	1000	+	.	gene_id "MSTRG.22828"; transcript_id "MSTRG.22828.13"; exon_number "6";
chr10	StringTie	transcript	69079781	69104868	1000	+	.	gene_id "MSTRG.22828"; transcript_id "MSTRG.22828.14";
chr10	StringTie	exon	69079781	69080554	1000	+	.	gene_id "MSTRG.22828"; transcript_id "MSTRG.22828.14"; exon_number "1";
chr10	StringTie	exon	69088028	69088236	1000	+	.	gene_id "MSTRG.22828"; transcript_id "MSTRG.22828.14"; exon_number "2";
chr10	StringTie	exon	69097084	69097231	1000	+	.	gene_id "MSTRG.22828"; transcript_id "MSTRG.22828.14"; exon_number "3";
chr10	StringTie	exon	69103871	69104868	1000	+	.	gene_id "MSTRG.22828"; transcript_id "MSTRG.22828.14"; exon_number "4";
chr10	StringTie	transcript	69080520	69104877	1000	+	.	gene_id "MSTRG.22828"; transcript_id "MSTRG.22828.15";
chr10	StringTie	exon	69080520	69080674	1000	+	.	gene_id "MSTRG.22828"; transcript_id "MSTRG.22828.15"; exon_number "1";
chr10	StringTie	exon	69088028	69088236	1000	+	.	gene_id "MSTRG.22828"; transcript_id "MSTRG.22828.15"; exon_number "2";
chr10	StringTie	exon	69097084	69097231	1000	+	.	gene_id "MSTRG.22828"; transcript_id "MSTRG.22828.15"; exon_number "3";
chr10	StringTie	exon	69103871	69104877	1000	+	.	gene_id "MSTRG.22828"; transcript_id "MSTRG.22828.15"; exon_number "4";
chr10	StringTie	transcript	69083268	69104816	1000	+	.	gene_id "MSTRG.22828"; transcript_id "MSTRG.22828.16";
chr10	StringTie	exon	69083268	69083383	1000	+	.	gene_id "MSTRG.22828"; transcript_id "MSTRG.22828.16"; exon_number "1";
chr10	StringTie	exon	69088028	69088236	1000	+	.	gene_id "MSTRG.22828"; transcript_id "MSTRG.22828.16"; exon_number "2";
chr10	StringTie	exon	69097084	69097231	1000	+	.	gene_id "MSTRG.22828"; transcript_id "MSTRG.22828.16"; exon_number "3";
chr10	StringTie	exon	69103871	69104816	1000	+	.	gene_id "MSTRG.22828"; transcript_id "MSTRG.22828.16"; exon_number "4";
chr10	StringTie	transcript	69085014	69104927	1000	+	.	gene_id "MSTRG.22828"; transcript_id "MSTRG.22828.17";
chr10	StringTie	exon	69085014	69085464	1000	+	.	gene_id "MSTRG.22828"; transcript_id "MSTRG.22828.17"; exon_number "1";
chr10	StringTie	exon	69088028	69088236	1000	+	.	gene_id "MSTRG.22828"; transcript_id "MSTRG.22828.17"; exon_number "2";
chr10	StringTie	exon	69097084	69097231	1000	+	.	gene_id "MSTRG.22828"; transcript_id "MSTRG.22828.17"; exon_number "3";
chr10	StringTie	exon	69103871	69104927	1000	+	.	gene_id "MSTRG.22828"; transcript_id "MSTRG.22828.17"; exon_number "4";
chr10	StringTie	transcript	69085084	69105163	1000	+	.	gene_id "MSTRG.22828"; transcript_id "MSTRG.22828.18";
chr10	StringTie	exon	69085084	69086307	1000	+	.	gene_id "MSTRG.22828"; transcript_id "MSTRG.22828.18"; exon_number "1";
chr10	StringTie	exon	69087198	69087660	1000	+	.	gene_id "MSTRG.22828"; transcript_id "MSTRG.22828.18"; exon_number "2";
chr10	StringTie	exon	69088028	69088236	1000	+	.	gene_id "MSTRG.22828"; transcript_id "MSTRG.22828.18"; exon_number "3";
chr10	StringTie	exon	69097084	69097231	1000	+	.	gene_id "MSTRG.22828"; transcript_id "MSTRG.22828.18"; exon_number "4";
chr10	StringTie	exon	69103871	69105163	1000	+	.	gene_id "MSTRG.22828"; transcript_id "MSTRG.22828.18"; exon_number "5";
chr10	StringTie	transcript	69085296	69104840	1000	+	.	gene_id "MSTRG.22828"; transcript_id "MSTRG.22828.19";
chr10	StringTie	exon	69085296	69085464	1000	+	.	gene_id "MSTRG.22828"; transcript_id "MSTRG.22828.19"; exon_number "1";
chr10	StringTie	exon	69088028	69088236	1000	+	.	gene_id "MSTRG.22828"; transcript_id "MSTRG.22828.19"; exon_number "2";
chr10	StringTie	exon	69097084	69097231	1000	+	.	gene_id "MSTRG.22828"; transcript_id "MSTRG.22828.19"; exon_number "3";
chr10	StringTie	exon	69103875	69104840	1000	+	.	gene_id "MSTRG.22828"; transcript_id "MSTRG.22828.19"; exon_number "4";
chr10	StringTie	transcript	69047505	69048972	1000	+	.	gene_id "MSTRG.22828"; transcript_id "MSTRG.22828.2";
chr10	StringTie	exon	69047505	69047707	1000	+	.	gene_id "MSTRG.22828"; transcript_id "MSTRG.22828.2"; exon_number "1";
chr10	StringTie	exon	69048808	69048972	1000	+	.	gene_id "MSTRG.22828"; transcript_id "MSTRG.22828.2"; exon_number "2";
chr10	StringTie	transcript	69085356	69104900	1000	+	.	gene_id "MSTRG.22828"; transcript_id "MSTRG.22828.20";
chr10	StringTie	exon	69085356	69086214	1000	+	.	gene_id "MSTRG.22828"; transcript_id "MSTRG.22828.20"; exon_number "1";
chr10	StringTie	exon	69088028	69088236	1000	+	.	gene_id "MSTRG.22828"; transcript_id "MSTRG.22828.20"; exon_number "2";
chr10	StringTie	exon	69097084	69097231	1000	+	.	gene_id "MSTRG.22828"; transcript_id "MSTRG.22828.20"; exon_number "3";
chr10	StringTie	exon	69103871	69104900	1000	+	.	gene_id "MSTRG.22828"; transcript_id "MSTRG.22828.20"; exon_number "4";
chr10	StringTie	transcript	69085400	69104811	1000	+	.	gene_id "MSTRG.22828"; transcript_id "MSTRG.22828.21";
chr10	StringTie	exon	69085400	69085438	1000	+	.	gene_id "MSTRG.22828"; transcript_id "MSTRG.22828.21"; exon_number "1";
chr10	StringTie	exon	69088028	69088236	1000	+	.	gene_id "MSTRG.22828"; transcript_id "MSTRG.22828.21"; exon_number "2";
chr10	StringTie	exon	69097084	69097231	1000	+	.	gene_id "MSTRG.22828"; transcript_id "MSTRG.22828.21"; exon_number "3";
chr10	StringTie	exon	69103871	69104811	1000	+	.	gene_id "MSTRG.22828"; transcript_id "MSTRG.22828.21"; exon_number "4";
chr10	StringTie	transcript	69085433	69104905	1000	+	.	gene_id "MSTRG.22828"; transcript_id "MSTRG.22828.22";
chr10	StringTie	exon	69085433	69085464	1000	+	.	gene_id "MSTRG.22828"; transcript_id "MSTRG.22828.22"; exon_number "1";
chr10	StringTie	exon	69087198	69087660	1000	+	.	gene_id "MSTRG.22828"; transcript_id "MSTRG.22828.22"; exon_number "2";
chr10	StringTie	exon	69088028	69088236	1000	+	.	gene_id "MSTRG.22828"; transcript_id "MSTRG.22828.22"; exon_number "3";
chr10	StringTie	exon	69097084	69097231	1000	+	.	gene_id "MSTRG.22828"; transcript_id "MSTRG.22828.22"; exon_number "4";
chr10	StringTie	exon	69103871	69104905	1000	+	.	gene_id "MSTRG.22828"; transcript_id "MSTRG.22828.22"; exon_number "5";
chr10	StringTie	transcript	69085602	69104888	1000	+	.	gene_id "MSTRG.22828"; transcript_id "MSTRG.22828.23";
chr10	StringTie	exon	69085602	69087612	1000	+	.	gene_id "MSTRG.22828"; transcript_id "MSTRG.22828.23"; exon_number "1";
chr10	StringTie	exon	69088028	69088236	1000	+	.	gene_id "MSTRG.22828"; transcript_id "MSTRG.22828.23"; exon_number "2";
chr10	StringTie	exon	69097084	69097231	1000	+	.	gene_id "MSTRG.22828"; transcript_id "MSTRG.22828.23"; exon_number "3";
chr10	StringTie	exon	69103871	69104888	1000	+	.	gene_id "MSTRG.22828"; transcript_id "MSTRG.22828.23"; exon_number "4";
chr10	StringTie	transcript	69085602	69104947	1000	+	.	gene_id "MSTRG.22828"; transcript_id "MSTRG.22828.24";
chr10	StringTie	exon	69085602	69087947	1000	+	.	gene_id "MSTRG.22828"; transcript_id "MSTRG.22828.24"; exon_number "1";
chr10	StringTie	exon	69088028	69088236	1000	+	.	gene_id "MSTRG.22828"; transcript_id "MSTRG.22828.24"; exon_number "2";
chr10	StringTie	exon	69097084	69097231	1000	+	.	gene_id "MSTRG.22828"; transcript_id "MSTRG.22828.24"; exon_number "3";
chr10	StringTie	exon	69103871	69104947	1000	+	.	gene_id "MSTRG.22828"; transcript_id "MSTRG.22828.24"; exon_number "4";
chr10	StringTie	transcript	69085838	69104902	1000	+	.	gene_id "MSTRG.22828"; transcript_id "MSTRG.22828.25";
chr10	StringTie	exon	69085838	69087879	1000	+	.	gene_id "MSTRG.22828"; transcript_id "MSTRG.22828.25"; exon_number "1";
chr10	StringTie	exon	69088028	69088236	1000	+	.	gene_id "MSTRG.22828"; transcript_id "MSTRG.22828.25"; exon_number "2";
chr10	StringTie	exon	69097084	69097231	1000	+	.	gene_id "MSTRG.22828"; transcript_id "MSTRG.22828.25"; exon_number "3";
chr10	StringTie	exon	69103871	69104902	1000	+	.	gene_id "MSTRG.22828"; transcript_id "MSTRG.22828.25"; exon_number "4";
chr10	StringTie	transcript	69085951	69104939	1000	+	.	gene_id "MSTRG.22828"; transcript_id "MSTRG.22828.26";
chr10	StringTie	exon	69085951	69086214	1000	+	.	gene_id "MSTRG.22828"; transcript_id "MSTRG.22828.26"; exon_number "1";
chr10	StringTie	exon	69087198	69087660	1000	+	.	gene_id "MSTRG.22828"; transcript_id "MSTRG.22828.26"; exon_number "2";
chr10	StringTie	exon	69088028	69088236	1000	+	.	gene_id "MSTRG.22828"; transcript_id "MSTRG.22828.26"; exon_number "3";
chr10	StringTie	exon	69097084	69097231	1000	+	.	gene_id "MSTRG.22828"; transcript_id "MSTRG.22828.26"; exon_number "4";
chr10	StringTie	exon	69103871	69104939	1000	+	.	gene_id "MSTRG.22828"; transcript_id "MSTRG.22828.26"; exon_number "5";
chr10	StringTie	transcript	69086066	69104811	1000	+	.	gene_id "MSTRG.22828"; transcript_id "MSTRG.22828.27";
chr10	StringTie	exon	69086066	69086159	1000	+	.	gene_id "MSTRG.22828"; transcript_id "MSTRG.22828.27"; exon_number "1";
chr10	StringTie	exon	69088028	69088236	1000	+	.	gene_id "MSTRG.22828"; transcript_id "MSTRG.22828.27"; exon_number "2";
chr10	StringTie	exon	69097084	69097231	1000	+	.	gene_id "MSTRG.22828"; transcript_id "MSTRG.22828.27"; exon_number "3";
chr10	StringTie	exon	69103871	69104811	1000	+	.	gene_id "MSTRG.22828"; transcript_id "MSTRG.22828.27"; exon_number "4";
chr10	StringTie	transcript	69086091	69104811	1000	+	.	gene_id "MSTRG.22828"; transcript_id "MSTRG.22828.28";
chr10	StringTie	exon	69086091	69086214	1000	+	.	gene_id "MSTRG.22828"; transcript_id "MSTRG.22828.28"; exon_number "1";
chr10	StringTie	exon	69088028	69088236	1000	+	.	gene_id "MSTRG.22828"; transcript_id "MSTRG.22828.28"; exon_number "2";
chr10	StringTie	exon	69097084	69097231	1000	+	.	gene_id "MSTRG.22828"; transcript_id "MSTRG.22828.28"; exon_number "3";
chr10	StringTie	exon	69103875	69104811	1000	+	.	gene_id "MSTRG.22828"; transcript_id "MSTRG.22828.28"; exon_number "4";
chr10	StringTie	transcript	69086102	69104837	1000	+	.	gene_id "MSTRG.22828"; transcript_id "MSTRG.22828.29";
chr10	StringTie	exon	69086102	69086242	1000	+	.	gene_id "MSTRG.22828"; transcript_id "MSTRG.22828.29"; exon_number "1";
chr10	StringTie	exon	69088028	69088236	1000	+	.	gene_id "MSTRG.22828"; transcript_id "MSTRG.22828.29"; exon_number "2";
chr10	StringTie	exon	69097084	69097231	1000	+	.	gene_id "MSTRG.22828"; transcript_id "MSTRG.22828.29"; exon_number "3";
chr10	StringTie	exon	69103871	69104837	1000	+	.	gene_id "MSTRG.22828"; transcript_id "MSTRG.22828.29"; exon_number "4";
chr10	StringTie	transcript	69057407	69104888	1000	+	.	gene_id "MSTRG.22828"; transcript_id "MSTRG.22828.3";
chr10	StringTie	exon	69057407	69058171	1000	+	.	gene_id "MSTRG.22828"; transcript_id "MSTRG.22828.3"; exon_number "1";
chr10	StringTie	exon	69088028	69088236	1000	+	.	gene_id "MSTRG.22828"; transcript_id "MSTRG.22828.3"; exon_number "2";
chr10	StringTie	exon	69097084	69097231	1000	+	.	gene_id "MSTRG.22828"; transcript_id "MSTRG.22828.3"; exon_number "3";
chr10	StringTie	exon	69103871	69104888	1000	+	.	gene_id "MSTRG.22828"; transcript_id "MSTRG.22828.3"; exon_number "4";
chr10	StringTie	transcript	69086150	69104837	1000	+	.	gene_id "MSTRG.22828"; transcript_id "MSTRG.22828.30";
chr10	StringTie	exon	69086150	69086242	1000	+	.	gene_id "MSTRG.22828"; transcript_id "MSTRG.22828.30"; exon_number "1";
chr10	StringTie	exon	69088028	69088236	1000	+	.	gene_id "MSTRG.22828"; transcript_id "MSTRG.22828.30"; exon_number "2";
chr10	StringTie	exon	69097084	69097231	1000	+	.	gene_id "MSTRG.22828"; transcript_id "MSTRG.22828.30"; exon_number "3";
chr10	StringTie	exon	69103871	69103932	1000	+	.	gene_id "MSTRG.22828"; transcript_id "MSTRG.22828.30"; exon_number "4";
chr10	StringTie	exon	69103963	69104837	1000	+	.	gene_id "MSTRG.22828"; transcript_id "MSTRG.22828.30"; exon_number "5";
chr10	StringTie	transcript	69086153	69104900	1000	+	.	gene_id "MSTRG.22828"; transcript_id "MSTRG.22828.31";
chr10	StringTie	exon	69086153	69086214	1000	+	.	gene_id "MSTRG.22828"; transcript_id "MSTRG.22828.31"; exon_number "1";
chr10	StringTie	exon	69087385	69087660	1000	+	.	gene_id "MSTRG.22828"; transcript_id "MSTRG.22828.31"; exon_number "2";
chr10	StringTie	exon	69088028	69088236	1000	+	.	gene_id "MSTRG.22828"; transcript_id "MSTRG.22828.31"; exon_number "3";
chr10	StringTie	exon	69097084	69097231	1000	+	.	gene_id "MSTRG.22828"; transcript_id "MSTRG.22828.31"; exon_number "4";
chr10	StringTie	exon	69103871	69104900	1000	+	.	gene_id "MSTRG.22828"; transcript_id "MSTRG.22828.31"; exon_number "5";
chr10	StringTie	transcript	69086158	69104877	1000	+	.	gene_id "MSTRG.22828"; transcript_id "MSTRG.22828.32";
chr10	StringTie	exon	69086158	69087660	1000	+	.	gene_id "MSTRG.22828"; transcript_id "MSTRG.22828.32"; exon_number "1";
chr10	StringTie	exon	69088028	69088236	1000	+	.	gene_id "MSTRG.22828"; transcript_id "MSTRG.22828.32"; exon_number "2";
chr10	StringTie	exon	69097084	69097231	1000	+	.	gene_id "MSTRG.22828"; transcript_id "MSTRG.22828.32"; exon_number "3";
chr10	StringTie	exon	69103871	69103932	1000	+	.	gene_id "MSTRG.22828"; transcript_id "MSTRG.22828.32"; exon_number "4";
chr10	StringTie	exon	69103963	69104877	1000	+	.	gene_id "MSTRG.22828"; transcript_id "MSTRG.22828.32"; exon_number "5";
chr10	StringTie	transcript	69086160	69104816	1000	+	.	gene_id "MSTRG.22828"; transcript_id "MSTRG.22828.33";
chr10	StringTie	exon	69086160	69086307	1000	+	.	gene_id "MSTRG.22828"; transcript_id "MSTRG.22828.33"; exon_number "1";
chr10	StringTie	exon	69087502	69087660	1000	+	.	gene_id "MSTRG.22828"; transcript_id "MSTRG.22828.33"; exon_number "2";
chr10	StringTie	exon	69088028	69088236	1000	+	.	gene_id "MSTRG.22828"; transcript_id "MSTRG.22828.33"; exon_number "3";
chr10	StringTie	exon	69097084	69097231	1000	+	.	gene_id "MSTRG.22828"; transcript_id "MSTRG.22828.33"; exon_number "4";
chr10	StringTie	exon	69103871	69104816	1000	+	.	gene_id "MSTRG.22828"; transcript_id "MSTRG.22828.33"; exon_number "5";
chr10	StringTie	transcript	69086258	69104816	1000	+	.	gene_id "MSTRG.22828"; transcript_id "MSTRG.22828.34";
chr10	StringTie	exon	69086258	69086280	1000	+	.	gene_id "MSTRG.22828"; transcript_id "MSTRG.22828.34"; exon_number "1";
chr10	StringTie	exon	69088028	69088236	1000	+	.	gene_id "MSTRG.22828"; transcript_id "MSTRG.22828.34"; exon_number "2";
chr10	StringTie	exon	69097084	69097231	1000	+	.	gene_id "MSTRG.22828"; transcript_id "MSTRG.22828.34"; exon_number "3";
chr10	StringTie	exon	69103875	69104816	1000	+	.	gene_id "MSTRG.22828"; transcript_id "MSTRG.22828.34"; exon_number "4";
chr10	StringTie	transcript	69086552	69104928	1000	+	.	gene_id "MSTRG.22828"; transcript_id "MSTRG.22828.35";
chr10	StringTie	exon	69086552	69086576	1000	+	.	gene_id "MSTRG.22828"; transcript_id "MSTRG.22828.35"; exon_number "1";
chr10	StringTie	exon	69087504	69087660	1000	+	.	gene_id "MSTRG.22828"; transcript_id "MSTRG.22828.35"; exon_number "2";
chr10	StringTie	exon	69088028	69088236	1000	+	.	gene_id "MSTRG.22828"; transcript_id "MSTRG.22828.35"; exon_number "3";
chr10	StringTie	exon	69097084	69097231	1000	+	.	gene_id "MSTRG.22828"; transcript_id "MSTRG.22828.35"; exon_number "4";
chr10	StringTie	exon	69103871	69104928	1000	+	.	gene_id "MSTRG.22828"; transcript_id "MSTRG.22828.35"; exon_number "5";
chr10	StringTie	transcript	69086647	69105059	1000	+	.	gene_id "MSTRG.22828"; transcript_id "MSTRG.22828.36";
chr10	StringTie	exon	69086647	69087660	1000	+	.	gene_id "MSTRG.22828"; transcript_id "MSTRG.22828.36"; exon_number "1";
chr10	StringTie	exon	69088028	69088236	1000	+	.	gene_id "MSTRG.22828"; transcript_id "MSTRG.22828.36"; exon_number "2";
chr10	StringTie	exon	69097084	69097231	1000	+	.	gene_id "MSTRG.22828"; transcript_id "MSTRG.22828.36"; exon_number "3";
chr10	StringTie	exon	69103875	69105059	1000	+	.	gene_id "MSTRG.22828"; transcript_id "MSTRG.22828.36"; exon_number "4";
chr10	StringTie	transcript	69087518	69104811	1000	+	.	gene_id "MSTRG.22828"; transcript_id "MSTRG.22828.37";
chr10	StringTie	exon	69087518	69087612	1000	+	.	gene_id "MSTRG.22828"; transcript_id "MSTRG.22828.37"; exon_number "1";
chr10	StringTie	exon	69088028	69088236	1000	+	.	gene_id "MSTRG.22828"; transcript_id "MSTRG.22828.37"; exon_number "2";
chr10	StringTie	exon	69097084	69097231	1000	+	.	gene_id "MSTRG.22828"; transcript_id "MSTRG.22828.37"; exon_number "3";
chr10	StringTie	exon	69103871	69103932	1000	+	.	gene_id "MSTRG.22828"; transcript_id "MSTRG.22828.37"; exon_number "4";
chr10	StringTie	exon	69103963	69104811	1000	+	.	gene_id "MSTRG.22828"; transcript_id "MSTRG.22828.37"; exon_number "5";
chr10	StringTie	transcript	69087539	69104846	1000	+	.	gene_id "MSTRG.22828"; transcript_id "MSTRG.22828.38";
chr10	StringTie	exon	69087539	69087660	1000	+	.	gene_id "MSTRG.22828"; transcript_id "MSTRG.22828.38"; exon_number "1";
chr10	StringTie	exon	69088028	69088236	1000	+	.	gene_id "MSTRG.22828"; transcript_id "MSTRG.22828.38"; exon_number "2";
chr10	StringTie	exon	69097084	69097231	1000	+	.	gene_id "MSTRG.22828"; transcript_id "MSTRG.22828.38"; exon_number "3";
chr10	StringTie	exon	69103872	69104846	1000	+	.	gene_id "MSTRG.22828"; transcript_id "MSTRG.22828.38"; exon_number "4";
chr10	StringTie	transcript	69087575	69104907	1000	+	.	gene_id "MSTRG.22828"; transcript_id "MSTRG.22828.39";
chr10	StringTie	exon	69087575	69087879	1000	+	.	gene_id "MSTRG.22828"; transcript_id "MSTRG.22828.39"; exon_number "1";
chr10	StringTie	exon	69088028	69088236	1000	+	.	gene_id "MSTRG.22828"; transcript_id "MSTRG.22828.39"; exon_number "2";
chr10	StringTie	exon	69097084	69097231	1000	+	.	gene_id "MSTRG.22828"; transcript_id "MSTRG.22828.39"; exon_number "3";
chr10	StringTie	exon	69103875	69104907	1000	+	.	gene_id "MSTRG.22828"; transcript_id "MSTRG.22828.39"; exon_number "4";
chr10	StringTie	transcript	69057485	69104918	1000	+	.	gene_id "MSTRG.22828"; transcript_id "MSTRG.22828.4";
chr10	StringTie	exon	69057485	69058171	1000	+	.	gene_id "MSTRG.22828"; transcript_id "MSTRG.22828.4"; exon_number "1";
chr10	StringTie	exon	69070095	69070643	1000	+	.	gene_id "MSTRG.22828"; transcript_id "MSTRG.22828.4"; exon_number "2";
chr10	StringTie	exon	69072083	69072187	1000	+	.	gene_id "MSTRG.22828"; transcript_id "MSTRG.22828.4"; exon_number "3";
chr10	StringTie	exon	69088028	69088236	1000	+	.	gene_id "MSTRG.22828"; transcript_id "MSTRG.22828.4"; exon_number "4";
chr10	StringTie	exon	69097084	69097231	1000	+	.	gene_id "MSTRG.22828"; transcript_id "MSTRG.22828.4"; exon_number "5";
chr10	StringTie	exon	69103871	69104918	1000	+	.	gene_id "MSTRG.22828"; transcript_id "MSTRG.22828.4"; exon_number "6";
chr10	StringTie	transcript	69087788	69104898	1000	+	.	gene_id "MSTRG.22828"; transcript_id "MSTRG.22828.40";
chr10	StringTie	exon	69087788	69087947	1000	+	.	gene_id "MSTRG.22828"; transcript_id "MSTRG.22828.40"; exon_number "1";
chr10	StringTie	exon	69088028	69088236	1000	+	.	gene_id "MSTRG.22828"; transcript_id "MSTRG.22828.40"; exon_number "2";
chr10	StringTie	exon	69097084	69097231	1000	+	.	gene_id "MSTRG.22828"; transcript_id "MSTRG.22828.40"; exon_number "3";
chr10	StringTie	exon	69103875	69104898	1000	+	.	gene_id "MSTRG.22828"; transcript_id "MSTRG.22828.40"; exon_number "4";
chr10	StringTie	transcript	69087849	69104913	1000	+	.	gene_id "MSTRG.22828"; transcript_id "MSTRG.22828.41";
chr10	StringTie	exon	69087849	69088236	1000	+	.	gene_id "MSTRG.22828"; transcript_id "MSTRG.22828.41"; exon_number "1";
chr10	StringTie	exon	69097084	69097188	1000	+	.	gene_id "MSTRG.22828"; transcript_id "MSTRG.22828.41"; exon_number "2";
chr10	StringTie	exon	69103871	69104913	1000	+	.	gene_id "MSTRG.22828"; transcript_id "MSTRG.22828.41"; exon_number "3";
chr10	StringTie	transcript	69087921	69104805	1000	+	.	gene_id "MSTRG.22828"; transcript_id "MSTRG.22828.42";
chr10	StringTie	exon	69087921	69087947	1000	+	.	gene_id "MSTRG.22828"; transcript_id "MSTRG.22828.42"; exon_number "1";
chr10	StringTie	exon	69088054	69088236	1000	+	.	gene_id "MSTRG.22828"; transcript_id "MSTRG.22828.42"; exon_number "2";
chr10	StringTie	exon	69097084	69097231	1000	+	.	gene_id "MSTRG.22828"; transcript_id "MSTRG.22828.42"; exon_number "3";
chr10	StringTie	exon	69103871	69104805	1000	+	.	gene_id "MSTRG.22828"; transcript_id "MSTRG.22828.42"; exon_number "4";
chr10	StringTie	transcript	69057486	69104898	1000	+	.	gene_id "MSTRG.22828"; transcript_id "MSTRG.22828.5";
chr10	StringTie	exon	69057486	69058171	1000	+	.	gene_id "MSTRG.22828"; transcript_id "MSTRG.22828.5"; exon_number "1";
chr10	StringTie	exon	69072083	69072187	1000	+	.	gene_id "MSTRG.22828"; transcript_id "MSTRG.22828.5"; exon_number "2";
chr10	StringTie	exon	69088028	69088236	1000	+	.	gene_id "MSTRG.22828"; transcript_id "MSTRG.22828.5"; exon_number "3";
chr10	StringTie	exon	69097084	69097231	1000	+	.	gene_id "MSTRG.22828"; transcript_id "MSTRG.22828.5"; exon_number "4";
chr10	StringTie	exon	69103871	69104898	1000	+	.	gene_id "MSTRG.22828"; transcript_id "MSTRG.22828.5"; exon_number "5";
chr10	StringTie	transcript	69057521	69104857	1000	+	.	gene_id "MSTRG.22828"; transcript_id "MSTRG.22828.6";
chr10	StringTie	exon	69057521	69058171	1000	+	.	gene_id "MSTRG.22828"; transcript_id "MSTRG.22828.6"; exon_number "1";
chr10	StringTie	exon	69070095	69070643	1000	+	.	gene_id "MSTRG.22828"; transcript_id "MSTRG.22828.6"; exon_number "2";
chr10	StringTie	exon	69088028	69088236	1000	+	.	gene_id "MSTRG.22828"; transcript_id "MSTRG.22828.6"; exon_number "3";
chr10	StringTie	exon	69097084	69097231	1000	+	.	gene_id "MSTRG.22828"; transcript_id "MSTRG.22828.6"; exon_number "4";
chr10	StringTie	exon	69103871	69104857	1000	+	.	gene_id "MSTRG.22828"; transcript_id "MSTRG.22828.6"; exon_number "5";
chr10	StringTie	transcript	69057561	69104811	1000	+	.	gene_id "MSTRG.22828"; transcript_id "MSTRG.22828.7";
chr10	StringTie	exon	69057561	69058175	1000	+	.	gene_id "MSTRG.22828"; transcript_id "MSTRG.22828.7"; exon_number "1";
chr10	StringTie	exon	69088028	69088236	1000	+	.	gene_id "MSTRG.22828"; transcript_id "MSTRG.22828.7"; exon_number "2";
chr10	StringTie	exon	69097084	69097231	1000	+	.	gene_id "MSTRG.22828"; transcript_id "MSTRG.22828.7"; exon_number "3";
chr10	StringTie	exon	69103871	69104811	1000	+	.	gene_id "MSTRG.22828"; transcript_id "MSTRG.22828.7"; exon_number "4";
chr10	StringTie	transcript	69057593	69104841	1000	+	.	gene_id "MSTRG.22828"; transcript_id "MSTRG.22828.8";
chr10	StringTie	exon	69057593	69058171	1000	+	.	gene_id "MSTRG.22828"; transcript_id "MSTRG.22828.8"; exon_number "1";
chr10	StringTie	exon	69062864	69063304	1000	+	.	gene_id "MSTRG.22828"; transcript_id "MSTRG.22828.8"; exon_number "2";
chr10	StringTie	exon	69088028	69088236	1000	+	.	gene_id "MSTRG.22828"; transcript_id "MSTRG.22828.8"; exon_number "3";
chr10	StringTie	exon	69097084	69097231	1000	+	.	gene_id "MSTRG.22828"; transcript_id "MSTRG.22828.8"; exon_number "4";
chr10	StringTie	exon	69103871	69104841	1000	+	.	gene_id "MSTRG.22828"; transcript_id "MSTRG.22828.8"; exon_number "5";
chr10	StringTie	transcript	69057616	69104960	1000	+	.	gene_id "MSTRG.22828"; transcript_id "MSTRG.22828.9";
chr10	StringTie	exon	69057616	69058171	1000	+	.	gene_id "MSTRG.22828"; transcript_id "MSTRG.22828.9"; exon_number "1";
chr10	StringTie	exon	69072083	69072187	1000	+	.	gene_id "MSTRG.22828"; transcript_id "MSTRG.22828.9"; exon_number "2";
chr10	StringTie	exon	69088028	69088236	1000	+	.	gene_id "MSTRG.22828"; transcript_id "MSTRG.22828.9"; exon_number "3";
chr10	StringTie	exon	69097084	69097231	1000	+	.	gene_id "MSTRG.22828"; transcript_id "MSTRG.22828.9"; exon_number "4";
chr10	StringTie	exon	69103875	69104960	1000	+	.	gene_id "MSTRG.22828"; transcript_id "MSTRG.22828.9"; exon_number "5";
chr10	StringTie	transcript	69098496	69098794	1000	+	.	gene_id "MSTRG.22829"; transcript_id "ENST00000620896"; gene_name "Metazoa_SRP"; ref_gene_id "ENSG00000274008";
chr10	StringTie	exon	69098496	69098794	1000	+	.	gene_id "MSTRG.22829"; transcript_id "ENST00000620896"; exon_number "1"; gene_name "Metazoa_SRP"; ref_gene_id "ENSG00000274008";
chr1	StringTie	transcript	29393813	29394477	1000	.	.	gene_id "MSTRG.2283"; transcript_id "MSTRG.2283.1";
chr1	StringTie	exon	29393813	29394477	1000	.	.	gene_id "MSTRG.2283"; transcript_id "MSTRG.2283.1"; exon_number "1";
chr10	StringTie	transcript	69175510	69175750	1000	.	.	gene_id "MSTRG.22830"; transcript_id "MSTRG.22830.1";
chr10	StringTie	exon	69175510	69175750	1000	.	.	gene_id "MSTRG.22830"; transcript_id "MSTRG.22830.1"; exon_number "1";
chr10	StringTie	transcript	69176314	69176893	1000	.	.	gene_id "MSTRG.22831"; transcript_id "MSTRG.22831.1";
chr10	StringTie	exon	69176314	69176893	1000	.	.	gene_id "MSTRG.22831"; transcript_id "MSTRG.22831.1"; exon_number "1";
chr10	StringTie	transcript	69124152	69172856	1000	+	.	gene_id "MSTRG.22832"; transcript_id "ENST00000263559"; gene_name "VPS26A"; ref_gene_id "ENSG00000122958";
chr10	StringTie	exon	69124152	69124280	1000	+	.	gene_id "MSTRG.22832"; transcript_id "ENST00000263559"; exon_number "1"; gene_name "VPS26A"; ref_gene_id "ENSG00000122958";
chr10	StringTie	exon	69132898	69133047	1000	+	.	gene_id "MSTRG.22832"; transcript_id "ENST00000263559"; exon_number "2"; gene_name "VPS26A"; ref_gene_id "ENSG00000122958";
chr10	StringTie	exon	69155812	69155887	1000	+	.	gene_id "MSTRG.22832"; transcript_id "ENST00000263559"; exon_number "3"; gene_name "VPS26A"; ref_gene_id "ENSG00000122958";
chr10	StringTie	exon	69157007	69157163	1000	+	.	gene_id "MSTRG.22832"; transcript_id "ENST00000263559"; exon_number "4"; gene_name "VPS26A"; ref_gene_id "ENSG00000122958";
chr10	StringTie	exon	69158047	69158211	1000	+	.	gene_id "MSTRG.22832"; transcript_id "ENST00000263559"; exon_number "5"; gene_name "VPS26A"; ref_gene_id "ENSG00000122958";
chr10	StringTie	exon	69162406	69162512	1000	+	.	gene_id "MSTRG.22832"; transcript_id "ENST00000263559"; exon_number "6"; gene_name "VPS26A"; ref_gene_id "ENSG00000122958";
chr10	StringTie	exon	69166042	69166110	1000	+	.	gene_id "MSTRG.22832"; transcript_id "ENST00000263559"; exon_number "7"; gene_name "VPS26A"; ref_gene_id "ENSG00000122958";
chr10	StringTie	exon	69168489	69168631	1000	+	.	gene_id "MSTRG.22832"; transcript_id "ENST00000263559"; exon_number "8"; gene_name "VPS26A"; ref_gene_id "ENSG00000122958";
chr10	StringTie	exon	69171156	69172856	1000	+	.	gene_id "MSTRG.22832"; transcript_id "ENST00000263559"; exon_number "9"; gene_name "VPS26A"; ref_gene_id "ENSG00000122958";
chr10	StringTie	transcript	69123512	69172861	1000	+	.	gene_id "MSTRG.22832"; transcript_id "ENST00000373382"; gene_name "VPS26A"; ref_gene_id "ENSG00000122958";
chr10	StringTie	exon	69123512	69123546	1000	+	.	gene_id "MSTRG.22832"; transcript_id "ENST00000373382"; exon_number "1"; gene_name "VPS26A"; ref_gene_id "ENSG00000122958";
chr10	StringTie	exon	69123660	69124280	1000	+	.	gene_id "MSTRG.22832"; transcript_id "ENST00000373382"; exon_number "2"; gene_name "VPS26A"; ref_gene_id "ENSG00000122958";
chr10	StringTie	exon	69132898	69133047	1000	+	.	gene_id "MSTRG.22832"; transcript_id "ENST00000373382"; exon_number "3"; gene_name "VPS26A"; ref_gene_id "ENSG00000122958";
chr10	StringTie	exon	69155812	69155887	1000	+	.	gene_id "MSTRG.22832"; transcript_id "ENST00000373382"; exon_number "4"; gene_name "VPS26A"; ref_gene_id "ENSG00000122958";
chr10	StringTie	exon	69157007	69157163	1000	+	.	gene_id "MSTRG.22832"; transcript_id "ENST00000373382"; exon_number "5"; gene_name "VPS26A"; ref_gene_id "ENSG00000122958";
chr10	StringTie	exon	69158047	69158211	1000	+	.	gene_id "MSTRG.22832"; transcript_id "ENST00000373382"; exon_number "6"; gene_name "VPS26A"; ref_gene_id "ENSG00000122958";
chr10	StringTie	exon	69162406	69162512	1000	+	.	gene_id "MSTRG.22832"; transcript_id "ENST00000373382"; exon_number "7"; gene_name "VPS26A"; ref_gene_id "ENSG00000122958";
chr10	StringTie	exon	69166042	69166110	1000	+	.	gene_id "MSTRG.22832"; transcript_id "ENST00000373382"; exon_number "8"; gene_name "VPS26A"; ref_gene_id "ENSG00000122958";
chr10	StringTie	exon	69168489	69168631	1000	+	.	gene_id "MSTRG.22832"; transcript_id "ENST00000373382"; exon_number "9"; gene_name "VPS26A"; ref_gene_id "ENSG00000122958";
chr10	StringTie	exon	69171156	69172861	1000	+	.	gene_id "MSTRG.22832"; transcript_id "ENST00000373382"; exon_number "10"; gene_name "VPS26A"; ref_gene_id "ENSG00000122958";
chr10	StringTie	transcript	69124152	69172856	1000	+	.	gene_id "MSTRG.22832"; transcript_id "ENST00000395098"; gene_name "VPS26A"; ref_gene_id "ENSG00000122958";
chr10	StringTie	exon	69124152	69124280	1000	+	.	gene_id "MSTRG.22832"; transcript_id "ENST00000395098"; exon_number "1"; gene_name "VPS26A"; ref_gene_id "ENSG00000122958";
chr10	StringTie	exon	69132898	69133047	1000	+	.	gene_id "MSTRG.22832"; transcript_id "ENST00000395098"; exon_number "2"; gene_name "VPS26A"; ref_gene_id "ENSG00000122958";
chr10	StringTie	exon	69155812	69155887	1000	+	.	gene_id "MSTRG.22832"; transcript_id "ENST00000395098"; exon_number "3"; gene_name "VPS26A"; ref_gene_id "ENSG00000122958";
chr10	StringTie	exon	69157007	69157163	1000	+	.	gene_id "MSTRG.22832"; transcript_id "ENST00000395098"; exon_number "4"; gene_name "VPS26A"; ref_gene_id "ENSG00000122958";
chr10	StringTie	exon	69158047	69158211	1000	+	.	gene_id "MSTRG.22832"; transcript_id "ENST00000395098"; exon_number "5"; gene_name "VPS26A"; ref_gene_id "ENSG00000122958";
chr10	StringTie	exon	69162406	69162512	1000	+	.	gene_id "MSTRG.22832"; transcript_id "ENST00000395098"; exon_number "6"; gene_name "VPS26A"; ref_gene_id "ENSG00000122958";
chr10	StringTie	exon	69166042	69166110	1000	+	.	gene_id "MSTRG.22832"; transcript_id "ENST00000395098"; exon_number "7"; gene_name "VPS26A"; ref_gene_id "ENSG00000122958";
chr10	StringTie	exon	69171156	69172856	1000	+	.	gene_id "MSTRG.22832"; transcript_id "ENST00000395098"; exon_number "8"; gene_name "VPS26A"; ref_gene_id "ENSG00000122958";
chr10	StringTie	transcript	69124246	69168628	1000	+	.	gene_id "MSTRG.22832"; transcript_id "ENST00000467852"; gene_name "VPS26A"; ref_gene_id "ENSG00000122958";
chr10	StringTie	exon	69124246	69124280	1000	+	.	gene_id "MSTRG.22832"; transcript_id "ENST00000467852"; exon_number "1"; gene_name "VPS26A"; ref_gene_id "ENSG00000122958";
chr10	StringTie	exon	69132898	69133047	1000	+	.	gene_id "MSTRG.22832"; transcript_id "ENST00000467852"; exon_number "2"; gene_name "VPS26A"; ref_gene_id "ENSG00000122958";
chr10	StringTie	exon	69158047	69158211	1000	+	.	gene_id "MSTRG.22832"; transcript_id "ENST00000467852"; exon_number "3"; gene_name "VPS26A"; ref_gene_id "ENSG00000122958";
chr10	StringTie	exon	69162406	69162512	1000	+	.	gene_id "MSTRG.22832"; transcript_id "ENST00000467852"; exon_number "4"; gene_name "VPS26A"; ref_gene_id "ENSG00000122958";
chr10	StringTie	exon	69166042	69166110	1000	+	.	gene_id "MSTRG.22832"; transcript_id "ENST00000467852"; exon_number "5"; gene_name "VPS26A"; ref_gene_id "ENSG00000122958";
chr10	StringTie	exon	69168489	69168628	1000	+	.	gene_id "MSTRG.22832"; transcript_id "ENST00000467852"; exon_number "6"; gene_name "VPS26A"; ref_gene_id "ENSG00000122958";
chr10	StringTie	transcript	69124156	69168532	1000	+	.	gene_id "MSTRG.22832"; transcript_id "ENST00000489656"; gene_name "VPS26A"; ref_gene_id "ENSG00000122958";
chr10	StringTie	exon	69124156	69124280	1000	+	.	gene_id "MSTRG.22832"; transcript_id "ENST00000489656"; exon_number "1"; gene_name "VPS26A"; ref_gene_id "ENSG00000122958";
chr10	StringTie	exon	69132898	69133047	1000	+	.	gene_id "MSTRG.22832"; transcript_id "ENST00000489656"; exon_number "2"; gene_name "VPS26A"; ref_gene_id "ENSG00000122958";
chr10	StringTie	exon	69157007	69157163	1000	+	.	gene_id "MSTRG.22832"; transcript_id "ENST00000489656"; exon_number "3"; gene_name "VPS26A"; ref_gene_id "ENSG00000122958";
chr10	StringTie	exon	69158047	69158211	1000	+	.	gene_id "MSTRG.22832"; transcript_id "ENST00000489656"; exon_number "4"; gene_name "VPS26A"; ref_gene_id "ENSG00000122958";
chr10	StringTie	exon	69162406	69162512	1000	+	.	gene_id "MSTRG.22832"; transcript_id "ENST00000489656"; exon_number "5"; gene_name "VPS26A"; ref_gene_id "ENSG00000122958";
chr10	StringTie	exon	69166042	69166110	1000	+	.	gene_id "MSTRG.22832"; transcript_id "ENST00000489656"; exon_number "6"; gene_name "VPS26A"; ref_gene_id "ENSG00000122958";
chr10	StringTie	exon	69168489	69168532	1000	+	.	gene_id "MSTRG.22832"; transcript_id "ENST00000489656"; exon_number "7"; gene_name "VPS26A"; ref_gene_id "ENSG00000122958";
chr10	StringTie	transcript	69132898	69171359	1000	+	.	gene_id "MSTRG.22832"; transcript_id "ENST00000489794"; gene_name "VPS26A"; ref_gene_id "ENSG00000122958";
chr10	StringTie	exon	69132898	69133047	1000	+	.	gene_id "MSTRG.22832"; transcript_id "ENST00000489794"; exon_number "1"; gene_name "VPS26A"; ref_gene_id "ENSG00000122958";
chr10	StringTie	exon	69155812	69155887	1000	+	.	gene_id "MSTRG.22832"; transcript_id "ENST00000489794"; exon_number "2"; gene_name "VPS26A"; ref_gene_id "ENSG00000122958";
chr10	StringTie	exon	69157007	69157163	1000	+	.	gene_id "MSTRG.22832"; transcript_id "ENST00000489794"; exon_number "3"; gene_name "VPS26A"; ref_gene_id "ENSG00000122958";
chr10	StringTie	exon	69158047	69158211	1000	+	.	gene_id "MSTRG.22832"; transcript_id "ENST00000489794"; exon_number "4"; gene_name "VPS26A"; ref_gene_id "ENSG00000122958";
chr10	StringTie	exon	69162406	69162512	1000	+	.	gene_id "MSTRG.22832"; transcript_id "ENST00000489794"; exon_number "5"; gene_name "VPS26A"; ref_gene_id "ENSG00000122958";
chr10	StringTie	exon	69166042	69166110	1000	+	.	gene_id "MSTRG.22832"; transcript_id "ENST00000489794"; exon_number "6"; gene_name "VPS26A"; ref_gene_id "ENSG00000122958";
chr10	StringTie	exon	69171156	69171359	1000	+	.	gene_id "MSTRG.22832"; transcript_id "ENST00000489794"; exon_number "7"; gene_name "VPS26A"; ref_gene_id "ENSG00000122958";
chr10	StringTie	transcript	69124212	69171260	1000	+	.	gene_id "MSTRG.22832"; transcript_id "ENST00000490696"; gene_name "VPS26A"; ref_gene_id "ENSG00000122958";
chr10	StringTie	exon	69124212	69124280	1000	+	.	gene_id "MSTRG.22832"; transcript_id "ENST00000490696"; exon_number "1"; gene_name "VPS26A"; ref_gene_id "ENSG00000122958";
chr10	StringTie	exon	69132898	69133047	1000	+	.	gene_id "MSTRG.22832"; transcript_id "ENST00000490696"; exon_number "2"; gene_name "VPS26A"; ref_gene_id "ENSG00000122958";
chr10	StringTie	exon	69157007	69157163	1000	+	.	gene_id "MSTRG.22832"; transcript_id "ENST00000490696"; exon_number "3"; gene_name "VPS26A"; ref_gene_id "ENSG00000122958";
chr10	StringTie	exon	69162406	69162512	1000	+	.	gene_id "MSTRG.22832"; transcript_id "ENST00000490696"; exon_number "4"; gene_name "VPS26A"; ref_gene_id "ENSG00000122958";
chr10	StringTie	exon	69166042	69166110	1000	+	.	gene_id "MSTRG.22832"; transcript_id "ENST00000490696"; exon_number "5"; gene_name "VPS26A"; ref_gene_id "ENSG00000122958";
chr10	StringTie	exon	69168489	69168631	1000	+	.	gene_id "MSTRG.22832"; transcript_id "ENST00000490696"; exon_number "6"; gene_name "VPS26A"; ref_gene_id "ENSG00000122958";
chr10	StringTie	exon	69171156	69171260	1000	+	.	gene_id "MSTRG.22832"; transcript_id "ENST00000490696"; exon_number "7"; gene_name "VPS26A"; ref_gene_id "ENSG00000122958";
chr10	StringTie	transcript	69170034	69171277	1000	+	.	gene_id "MSTRG.22832"; transcript_id "ENST00000497022"; gene_name "VPS26A"; ref_gene_id "ENSG00000122958";
chr10	StringTie	exon	69170034	69170369	1000	+	.	gene_id "MSTRG.22832"; transcript_id "ENST00000497022"; exon_number "1"; gene_name "VPS26A"; ref_gene_id "ENSG00000122958";
chr10	StringTie	exon	69171156	69171277	1000	+	.	gene_id "MSTRG.22832"; transcript_id "ENST00000497022"; exon_number "2"; gene_name "VPS26A"; ref_gene_id "ENSG00000122958";
chr10	StringTie	transcript	69124186	69158180	1000	+	.	gene_id "MSTRG.22832"; transcript_id "ENST00000497564"; gene_name "VPS26A"; ref_gene_id "ENSG00000122958";
chr10	StringTie	exon	69124186	69124280	1000	+	.	gene_id "MSTRG.22832"; transcript_id "ENST00000497564"; exon_number "1"; gene_name "VPS26A"; ref_gene_id "ENSG00000122958";
chr10	StringTie	exon	69155812	69155887	1000	+	.	gene_id "MSTRG.22832"; transcript_id "ENST00000497564"; exon_number "2"; gene_name "VPS26A"; ref_gene_id "ENSG00000122958";
chr10	StringTie	exon	69157007	69157163	1000	+	.	gene_id "MSTRG.22832"; transcript_id "ENST00000497564"; exon_number "3"; gene_name "VPS26A"; ref_gene_id "ENSG00000122958";
chr10	StringTie	exon	69158047	69158180	1000	+	.	gene_id "MSTRG.22832"; transcript_id "ENST00000497564"; exon_number "4"; gene_name "VPS26A"; ref_gene_id "ENSG00000122958";
chr10	StringTie	transcript	69122895	69174798	1000	+	.	gene_id "MSTRG.22832"; transcript_id "MSTRG.22832.1";
chr10	StringTie	exon	69122895	69124280	1000	+	.	gene_id "MSTRG.22832"; transcript_id "MSTRG.22832.1"; exon_number "1";
chr10	StringTie	exon	69132898	69133047	1000	+	.	gene_id "MSTRG.22832"; transcript_id "MSTRG.22832.1"; exon_number "2";
chr10	StringTie	exon	69157007	69157163	1000	+	.	gene_id "MSTRG.22832"; transcript_id "MSTRG.22832.1"; exon_number "3";
chr10	StringTie	exon	69158047	69158211	1000	+	.	gene_id "MSTRG.22832"; transcript_id "MSTRG.22832.1"; exon_number "4";
chr10	StringTie	exon	69162406	69162512	1000	+	.	gene_id "MSTRG.22832"; transcript_id "MSTRG.22832.1"; exon_number "5";
chr10	StringTie	exon	69166042	69166110	1000	+	.	gene_id "MSTRG.22832"; transcript_id "MSTRG.22832.1"; exon_number "6";
chr10	StringTie	exon	69168489	69168631	1000	+	.	gene_id "MSTRG.22832"; transcript_id "MSTRG.22832.1"; exon_number "7";
chr10	StringTie	exon	69171156	69174798	1000	+	.	gene_id "MSTRG.22832"; transcript_id "MSTRG.22832.1"; exon_number "8";
chr10	StringTie	transcript	69123717	69172947	1000	+	.	gene_id "MSTRG.22832"; transcript_id "MSTRG.22832.10";
chr10	StringTie	exon	69123717	69123787	1000	+	.	gene_id "MSTRG.22832"; transcript_id "MSTRG.22832.10"; exon_number "1";
chr10	StringTie	exon	69123876	69124280	1000	+	.	gene_id "MSTRG.22832"; transcript_id "MSTRG.22832.10"; exon_number "2";
chr10	StringTie	exon	69132898	69133047	1000	+	.	gene_id "MSTRG.22832"; transcript_id "MSTRG.22832.10"; exon_number "3";
chr10	StringTie	exon	69155812	69155887	1000	+	.	gene_id "MSTRG.22832"; transcript_id "MSTRG.22832.10"; exon_number "4";
chr10	StringTie	exon	69157007	69157163	1000	+	.	gene_id "MSTRG.22832"; transcript_id "MSTRG.22832.10"; exon_number "5";
chr10	StringTie	exon	69158047	69158211	1000	+	.	gene_id "MSTRG.22832"; transcript_id "MSTRG.22832.10"; exon_number "6";
chr10	StringTie	exon	69162406	69162512	1000	+	.	gene_id "MSTRG.22832"; transcript_id "MSTRG.22832.10"; exon_number "7";
chr10	StringTie	exon	69166042	69166110	1000	+	.	gene_id "MSTRG.22832"; transcript_id "MSTRG.22832.10"; exon_number "8";
chr10	StringTie	exon	69168489	69168631	1000	+	.	gene_id "MSTRG.22832"; transcript_id "MSTRG.22832.10"; exon_number "9";
chr10	StringTie	exon	69171156	69172947	1000	+	.	gene_id "MSTRG.22832"; transcript_id "MSTRG.22832.10"; exon_number "10";
chr10	StringTie	transcript	69123751	69172861	1000	+	.	gene_id "MSTRG.22832"; transcript_id "MSTRG.22832.11";
chr10	StringTie	exon	69123751	69124280	1000	+	.	gene_id "MSTRG.22832"; transcript_id "MSTRG.22832.11"; exon_number "1";
chr10	StringTie	exon	69132898	69133047	1000	+	.	gene_id "MSTRG.22832"; transcript_id "MSTRG.22832.11"; exon_number "2";
chr10	StringTie	exon	69158047	69158211	1000	+	.	gene_id "MSTRG.22832"; transcript_id "MSTRG.22832.11"; exon_number "3";
chr10	StringTie	exon	69162406	69162512	1000	+	.	gene_id "MSTRG.22832"; transcript_id "MSTRG.22832.11"; exon_number "4";
chr10	StringTie	exon	69166042	69166110	1000	+	.	gene_id "MSTRG.22832"; transcript_id "MSTRG.22832.11"; exon_number "5";
chr10	StringTie	exon	69168489	69168631	1000	+	.	gene_id "MSTRG.22832"; transcript_id "MSTRG.22832.11"; exon_number "6";
chr10	StringTie	exon	69171156	69172861	1000	+	.	gene_id "MSTRG.22832"; transcript_id "MSTRG.22832.11"; exon_number "7";
chr10	StringTie	transcript	69124146	69172952	1000	+	.	gene_id "MSTRG.22832"; transcript_id "MSTRG.22832.12";
chr10	StringTie	exon	69124146	69124280	1000	+	.	gene_id "MSTRG.22832"; transcript_id "MSTRG.22832.12"; exon_number "1";
chr10	StringTie	exon	69132898	69133047	1000	+	.	gene_id "MSTRG.22832"; transcript_id "MSTRG.22832.12"; exon_number "2";
chr10	StringTie	exon	69148940	69149068	1000	+	.	gene_id "MSTRG.22832"; transcript_id "MSTRG.22832.12"; exon_number "3";
chr10	StringTie	exon	69155812	69155887	1000	+	.	gene_id "MSTRG.22832"; transcript_id "MSTRG.22832.12"; exon_number "4";
chr10	StringTie	exon	69157007	69157163	1000	+	.	gene_id "MSTRG.22832"; transcript_id "MSTRG.22832.12"; exon_number "5";
chr10	StringTie	exon	69158047	69158211	1000	+	.	gene_id "MSTRG.22832"; transcript_id "MSTRG.22832.12"; exon_number "6";
chr10	StringTie	exon	69162406	69162512	1000	+	.	gene_id "MSTRG.22832"; transcript_id "MSTRG.22832.12"; exon_number "7";
chr10	StringTie	exon	69166042	69166110	1000	+	.	gene_id "MSTRG.22832"; transcript_id "MSTRG.22832.12"; exon_number "8";
chr10	StringTie	exon	69168489	69168631	1000	+	.	gene_id "MSTRG.22832"; transcript_id "MSTRG.22832.12"; exon_number "9";
chr10	StringTie	exon	69171156	69172952	1000	+	.	gene_id "MSTRG.22832"; transcript_id "MSTRG.22832.12"; exon_number "10";
chr10	StringTie	transcript	69124175	69136476	1000	+	.	gene_id "MSTRG.22832"; transcript_id "MSTRG.22832.16";
chr10	StringTie	exon	69124175	69124280	1000	+	.	gene_id "MSTRG.22832"; transcript_id "MSTRG.22832.16"; exon_number "1";
chr10	StringTie	exon	69132898	69133047	1000	+	.	gene_id "MSTRG.22832"; transcript_id "MSTRG.22832.16"; exon_number "2";
chr10	StringTie	exon	69136456	69136476	1000	+	.	gene_id "MSTRG.22832"; transcript_id "MSTRG.22832.16"; exon_number "3";
chr10	StringTie	transcript	69124186	69173033	1000	+	.	gene_id "MSTRG.22832"; transcript_id "MSTRG.22832.17";
chr10	StringTie	exon	69124186	69124280	1000	+	.	gene_id "MSTRG.22832"; transcript_id "MSTRG.22832.17"; exon_number "1";
chr10	StringTie	exon	69155812	69155887	1000	+	.	gene_id "MSTRG.22832"; transcript_id "MSTRG.22832.17"; exon_number "2";
chr10	StringTie	exon	69157007	69157163	1000	+	.	gene_id "MSTRG.22832"; transcript_id "MSTRG.22832.17"; exon_number "3";
chr10	StringTie	exon	69158047	69158211	1000	+	.	gene_id "MSTRG.22832"; transcript_id "MSTRG.22832.17"; exon_number "4";
chr10	StringTie	exon	69162406	69162512	1000	+	.	gene_id "MSTRG.22832"; transcript_id "MSTRG.22832.17"; exon_number "5";
chr10	StringTie	exon	69166042	69166110	1000	+	.	gene_id "MSTRG.22832"; transcript_id "MSTRG.22832.17"; exon_number "6";
chr10	StringTie	exon	69168489	69173033	1000	+	.	gene_id "MSTRG.22832"; transcript_id "MSTRG.22832.17"; exon_number "7";
chr10	StringTie	transcript	69123285	69174550	1000	+	.	gene_id "MSTRG.22832"; transcript_id "MSTRG.22832.2";
chr10	StringTie	exon	69123285	69124280	1000	+	.	gene_id "MSTRG.22832"; transcript_id "MSTRG.22832.2"; exon_number "1";
chr10	StringTie	exon	69132898	69133047	1000	+	.	gene_id "MSTRG.22832"; transcript_id "MSTRG.22832.2"; exon_number "2";
chr10	StringTie	exon	69133532	69133637	1000	+	.	gene_id "MSTRG.22832"; transcript_id "MSTRG.22832.2"; exon_number "3";
chr10	StringTie	exon	69155812	69155887	1000	+	.	gene_id "MSTRG.22832"; transcript_id "MSTRG.22832.2"; exon_number "4";
chr10	StringTie	exon	69157007	69157163	1000	+	.	gene_id "MSTRG.22832"; transcript_id "MSTRG.22832.2"; exon_number "5";
chr10	StringTie	exon	69158047	69158211	1000	+	.	gene_id "MSTRG.22832"; transcript_id "MSTRG.22832.2"; exon_number "6";
chr10	StringTie	exon	69162406	69162512	1000	+	.	gene_id "MSTRG.22832"; transcript_id "MSTRG.22832.2"; exon_number "7";
chr10	StringTie	exon	69166042	69166110	1000	+	.	gene_id "MSTRG.22832"; transcript_id "MSTRG.22832.2"; exon_number "8";
chr10	StringTie	exon	69168489	69168631	1000	+	.	gene_id "MSTRG.22832"; transcript_id "MSTRG.22832.2"; exon_number "9";
chr10	StringTie	exon	69171156	69174550	1000	+	.	gene_id "MSTRG.22832"; transcript_id "MSTRG.22832.2"; exon_number "10";
chr10	StringTie	transcript	69132084	69172866	1000	+	.	gene_id "MSTRG.22832"; transcript_id "MSTRG.22832.21";
chr10	StringTie	exon	69132084	69132114	1000	+	.	gene_id "MSTRG.22832"; transcript_id "MSTRG.22832.21"; exon_number "1";
chr10	StringTie	exon	69132898	69133047	1000	+	.	gene_id "MSTRG.22832"; transcript_id "MSTRG.22832.21"; exon_number "2";
chr10	StringTie	exon	69155812	69155887	1000	+	.	gene_id "MSTRG.22832"; transcript_id "MSTRG.22832.21"; exon_number "3";
chr10	StringTie	exon	69157007	69157163	1000	+	.	gene_id "MSTRG.22832"; transcript_id "MSTRG.22832.21"; exon_number "4";
chr10	StringTie	exon	69158047	69158211	1000	+	.	gene_id "MSTRG.22832"; transcript_id "MSTRG.22832.21"; exon_number "5";
chr10	StringTie	exon	69162406	69162512	1000	+	.	gene_id "MSTRG.22832"; transcript_id "MSTRG.22832.21"; exon_number "6";
chr10	StringTie	exon	69166042	69166110	1000	+	.	gene_id "MSTRG.22832"; transcript_id "MSTRG.22832.21"; exon_number "7";
chr10	StringTie	exon	69168489	69168631	1000	+	.	gene_id "MSTRG.22832"; transcript_id "MSTRG.22832.21"; exon_number "8";
chr10	StringTie	exon	69171156	69172866	1000	+	.	gene_id "MSTRG.22832"; transcript_id "MSTRG.22832.21"; exon_number "9";
chr10	StringTie	transcript	69133614	69172861	1000	+	.	gene_id "MSTRG.22832"; transcript_id "MSTRG.22832.23";
chr10	StringTie	exon	69133614	69133637	1000	+	.	gene_id "MSTRG.22832"; transcript_id "MSTRG.22832.23"; exon_number "1";
chr10	StringTie	exon	69155812	69155887	1000	+	.	gene_id "MSTRG.22832"; transcript_id "MSTRG.22832.23"; exon_number "2";
chr10	StringTie	exon	69157007	69157163	1000	+	.	gene_id "MSTRG.22832"; transcript_id "MSTRG.22832.23"; exon_number "3";
chr10	StringTie	exon	69158120	69158211	1000	+	.	gene_id "MSTRG.22832"; transcript_id "MSTRG.22832.23"; exon_number "4";
chr10	StringTie	exon	69162406	69162512	1000	+	.	gene_id "MSTRG.22832"; transcript_id "MSTRG.22832.23"; exon_number "5";
chr10	StringTie	exon	69166042	69166110	1000	+	.	gene_id "MSTRG.22832"; transcript_id "MSTRG.22832.23"; exon_number "6";
chr10	StringTie	exon	69168489	69168631	1000	+	.	gene_id "MSTRG.22832"; transcript_id "MSTRG.22832.23"; exon_number "7";
chr10	StringTie	exon	69171156	69172861	1000	+	.	gene_id "MSTRG.22832"; transcript_id "MSTRG.22832.23"; exon_number "8";
chr10	StringTie	transcript	69136518	69172861	1000	+	.	gene_id "MSTRG.22832"; transcript_id "MSTRG.22832.24";
chr10	StringTie	exon	69136518	69136548	1000	+	.	gene_id "MSTRG.22832"; transcript_id "MSTRG.22832.24"; exon_number "1";
chr10	StringTie	exon	69155812	69155887	1000	+	.	gene_id "MSTRG.22832"; transcript_id "MSTRG.22832.24"; exon_number "2";
chr10	StringTie	exon	69157007	69157163	1000	+	.	gene_id "MSTRG.22832"; transcript_id "MSTRG.22832.24"; exon_number "3";
chr10	StringTie	exon	69158047	69158211	1000	+	.	gene_id "MSTRG.22832"; transcript_id "MSTRG.22832.24"; exon_number "4";
chr10	StringTie	exon	69162406	69162512	1000	+	.	gene_id "MSTRG.22832"; transcript_id "MSTRG.22832.24"; exon_number "5";
chr10	StringTie	exon	69166042	69166110	1000	+	.	gene_id "MSTRG.22832"; transcript_id "MSTRG.22832.24"; exon_number "6";
chr10	StringTie	exon	69168489	69168631	1000	+	.	gene_id "MSTRG.22832"; transcript_id "MSTRG.22832.24"; exon_number "7";
chr10	StringTie	exon	69171156	69172861	1000	+	.	gene_id "MSTRG.22832"; transcript_id "MSTRG.22832.24"; exon_number "8";
chr10	StringTie	transcript	69147111	69172881	1000	+	.	gene_id "MSTRG.22832"; transcript_id "MSTRG.22832.25";
chr10	StringTie	exon	69147111	69147159	1000	+	.	gene_id "MSTRG.22832"; transcript_id "MSTRG.22832.25"; exon_number "1";
chr10	StringTie	exon	69155812	69155887	1000	+	.	gene_id "MSTRG.22832"; transcript_id "MSTRG.22832.25"; exon_number "2";
chr10	StringTie	exon	69157007	69157163	1000	+	.	gene_id "MSTRG.22832"; transcript_id "MSTRG.22832.25"; exon_number "3";
chr10	StringTie	exon	69158047	69158211	1000	+	.	gene_id "MSTRG.22832"; transcript_id "MSTRG.22832.25"; exon_number "4";
chr10	StringTie	exon	69162406	69162512	1000	+	.	gene_id "MSTRG.22832"; transcript_id "MSTRG.22832.25"; exon_number "5";
chr10	StringTie	exon	69166042	69166110	1000	+	.	gene_id "MSTRG.22832"; transcript_id "MSTRG.22832.25"; exon_number "6";
chr10	StringTie	exon	69168489	69168631	1000	+	.	gene_id "MSTRG.22832"; transcript_id "MSTRG.22832.25"; exon_number "7";
chr10	StringTie	exon	69171156	69172881	1000	+	.	gene_id "MSTRG.22832"; transcript_id "MSTRG.22832.25"; exon_number "8";
chr10	StringTie	transcript	69155325	69172873	1000	+	.	gene_id "MSTRG.22832"; transcript_id "MSTRG.22832.26";
chr10	StringTie	exon	69155325	69155679	1000	+	.	gene_id "MSTRG.22832"; transcript_id "MSTRG.22832.26"; exon_number "1";
chr10	StringTie	exon	69155812	69155887	1000	+	.	gene_id "MSTRG.22832"; transcript_id "MSTRG.22832.26"; exon_number "2";
chr10	StringTie	exon	69157007	69157163	1000	+	.	gene_id "MSTRG.22832"; transcript_id "MSTRG.22832.26"; exon_number "3";
chr10	StringTie	exon	69158047	69158211	1000	+	.	gene_id "MSTRG.22832"; transcript_id "MSTRG.22832.26"; exon_number "4";
chr10	StringTie	exon	69162406	69162512	1000	+	.	gene_id "MSTRG.22832"; transcript_id "MSTRG.22832.26"; exon_number "5";
chr10	StringTie	exon	69166042	69166110	1000	+	.	gene_id "MSTRG.22832"; transcript_id "MSTRG.22832.26"; exon_number "6";
chr10	StringTie	exon	69168489	69168631	1000	+	.	gene_id "MSTRG.22832"; transcript_id "MSTRG.22832.26"; exon_number "7";
chr10	StringTie	exon	69171156	69172873	1000	+	.	gene_id "MSTRG.22832"; transcript_id "MSTRG.22832.26"; exon_number "8";
chr10	StringTie	transcript	69155808	69174405	1000	+	.	gene_id "MSTRG.22832"; transcript_id "MSTRG.22832.27";
chr10	StringTie	exon	69155808	69155887	1000	+	.	gene_id "MSTRG.22832"; transcript_id "MSTRG.22832.27"; exon_number "1";
chr10	StringTie	exon	69157007	69157163	1000	+	.	gene_id "MSTRG.22832"; transcript_id "MSTRG.22832.27"; exon_number "2";
chr10	StringTie	exon	69157891	69158010	1000	+	.	gene_id "MSTRG.22832"; transcript_id "MSTRG.22832.27"; exon_number "3";
chr10	StringTie	exon	69158120	69158211	1000	+	.	gene_id "MSTRG.22832"; transcript_id "MSTRG.22832.27"; exon_number "4";
chr10	StringTie	exon	69162406	69162512	1000	+	.	gene_id "MSTRG.22832"; transcript_id "MSTRG.22832.27"; exon_number "5";
chr10	StringTie	exon	69166042	69166110	1000	+	.	gene_id "MSTRG.22832"; transcript_id "MSTRG.22832.27"; exon_number "6";
chr10	StringTie	exon	69168489	69168631	1000	+	.	gene_id "MSTRG.22832"; transcript_id "MSTRG.22832.27"; exon_number "7";
chr10	StringTie	exon	69171156	69174405	1000	+	.	gene_id "MSTRG.22832"; transcript_id "MSTRG.22832.27"; exon_number "8";
chr10	StringTie	transcript	69123295	69172973	1000	+	.	gene_id "MSTRG.22832"; transcript_id "MSTRG.22832.3";
chr10	StringTie	exon	69123295	69123546	1000	+	.	gene_id "MSTRG.22832"; transcript_id "MSTRG.22832.3"; exon_number "1";
chr10	StringTie	exon	69123660	69124280	1000	+	.	gene_id "MSTRG.22832"; transcript_id "MSTRG.22832.3"; exon_number "2";
chr10	StringTie	exon	69132898	69133047	1000	+	.	gene_id "MSTRG.22832"; transcript_id "MSTRG.22832.3"; exon_number "3";
chr10	StringTie	exon	69133532	69133637	1000	+	.	gene_id "MSTRG.22832"; transcript_id "MSTRG.22832.3"; exon_number "4";
chr10	StringTie	exon	69155812	69155887	1000	+	.	gene_id "MSTRG.22832"; transcript_id "MSTRG.22832.3"; exon_number "5";
chr10	StringTie	exon	69157007	69157163	1000	+	.	gene_id "MSTRG.22832"; transcript_id "MSTRG.22832.3"; exon_number "6";
chr10	StringTie	exon	69158047	69158211	1000	+	.	gene_id "MSTRG.22832"; transcript_id "MSTRG.22832.3"; exon_number "7";
chr10	StringTie	exon	69162406	69162512	1000	+	.	gene_id "MSTRG.22832"; transcript_id "MSTRG.22832.3"; exon_number "8";
chr10	StringTie	exon	69166042	69166110	1000	+	.	gene_id "MSTRG.22832"; transcript_id "MSTRG.22832.3"; exon_number "9";
chr10	StringTie	exon	69168489	69168631	1000	+	.	gene_id "MSTRG.22832"; transcript_id "MSTRG.22832.3"; exon_number "10";
chr10	StringTie	exon	69171156	69172973	1000	+	.	gene_id "MSTRG.22832"; transcript_id "MSTRG.22832.3"; exon_number "11";
chr10	StringTie	transcript	69123491	69174398	1000	+	.	gene_id "MSTRG.22832"; transcript_id "MSTRG.22832.4";
chr10	StringTie	exon	69123491	69123546	1000	+	.	gene_id "MSTRG.22832"; transcript_id "MSTRG.22832.4"; exon_number "1";
chr10	StringTie	exon	69123660	69124280	1000	+	.	gene_id "MSTRG.22832"; transcript_id "MSTRG.22832.4"; exon_number "2";
chr10	StringTie	exon	69132898	69133047	1000	+	.	gene_id "MSTRG.22832"; transcript_id "MSTRG.22832.4"; exon_number "3";
chr10	StringTie	exon	69157007	69157163	1000	+	.	gene_id "MSTRG.22832"; transcript_id "MSTRG.22832.4"; exon_number "4";
chr10	StringTie	exon	69158047	69158211	1000	+	.	gene_id "MSTRG.22832"; transcript_id "MSTRG.22832.4"; exon_number "5";
chr10	StringTie	exon	69162406	69162512	1000	+	.	gene_id "MSTRG.22832"; transcript_id "MSTRG.22832.4"; exon_number "6";
chr10	StringTie	exon	69166042	69166110	1000	+	.	gene_id "MSTRG.22832"; transcript_id "MSTRG.22832.4"; exon_number "7";
chr10	StringTie	exon	69168489	69174398	1000	+	.	gene_id "MSTRG.22832"; transcript_id "MSTRG.22832.4"; exon_number "8";
chr10	StringTie	transcript	69123505	69174405	1000	+	.	gene_id "MSTRG.22832"; transcript_id "MSTRG.22832.5";
chr10	StringTie	exon	69123505	69123546	1000	+	.	gene_id "MSTRG.22832"; transcript_id "MSTRG.22832.5"; exon_number "1";
chr10	StringTie	exon	69123660	69124280	1000	+	.	gene_id "MSTRG.22832"; transcript_id "MSTRG.22832.5"; exon_number "2";
chr10	StringTie	exon	69132898	69133047	1000	+	.	gene_id "MSTRG.22832"; transcript_id "MSTRG.22832.5"; exon_number "3";
chr10	StringTie	exon	69157007	69157163	1000	+	.	gene_id "MSTRG.22832"; transcript_id "MSTRG.22832.5"; exon_number "4";
chr10	StringTie	exon	69158047	69158211	1000	+	.	gene_id "MSTRG.22832"; transcript_id "MSTRG.22832.5"; exon_number "5";
chr10	StringTie	exon	69162406	69162512	1000	+	.	gene_id "MSTRG.22832"; transcript_id "MSTRG.22832.5"; exon_number "6";
chr10	StringTie	exon	69166042	69166110	1000	+	.	gene_id "MSTRG.22832"; transcript_id "MSTRG.22832.5"; exon_number "7";
chr10	StringTie	exon	69168489	69168631	1000	+	.	gene_id "MSTRG.22832"; transcript_id "MSTRG.22832.5"; exon_number "8";
chr10	StringTie	exon	69171156	69174405	1000	+	.	gene_id "MSTRG.22832"; transcript_id "MSTRG.22832.5"; exon_number "9";
chr10	StringTie	transcript	69123511	69173026	1000	+	.	gene_id "MSTRG.22832"; transcript_id "MSTRG.22832.6";
chr10	StringTie	exon	69123511	69124280	1000	+	.	gene_id "MSTRG.22832"; transcript_id "MSTRG.22832.6"; exon_number "1";
chr10	StringTie	exon	69132898	69133047	1000	+	.	gene_id "MSTRG.22832"; transcript_id "MSTRG.22832.6"; exon_number "2";
chr10	StringTie	exon	69155812	69155887	1000	+	.	gene_id "MSTRG.22832"; transcript_id "MSTRG.22832.6"; exon_number "3";
chr10	StringTie	exon	69157052	69157163	1000	+	.	gene_id "MSTRG.22832"; transcript_id "MSTRG.22832.6"; exon_number "4";
chr10	StringTie	exon	69158047	69158211	1000	+	.	gene_id "MSTRG.22832"; transcript_id "MSTRG.22832.6"; exon_number "5";
chr10	StringTie	exon	69162406	69162512	1000	+	.	gene_id "MSTRG.22832"; transcript_id "MSTRG.22832.6"; exon_number "6";
chr10	StringTie	exon	69166042	69166110	1000	+	.	gene_id "MSTRG.22832"; transcript_id "MSTRG.22832.6"; exon_number "7";
chr10	StringTie	exon	69168489	69168631	1000	+	.	gene_id "MSTRG.22832"; transcript_id "MSTRG.22832.6"; exon_number "8";
chr10	StringTie	exon	69171156	69173026	1000	+	.	gene_id "MSTRG.22832"; transcript_id "MSTRG.22832.6"; exon_number "9";
chr10	StringTie	transcript	69123511	69172890	1000	+	.	gene_id "MSTRG.22832"; transcript_id "MSTRG.22832.7";
chr10	StringTie	exon	69123511	69123546	1000	+	.	gene_id "MSTRG.22832"; transcript_id "MSTRG.22832.7"; exon_number "1";
chr10	StringTie	exon	69123876	69124280	1000	+	.	gene_id "MSTRG.22832"; transcript_id "MSTRG.22832.7"; exon_number "2";
chr10	StringTie	exon	69132898	69133047	1000	+	.	gene_id "MSTRG.22832"; transcript_id "MSTRG.22832.7"; exon_number "3";
chr10	StringTie	exon	69155812	69155887	1000	+	.	gene_id "MSTRG.22832"; transcript_id "MSTRG.22832.7"; exon_number "4";
chr10	StringTie	exon	69157007	69157163	1000	+	.	gene_id "MSTRG.22832"; transcript_id "MSTRG.22832.7"; exon_number "5";
chr10	StringTie	exon	69158047	69158211	1000	+	.	gene_id "MSTRG.22832"; transcript_id "MSTRG.22832.7"; exon_number "6";
chr10	StringTie	exon	69162406	69162512	1000	+	.	gene_id "MSTRG.22832"; transcript_id "MSTRG.22832.7"; exon_number "7";
chr10	StringTie	exon	69166042	69166110	1000	+	.	gene_id "MSTRG.22832"; transcript_id "MSTRG.22832.7"; exon_number "8";
chr10	StringTie	exon	69168489	69168631	1000	+	.	gene_id "MSTRG.22832"; transcript_id "MSTRG.22832.7"; exon_number "9";
chr10	StringTie	exon	69171156	69172890	1000	+	.	gene_id "MSTRG.22832"; transcript_id "MSTRG.22832.7"; exon_number "10";
chr10	StringTie	transcript	69123525	69172865	1000	+	.	gene_id "MSTRG.22832"; transcript_id "MSTRG.22832.9";
chr10	StringTie	exon	69123525	69123546	1000	+	.	gene_id "MSTRG.22832"; transcript_id "MSTRG.22832.9"; exon_number "1";
chr10	StringTie	exon	69132898	69133047	1000	+	.	gene_id "MSTRG.22832"; transcript_id "MSTRG.22832.9"; exon_number "2";
chr10	StringTie	exon	69155812	69155887	1000	+	.	gene_id "MSTRG.22832"; transcript_id "MSTRG.22832.9"; exon_number "3";
chr10	StringTie	exon	69157007	69157163	1000	+	.	gene_id "MSTRG.22832"; transcript_id "MSTRG.22832.9"; exon_number "4";
chr10	StringTie	exon	69158047	69158211	1000	+	.	gene_id "MSTRG.22832"; transcript_id "MSTRG.22832.9"; exon_number "5";
chr10	StringTie	exon	69162406	69162512	1000	+	.	gene_id "MSTRG.22832"; transcript_id "MSTRG.22832.9"; exon_number "6";
chr10	StringTie	exon	69166042	69166110	1000	+	.	gene_id "MSTRG.22832"; transcript_id "MSTRG.22832.9"; exon_number "7";
chr10	StringTie	exon	69168489	69168631	1000	+	.	gene_id "MSTRG.22832"; transcript_id "MSTRG.22832.9"; exon_number "8";
chr10	StringTie	exon	69171156	69172865	1000	+	.	gene_id "MSTRG.22832"; transcript_id "MSTRG.22832.9"; exon_number "9";
chr10	StringTie	transcript	69161530	69161906	1000	-	.	gene_id "MSTRG.22833"; transcript_id "ENST00000438591"; gene_name "RP11-259F16.3"; ref_gene_id "ENSG00000233163";
chr10	StringTie	exon	69161530	69161906	1000	-	.	gene_id "MSTRG.22833"; transcript_id "ENST00000438591"; exon_number "1"; gene_name "RP11-259F16.3"; ref_gene_id "ENSG00000233163";
chr10	StringTie	transcript	69451473	69507669	1000	+	.	gene_id "MSTRG.22834"; transcript_id "ENST00000373290"; gene_name "TSPAN15"; ref_gene_id "ENSG00000099282";
chr10	StringTie	exon	69451473	69451690	1000	+	.	gene_id "MSTRG.22834"; transcript_id "ENST00000373290"; exon_number "1"; gene_name "TSPAN15"; ref_gene_id "ENSG00000099282";
chr10	StringTie	exon	69483691	69483876	1000	+	.	gene_id "MSTRG.22834"; transcript_id "ENST00000373290"; exon_number "2"; gene_name "TSPAN15"; ref_gene_id "ENSG00000099282";
chr10	StringTie	exon	69485141	69485215	1000	+	.	gene_id "MSTRG.22834"; transcript_id "ENST00000373290"; exon_number "3"; gene_name "TSPAN15"; ref_gene_id "ENSG00000099282";
chr10	StringTie	exon	69495594	69495689	1000	+	.	gene_id "MSTRG.22834"; transcript_id "ENST00000373290"; exon_number "4"; gene_name "TSPAN15"; ref_gene_id "ENSG00000099282";
chr10	StringTie	exon	69498280	69498396	1000	+	.	gene_id "MSTRG.22834"; transcript_id "ENST00000373290"; exon_number "5"; gene_name "TSPAN15"; ref_gene_id "ENSG00000099282";
chr10	StringTie	exon	69504438	69504485	1000	+	.	gene_id "MSTRG.22834"; transcript_id "ENST00000373290"; exon_number "6"; gene_name "TSPAN15"; ref_gene_id "ENSG00000099282";
chr10	StringTie	exon	69506124	69506240	1000	+	.	gene_id "MSTRG.22834"; transcript_id "ENST00000373290"; exon_number "7"; gene_name "TSPAN15"; ref_gene_id "ENSG00000099282";
chr10	StringTie	exon	69506829	69507669	1000	+	.	gene_id "MSTRG.22834"; transcript_id "ENST00000373290"; exon_number "8"; gene_name "TSPAN15"; ref_gene_id "ENSG00000099282";
chr10	StringTie	transcript	69483868	69507666	1000	+	.	gene_id "MSTRG.22834"; transcript_id "ENST00000452130"; gene_name "TSPAN15"; ref_gene_id "ENSG00000099282";
chr10	StringTie	exon	69483868	69483876	1000	+	.	gene_id "MSTRG.22834"; transcript_id "ENST00000452130"; exon_number "1"; gene_name "TSPAN15"; ref_gene_id "ENSG00000099282";
chr10	StringTie	exon	69485141	69485215	1000	+	.	gene_id "MSTRG.22834"; transcript_id "ENST00000452130"; exon_number "2"; gene_name "TSPAN15"; ref_gene_id "ENSG00000099282";
chr10	StringTie	exon	69495594	69495689	1000	+	.	gene_id "MSTRG.22834"; transcript_id "ENST00000452130"; exon_number "3"; gene_name "TSPAN15"; ref_gene_id "ENSG00000099282";
chr10	StringTie	exon	69498280	69498396	1000	+	.	gene_id "MSTRG.22834"; transcript_id "ENST00000452130"; exon_number "4"; gene_name "TSPAN15"; ref_gene_id "ENSG00000099282";
chr10	StringTie	exon	69504438	69504485	1000	+	.	gene_id "MSTRG.22834"; transcript_id "ENST00000452130"; exon_number "5"; gene_name "TSPAN15"; ref_gene_id "ENSG00000099282";
chr10	StringTie	exon	69506124	69506240	1000	+	.	gene_id "MSTRG.22834"; transcript_id "ENST00000452130"; exon_number "6"; gene_name "TSPAN15"; ref_gene_id "ENSG00000099282";
chr10	StringTie	exon	69507554	69507666	1000	+	.	gene_id "MSTRG.22834"; transcript_id "ENST00000452130"; exon_number "7"; gene_name "TSPAN15"; ref_gene_id "ENSG00000099282";
chr10	StringTie	transcript	69495135	69506995	1000	+	.	gene_id "MSTRG.22834"; transcript_id "ENST00000459981"; gene_name "TSPAN15"; ref_gene_id "ENSG00000099282";
chr10	StringTie	exon	69495135	69495423	1000	+	.	gene_id "MSTRG.22834"; transcript_id "ENST00000459981"; exon_number "1"; gene_name "TSPAN15"; ref_gene_id "ENSG00000099282";
chr10	StringTie	exon	69495594	69495689	1000	+	.	gene_id "MSTRG.22834"; transcript_id "ENST00000459981"; exon_number "2"; gene_name "TSPAN15"; ref_gene_id "ENSG00000099282";
chr10	StringTie	exon	69498280	69498396	1000	+	.	gene_id "MSTRG.22834"; transcript_id "ENST00000459981"; exon_number "3"; gene_name "TSPAN15"; ref_gene_id "ENSG00000099282";
chr10	StringTie	exon	69504438	69504485	1000	+	.	gene_id "MSTRG.22834"; transcript_id "ENST00000459981"; exon_number "4"; gene_name "TSPAN15"; ref_gene_id "ENSG00000099282";
chr10	StringTie	exon	69506124	69506240	1000	+	.	gene_id "MSTRG.22834"; transcript_id "ENST00000459981"; exon_number "5"; gene_name "TSPAN15"; ref_gene_id "ENSG00000099282";
chr10	StringTie	exon	69506829	69506995	1000	+	.	gene_id "MSTRG.22834"; transcript_id "ENST00000459981"; exon_number "6"; gene_name "TSPAN15"; ref_gene_id "ENSG00000099282";
chr10	StringTie	transcript	69505968	69507229	1000	+	.	gene_id "MSTRG.22834"; transcript_id "ENST00000470508"; gene_name "TSPAN15"; ref_gene_id "ENSG00000099282";
chr10	StringTie	exon	69505968	69506240	1000	+	.	gene_id "MSTRG.22834"; transcript_id "ENST00000470508"; exon_number "1"; gene_name "TSPAN15"; ref_gene_id "ENSG00000099282";
chr10	StringTie	exon	69506829	69507229	1000	+	.	gene_id "MSTRG.22834"; transcript_id "ENST00000470508"; exon_number "2"; gene_name "TSPAN15"; ref_gene_id "ENSG00000099282";
chr10	StringTie	transcript	69483825	69506340	1000	+	.	gene_id "MSTRG.22834"; transcript_id "ENST00000475069"; gene_name "TSPAN15"; ref_gene_id "ENSG00000099282";
chr10	StringTie	exon	69483825	69483876	1000	+	.	gene_id "MSTRG.22834"; transcript_id "ENST00000475069"; exon_number "1"; gene_name "TSPAN15"; ref_gene_id "ENSG00000099282";
chr10	StringTie	exon	69485141	69485215	1000	+	.	gene_id "MSTRG.22834"; transcript_id "ENST00000475069"; exon_number "2"; gene_name "TSPAN15"; ref_gene_id "ENSG00000099282";
chr10	StringTie	exon	69495594	69495689	1000	+	.	gene_id "MSTRG.22834"; transcript_id "ENST00000475069"; exon_number "3"; gene_name "TSPAN15"; ref_gene_id "ENSG00000099282";
chr10	StringTie	exon	69498280	69498396	1000	+	.	gene_id "MSTRG.22834"; transcript_id "ENST00000475069"; exon_number "4"; gene_name "TSPAN15"; ref_gene_id "ENSG00000099282";
chr10	StringTie	exon	69504438	69504485	1000	+	.	gene_id "MSTRG.22834"; transcript_id "ENST00000475069"; exon_number "5"; gene_name "TSPAN15"; ref_gene_id "ENSG00000099282";
chr10	StringTie	exon	69506124	69506340	1000	+	.	gene_id "MSTRG.22834"; transcript_id "ENST00000475069"; exon_number "6"; gene_name "TSPAN15"; ref_gene_id "ENSG00000099282";
chr10	StringTie	transcript	69451477	69484092	1000	+	.	gene_id "MSTRG.22834"; transcript_id "ENST00000478112"; gene_name "TSPAN15"; ref_gene_id "ENSG00000099282";
chr10	StringTie	exon	69451477	69451690	1000	+	.	gene_id "MSTRG.22834"; transcript_id "ENST00000478112"; exon_number "1"; gene_name "TSPAN15"; ref_gene_id "ENSG00000099282";
chr10	StringTie	exon	69483691	69484092	1000	+	.	gene_id "MSTRG.22834"; transcript_id "ENST00000478112"; exon_number "2"; gene_name "TSPAN15"; ref_gene_id "ENSG00000099282";
chr10	StringTie	transcript	69494971	69507077	1000	+	.	gene_id "MSTRG.22834"; transcript_id "ENST00000486093"; gene_name "TSPAN15"; ref_gene_id "ENSG00000099282";
chr10	StringTie	exon	69494971	69495036	1000	+	.	gene_id "MSTRG.22834"; transcript_id "ENST00000486093"; exon_number "1"; gene_name "TSPAN15"; ref_gene_id "ENSG00000099282";
chr10	StringTie	exon	69495594	69495689	1000	+	.	gene_id "MSTRG.22834"; transcript_id "ENST00000486093"; exon_number "2"; gene_name "TSPAN15"; ref_gene_id "ENSG00000099282";
chr10	StringTie	exon	69498280	69498396	1000	+	.	gene_id "MSTRG.22834"; transcript_id "ENST00000486093"; exon_number "3"; gene_name "TSPAN15"; ref_gene_id "ENSG00000099282";
chr10	StringTie	exon	69504438	69504485	1000	+	.	gene_id "MSTRG.22834"; transcript_id "ENST00000486093"; exon_number "4"; gene_name "TSPAN15"; ref_gene_id "ENSG00000099282";
chr10	StringTie	exon	69506124	69506240	1000	+	.	gene_id "MSTRG.22834"; transcript_id "ENST00000486093"; exon_number "5"; gene_name "TSPAN15"; ref_gene_id "ENSG00000099282";
chr10	StringTie	exon	69506829	69507077	1000	+	.	gene_id "MSTRG.22834"; transcript_id "ENST00000486093"; exon_number "6"; gene_name "TSPAN15"; ref_gene_id "ENSG00000099282";
chr10	StringTie	transcript	69494948	69506856	1000	+	.	gene_id "MSTRG.22834"; transcript_id "ENST00000490083"; gene_name "TSPAN15"; ref_gene_id "ENSG00000099282";
chr10	StringTie	exon	69494948	69495250	1000	+	.	gene_id "MSTRG.22834"; transcript_id "ENST00000490083"; exon_number "1"; gene_name "TSPAN15"; ref_gene_id "ENSG00000099282";
chr10	StringTie	exon	69495594	69495689	1000	+	.	gene_id "MSTRG.22834"; transcript_id "ENST00000490083"; exon_number "2"; gene_name "TSPAN15"; ref_gene_id "ENSG00000099282";
chr10	StringTie	exon	69498280	69498396	1000	+	.	gene_id "MSTRG.22834"; transcript_id "ENST00000490083"; exon_number "3"; gene_name "TSPAN15"; ref_gene_id "ENSG00000099282";
chr10	StringTie	exon	69504438	69504485	1000	+	.	gene_id "MSTRG.22834"; transcript_id "ENST00000490083"; exon_number "4"; gene_name "TSPAN15"; ref_gene_id "ENSG00000099282";
chr10	StringTie	exon	69506124	69506240	1000	+	.	gene_id "MSTRG.22834"; transcript_id "ENST00000490083"; exon_number "5"; gene_name "TSPAN15"; ref_gene_id "ENSG00000099282";
chr10	StringTie	exon	69506829	69506856	1000	+	.	gene_id "MSTRG.22834"; transcript_id "ENST00000490083"; exon_number "6"; gene_name "TSPAN15"; ref_gene_id "ENSG00000099282";
chr10	StringTie	transcript	69448859	69513425	1000	+	.	gene_id "MSTRG.22834"; transcript_id "MSTRG.22834.1";
chr10	StringTie	exon	69448859	69449323	1000	+	.	gene_id "MSTRG.22834"; transcript_id "MSTRG.22834.1"; exon_number "1";
chr10	StringTie	exon	69451343	69451690	1000	+	.	gene_id "MSTRG.22834"; transcript_id "MSTRG.22834.1"; exon_number "2";
chr10	StringTie	exon	69458869	69458952	1000	+	.	gene_id "MSTRG.22834"; transcript_id "MSTRG.22834.1"; exon_number "3";
chr10	StringTie	exon	69483691	69483876	1000	+	.	gene_id "MSTRG.22834"; transcript_id "MSTRG.22834.1"; exon_number "4";
chr10	StringTie	exon	69485141	69485215	1000	+	.	gene_id "MSTRG.22834"; transcript_id "MSTRG.22834.1"; exon_number "5";
chr10	StringTie	exon	69495594	69495689	1000	+	.	gene_id "MSTRG.22834"; transcript_id "MSTRG.22834.1"; exon_number "6";
chr10	StringTie	exon	69498280	69498396	1000	+	.	gene_id "MSTRG.22834"; transcript_id "MSTRG.22834.1"; exon_number "7";
chr10	StringTie	exon	69504438	69504485	1000	+	.	gene_id "MSTRG.22834"; transcript_id "MSTRG.22834.1"; exon_number "8";
chr10	StringTie	exon	69506124	69506240	1000	+	.	gene_id "MSTRG.22834"; transcript_id "MSTRG.22834.1"; exon_number "9";
chr10	StringTie	exon	69506829	69513425	1000	+	.	gene_id "MSTRG.22834"; transcript_id "MSTRG.22834.1"; exon_number "10";
chr10	StringTie	transcript	69451390	69507673	1000	+	.	gene_id "MSTRG.22834"; transcript_id "MSTRG.22834.10";
chr10	StringTie	exon	69451390	69452567	1000	+	.	gene_id "MSTRG.22834"; transcript_id "MSTRG.22834.10"; exon_number "1";
chr10	StringTie	exon	69476000	69476246	1000	+	.	gene_id "MSTRG.22834"; transcript_id "MSTRG.22834.10"; exon_number "2";
chr10	StringTie	exon	69483691	69483876	1000	+	.	gene_id "MSTRG.22834"; transcript_id "MSTRG.22834.10"; exon_number "3";
chr10	StringTie	exon	69485141	69485215	1000	+	.	gene_id "MSTRG.22834"; transcript_id "MSTRG.22834.10"; exon_number "4";
chr10	StringTie	exon	69495594	69495689	1000	+	.	gene_id "MSTRG.22834"; transcript_id "MSTRG.22834.10"; exon_number "5";
chr10	StringTie	exon	69498280	69498396	1000	+	.	gene_id "MSTRG.22834"; transcript_id "MSTRG.22834.10"; exon_number "6";
chr10	StringTie	exon	69504438	69504485	1000	+	.	gene_id "MSTRG.22834"; transcript_id "MSTRG.22834.10"; exon_number "7";
chr10	StringTie	exon	69506124	69506240	1000	+	.	gene_id "MSTRG.22834"; transcript_id "MSTRG.22834.10"; exon_number "8";
chr10	StringTie	exon	69506829	69507673	1000	+	.	gene_id "MSTRG.22834"; transcript_id "MSTRG.22834.10"; exon_number "9";
chr10	StringTie	transcript	69451406	69507671	1000	+	.	gene_id "MSTRG.22834"; transcript_id "MSTRG.22834.11";
chr10	StringTie	exon	69451406	69451690	1000	+	.	gene_id "MSTRG.22834"; transcript_id "MSTRG.22834.11"; exon_number "1";
chr10	StringTie	exon	69456880	69456959	1000	+	.	gene_id "MSTRG.22834"; transcript_id "MSTRG.22834.11"; exon_number "2";
chr10	StringTie	exon	69458869	69458952	1000	+	.	gene_id "MSTRG.22834"; transcript_id "MSTRG.22834.11"; exon_number "3";
chr10	StringTie	exon	69483691	69483876	1000	+	.	gene_id "MSTRG.22834"; transcript_id "MSTRG.22834.11"; exon_number "4";
chr10	StringTie	exon	69485141	69485215	1000	+	.	gene_id "MSTRG.22834"; transcript_id "MSTRG.22834.11"; exon_number "5";
chr10	StringTie	exon	69495594	69495689	1000	+	.	gene_id "MSTRG.22834"; transcript_id "MSTRG.22834.11"; exon_number "6";
chr10	StringTie	exon	69498280	69498396	1000	+	.	gene_id "MSTRG.22834"; transcript_id "MSTRG.22834.11"; exon_number "7";
chr10	StringTie	exon	69504438	69504485	1000	+	.	gene_id "MSTRG.22834"; transcript_id "MSTRG.22834.11"; exon_number "8";
chr10	StringTie	exon	69506124	69506240	1000	+	.	gene_id "MSTRG.22834"; transcript_id "MSTRG.22834.11"; exon_number "9";
chr10	StringTie	exon	69506829	69507671	1000	+	.	gene_id "MSTRG.22834"; transcript_id "MSTRG.22834.11"; exon_number "10";
chr10	StringTie	transcript	69451420	69507662	1000	+	.	gene_id "MSTRG.22834"; transcript_id "MSTRG.22834.12";
chr10	StringTie	exon	69451420	69451681	1000	+	.	gene_id "MSTRG.22834"; transcript_id "MSTRG.22834.12"; exon_number "1";
chr10	StringTie	exon	69483733	69483876	1000	+	.	gene_id "MSTRG.22834"; transcript_id "MSTRG.22834.12"; exon_number "2";
chr10	StringTie	exon	69485141	69485215	1000	+	.	gene_id "MSTRG.22834"; transcript_id "MSTRG.22834.12"; exon_number "3";
chr10	StringTie	exon	69495594	69495689	1000	+	.	gene_id "MSTRG.22834"; transcript_id "MSTRG.22834.12"; exon_number "4";
chr10	StringTie	exon	69498280	69498396	1000	+	.	gene_id "MSTRG.22834"; transcript_id "MSTRG.22834.12"; exon_number "5";
chr10	StringTie	exon	69504438	69504485	1000	+	.	gene_id "MSTRG.22834"; transcript_id "MSTRG.22834.12"; exon_number "6";
chr10	StringTie	exon	69506124	69506240	1000	+	.	gene_id "MSTRG.22834"; transcript_id "MSTRG.22834.12"; exon_number "7";
chr10	StringTie	exon	69506829	69507662	1000	+	.	gene_id "MSTRG.22834"; transcript_id "MSTRG.22834.12"; exon_number "8";
chr10	StringTie	transcript	69451425	69456218	1000	+	.	gene_id "MSTRG.22834"; transcript_id "MSTRG.22834.13";
chr10	StringTie	exon	69451425	69451690	1000	+	.	gene_id "MSTRG.22834"; transcript_id "MSTRG.22834.13"; exon_number "1";
chr10	StringTie	exon	69456109	69456218	1000	+	.	gene_id "MSTRG.22834"; transcript_id "MSTRG.22834.13"; exon_number "2";
chr10	StringTie	transcript	69451426	69507686	1000	+	.	gene_id "MSTRG.22834"; transcript_id "MSTRG.22834.14";
chr10	StringTie	exon	69451426	69451690	1000	+	.	gene_id "MSTRG.22834"; transcript_id "MSTRG.22834.14"; exon_number "1";
chr10	StringTie	exon	69476055	69476206	1000	+	.	gene_id "MSTRG.22834"; transcript_id "MSTRG.22834.14"; exon_number "2";
chr10	StringTie	exon	69483691	69483876	1000	+	.	gene_id "MSTRG.22834"; transcript_id "MSTRG.22834.14"; exon_number "3";
chr10	StringTie	exon	69485141	69485215	1000	+	.	gene_id "MSTRG.22834"; transcript_id "MSTRG.22834.14"; exon_number "4";
chr10	StringTie	exon	69495594	69495689	1000	+	.	gene_id "MSTRG.22834"; transcript_id "MSTRG.22834.14"; exon_number "5";
chr10	StringTie	exon	69498280	69498396	1000	+	.	gene_id "MSTRG.22834"; transcript_id "MSTRG.22834.14"; exon_number "6";
chr10	StringTie	exon	69504438	69504485	1000	+	.	gene_id "MSTRG.22834"; transcript_id "MSTRG.22834.14"; exon_number "7";
chr10	StringTie	exon	69506124	69506240	1000	+	.	gene_id "MSTRG.22834"; transcript_id "MSTRG.22834.14"; exon_number "8";
chr10	StringTie	exon	69506829	69507686	1000	+	.	gene_id "MSTRG.22834"; transcript_id "MSTRG.22834.14"; exon_number "9";
chr10	StringTie	transcript	69451436	69507759	1000	+	.	gene_id "MSTRG.22834"; transcript_id "MSTRG.22834.15";
chr10	StringTie	exon	69451436	69451690	1000	+	.	gene_id "MSTRG.22834"; transcript_id "MSTRG.22834.15"; exon_number "1";
chr10	StringTie	exon	69476000	69476246	1000	+	.	gene_id "MSTRG.22834"; transcript_id "MSTRG.22834.15"; exon_number "2";
chr10	StringTie	exon	69483691	69483876	1000	+	.	gene_id "MSTRG.22834"; transcript_id "MSTRG.22834.15"; exon_number "3";
chr10	StringTie	exon	69485141	69485215	1000	+	.	gene_id "MSTRG.22834"; transcript_id "MSTRG.22834.15"; exon_number "4";
chr10	StringTie	exon	69495594	69495689	1000	+	.	gene_id "MSTRG.22834"; transcript_id "MSTRG.22834.15"; exon_number "5";
chr10	StringTie	exon	69498280	69498396	1000	+	.	gene_id "MSTRG.22834"; transcript_id "MSTRG.22834.15"; exon_number "6";
chr10	StringTie	exon	69504442	69504485	1000	+	.	gene_id "MSTRG.22834"; transcript_id "MSTRG.22834.15"; exon_number "7";
chr10	StringTie	exon	69506124	69506240	1000	+	.	gene_id "MSTRG.22834"; transcript_id "MSTRG.22834.15"; exon_number "8";
chr10	StringTie	exon	69506829	69507759	1000	+	.	gene_id "MSTRG.22834"; transcript_id "MSTRG.22834.15"; exon_number "9";
chr10	StringTie	transcript	69451446	69507762	1000	+	.	gene_id "MSTRG.22834"; transcript_id "MSTRG.22834.16";
chr10	StringTie	exon	69451446	69451690	1000	+	.	gene_id "MSTRG.22834"; transcript_id "MSTRG.22834.16"; exon_number "1";
chr10	StringTie	exon	69458869	69458952	1000	+	.	gene_id "MSTRG.22834"; transcript_id "MSTRG.22834.16"; exon_number "2";
chr10	StringTie	exon	69483691	69483876	1000	+	.	gene_id "MSTRG.22834"; transcript_id "MSTRG.22834.16"; exon_number "3";
chr10	StringTie	exon	69485141	69485215	1000	+	.	gene_id "MSTRG.22834"; transcript_id "MSTRG.22834.16"; exon_number "4";
chr10	StringTie	exon	69495594	69495689	1000	+	.	gene_id "MSTRG.22834"; transcript_id "MSTRG.22834.16"; exon_number "5";
chr10	StringTie	exon	69498280	69498396	1000	+	.	gene_id "MSTRG.22834"; transcript_id "MSTRG.22834.16"; exon_number "6";
chr10	StringTie	exon	69504438	69504485	1000	+	.	gene_id "MSTRG.22834"; transcript_id "MSTRG.22834.16"; exon_number "7";
chr10	StringTie	exon	69506132	69506240	1000	+	.	gene_id "MSTRG.22834"; transcript_id "MSTRG.22834.16"; exon_number "8";
chr10	StringTie	exon	69506829	69507762	1000	+	.	gene_id "MSTRG.22834"; transcript_id "MSTRG.22834.16"; exon_number "9";
chr10	StringTie	transcript	69451451	69550340	1000	+	.	gene_id "MSTRG.22834"; transcript_id "MSTRG.22834.17";
chr10	StringTie	exon	69451451	69451690	1000	+	.	gene_id "MSTRG.22834"; transcript_id "MSTRG.22834.17"; exon_number "1";
chr10	StringTie	exon	69458869	69459060	1000	+	.	gene_id "MSTRG.22834"; transcript_id "MSTRG.22834.17"; exon_number "2";
chr10	StringTie	exon	69476000	69476246	1000	+	.	gene_id "MSTRG.22834"; transcript_id "MSTRG.22834.17"; exon_number "3";
chr10	StringTie	exon	69483691	69483876	1000	+	.	gene_id "MSTRG.22834"; transcript_id "MSTRG.22834.17"; exon_number "4";
chr10	StringTie	exon	69485141	69485215	1000	+	.	gene_id "MSTRG.22834"; transcript_id "MSTRG.22834.17"; exon_number "5";
chr10	StringTie	exon	69495594	69495689	1000	+	.	gene_id "MSTRG.22834"; transcript_id "MSTRG.22834.17"; exon_number "6";
chr10	StringTie	exon	69498280	69498396	1000	+	.	gene_id "MSTRG.22834"; transcript_id "MSTRG.22834.17"; exon_number "7";
chr10	StringTie	exon	69504438	69504485	1000	+	.	gene_id "MSTRG.22834"; transcript_id "MSTRG.22834.17"; exon_number "8";
chr10	StringTie	exon	69506124	69506240	1000	+	.	gene_id "MSTRG.22834"; transcript_id "MSTRG.22834.17"; exon_number "9";
chr10	StringTie	exon	69506829	69511870	1000	+	.	gene_id "MSTRG.22834"; transcript_id "MSTRG.22834.17"; exon_number "10";
chr10	StringTie	exon	69530133	69530199	1000	+	.	gene_id "MSTRG.22834"; transcript_id "MSTRG.22834.17"; exon_number "11";
chr10	StringTie	exon	69543107	69550340	1000	+	.	gene_id "MSTRG.22834"; transcript_id "MSTRG.22834.17"; exon_number "12";
chr10	StringTie	transcript	69451453	69456244	1000	+	.	gene_id "MSTRG.22834"; transcript_id "MSTRG.22834.18";
chr10	StringTie	exon	69451453	69451690	1000	+	.	gene_id "MSTRG.22834"; transcript_id "MSTRG.22834.18"; exon_number "1";
chr10	StringTie	exon	69456183	69456244	1000	+	.	gene_id "MSTRG.22834"; transcript_id "MSTRG.22834.18"; exon_number "2";
chr10	StringTie	transcript	69449849	69535403	1000	+	.	gene_id "MSTRG.22834"; transcript_id "MSTRG.22834.2";
chr10	StringTie	exon	69449849	69451690	1000	+	.	gene_id "MSTRG.22834"; transcript_id "MSTRG.22834.2"; exon_number "1";
chr10	StringTie	exon	69483691	69483876	1000	+	.	gene_id "MSTRG.22834"; transcript_id "MSTRG.22834.2"; exon_number "2";
chr10	StringTie	exon	69485141	69485215	1000	+	.	gene_id "MSTRG.22834"; transcript_id "MSTRG.22834.2"; exon_number "3";
chr10	StringTie	exon	69495594	69495689	1000	+	.	gene_id "MSTRG.22834"; transcript_id "MSTRG.22834.2"; exon_number "4";
chr10	StringTie	exon	69498280	69498396	1000	+	.	gene_id "MSTRG.22834"; transcript_id "MSTRG.22834.2"; exon_number "5";
chr10	StringTie	exon	69504438	69504485	1000	+	.	gene_id "MSTRG.22834"; transcript_id "MSTRG.22834.2"; exon_number "6";
chr10	StringTie	exon	69506124	69506240	1000	+	.	gene_id "MSTRG.22834"; transcript_id "MSTRG.22834.2"; exon_number "7";
chr10	StringTie	exon	69506829	69511870	1000	+	.	gene_id "MSTRG.22834"; transcript_id "MSTRG.22834.2"; exon_number "8";
chr10	StringTie	exon	69535097	69535403	1000	+	.	gene_id "MSTRG.22834"; transcript_id "MSTRG.22834.2"; exon_number "9";
chr10	StringTie	transcript	69451475	69507679	1000	+	.	gene_id "MSTRG.22834"; transcript_id "MSTRG.22834.20";
chr10	StringTie	exon	69451475	69451690	1000	+	.	gene_id "MSTRG.22834"; transcript_id "MSTRG.22834.20"; exon_number "1";
chr10	StringTie	exon	69495594	69495689	1000	+	.	gene_id "MSTRG.22834"; transcript_id "MSTRG.22834.20"; exon_number "2";
chr10	StringTie	exon	69498280	69498396	1000	+	.	gene_id "MSTRG.22834"; transcript_id "MSTRG.22834.20"; exon_number "3";
chr10	StringTie	exon	69504438	69504485	1000	+	.	gene_id "MSTRG.22834"; transcript_id "MSTRG.22834.20"; exon_number "4";
chr10	StringTie	exon	69506124	69506240	1000	+	.	gene_id "MSTRG.22834"; transcript_id "MSTRG.22834.20"; exon_number "5";
chr10	StringTie	exon	69506829	69507679	1000	+	.	gene_id "MSTRG.22834"; transcript_id "MSTRG.22834.20"; exon_number "6";
chr10	StringTie	transcript	69451477	69543401	1000	+	.	gene_id "MSTRG.22834"; transcript_id "MSTRG.22834.21";
chr10	StringTie	exon	69451477	69451690	1000	+	.	gene_id "MSTRG.22834"; transcript_id "MSTRG.22834.21"; exon_number "1";
chr10	StringTie	exon	69483691	69483876	1000	+	.	gene_id "MSTRG.22834"; transcript_id "MSTRG.22834.21"; exon_number "2";
chr10	StringTie	exon	69485141	69485215	1000	+	.	gene_id "MSTRG.22834"; transcript_id "MSTRG.22834.21"; exon_number "3";
chr10	StringTie	exon	69495594	69495689	1000	+	.	gene_id "MSTRG.22834"; transcript_id "MSTRG.22834.21"; exon_number "4";
chr10	StringTie	exon	69498280	69498396	1000	+	.	gene_id "MSTRG.22834"; transcript_id "MSTRG.22834.21"; exon_number "5";
chr10	StringTie	exon	69504438	69504485	1000	+	.	gene_id "MSTRG.22834"; transcript_id "MSTRG.22834.21"; exon_number "6";
chr10	StringTie	exon	69511791	69511870	1000	+	.	gene_id "MSTRG.22834"; transcript_id "MSTRG.22834.21"; exon_number "7";
chr10	StringTie	exon	69530133	69530253	1000	+	.	gene_id "MSTRG.22834"; transcript_id "MSTRG.22834.21"; exon_number "8";
chr10	StringTie	exon	69543107	69543401	1000	+	.	gene_id "MSTRG.22834"; transcript_id "MSTRG.22834.21"; exon_number "9";
chr10	StringTie	transcript	69451477	69507796	1000	+	.	gene_id "MSTRG.22834"; transcript_id "MSTRG.22834.22";
chr10	StringTie	exon	69451477	69451690	1000	+	.	gene_id "MSTRG.22834"; transcript_id "MSTRG.22834.22"; exon_number "1";
chr10	StringTie	exon	69483691	69483876	1000	+	.	gene_id "MSTRG.22834"; transcript_id "MSTRG.22834.22"; exon_number "2";
chr10	StringTie	exon	69485141	69485215	1000	+	.	gene_id "MSTRG.22834"; transcript_id "MSTRG.22834.22"; exon_number "3";
chr10	StringTie	exon	69495594	69495689	1000	+	.	gene_id "MSTRG.22834"; transcript_id "MSTRG.22834.22"; exon_number "4";
chr10	StringTie	exon	69498280	69498396	1000	+	.	gene_id "MSTRG.22834"; transcript_id "MSTRG.22834.22"; exon_number "5";
chr10	StringTie	exon	69504442	69504485	1000	+	.	gene_id "MSTRG.22834"; transcript_id "MSTRG.22834.22"; exon_number "6";
chr10	StringTie	exon	69506124	69506240	1000	+	.	gene_id "MSTRG.22834"; transcript_id "MSTRG.22834.22"; exon_number "7";
chr10	StringTie	exon	69506829	69507796	1000	+	.	gene_id "MSTRG.22834"; transcript_id "MSTRG.22834.22"; exon_number "8";
chr10	StringTie	transcript	69451477	69507892	1000	+	.	gene_id "MSTRG.22834"; transcript_id "MSTRG.22834.23";
chr10	StringTie	exon	69451477	69451690	1000	+	.	gene_id "MSTRG.22834"; transcript_id "MSTRG.22834.23"; exon_number "1";
chr10	StringTie	exon	69483691	69483876	1000	+	.	gene_id "MSTRG.22834"; transcript_id "MSTRG.22834.23"; exon_number "2";
chr10	StringTie	exon	69485141	69485215	1000	+	.	gene_id "MSTRG.22834"; transcript_id "MSTRG.22834.23"; exon_number "3";
chr10	StringTie	exon	69495594	69495689	1000	+	.	gene_id "MSTRG.22834"; transcript_id "MSTRG.22834.23"; exon_number "4";
chr10	StringTie	exon	69498209	69498396	1000	+	.	gene_id "MSTRG.22834"; transcript_id "MSTRG.22834.23"; exon_number "5";
chr10	StringTie	exon	69504438	69504485	1000	+	.	gene_id "MSTRG.22834"; transcript_id "MSTRG.22834.23"; exon_number "6";
chr10	StringTie	exon	69506124	69506240	1000	+	.	gene_id "MSTRG.22834"; transcript_id "MSTRG.22834.23"; exon_number "7";
chr10	StringTie	exon	69506829	69507892	1000	+	.	gene_id "MSTRG.22834"; transcript_id "MSTRG.22834.23"; exon_number "8";
chr10	StringTie	transcript	69451477	69507673	1000	+	.	gene_id "MSTRG.22834"; transcript_id "MSTRG.22834.24";
chr10	StringTie	exon	69451477	69451690	1000	+	.	gene_id "MSTRG.22834"; transcript_id "MSTRG.22834.24"; exon_number "1";
chr10	StringTie	exon	69483691	69483876	1000	+	.	gene_id "MSTRG.22834"; transcript_id "MSTRG.22834.24"; exon_number "2";
chr10	StringTie	exon	69485141	69485215	1000	+	.	gene_id "MSTRG.22834"; transcript_id "MSTRG.22834.24"; exon_number "3";
chr10	StringTie	exon	69495594	69495689	1000	+	.	gene_id "MSTRG.22834"; transcript_id "MSTRG.22834.24"; exon_number "4";
chr10	StringTie	exon	69498233	69498396	1000	+	.	gene_id "MSTRG.22834"; transcript_id "MSTRG.22834.24"; exon_number "5";
chr10	StringTie	exon	69504438	69504485	1000	+	.	gene_id "MSTRG.22834"; transcript_id "MSTRG.22834.24"; exon_number "6";
chr10	StringTie	exon	69506124	69506240	1000	+	.	gene_id "MSTRG.22834"; transcript_id "MSTRG.22834.24"; exon_number "7";
chr10	StringTie	exon	69506829	69507673	1000	+	.	gene_id "MSTRG.22834"; transcript_id "MSTRG.22834.24"; exon_number "8";
chr10	StringTie	transcript	69451477	69507751	1000	+	.	gene_id "MSTRG.22834"; transcript_id "MSTRG.22834.25";
chr10	StringTie	exon	69451477	69451690	1000	+	.	gene_id "MSTRG.22834"; transcript_id "MSTRG.22834.25"; exon_number "1";
chr10	StringTie	exon	69483691	69483876	1000	+	.	gene_id "MSTRG.22834"; transcript_id "MSTRG.22834.25"; exon_number "2";
chr10	StringTie	exon	69485141	69485215	1000	+	.	gene_id "MSTRG.22834"; transcript_id "MSTRG.22834.25"; exon_number "3";
chr10	StringTie	exon	69495594	69495689	1000	+	.	gene_id "MSTRG.22834"; transcript_id "MSTRG.22834.25"; exon_number "4";
chr10	StringTie	exon	69498280	69498396	1000	+	.	gene_id "MSTRG.22834"; transcript_id "MSTRG.22834.25"; exon_number "5";
chr10	StringTie	exon	69504438	69504485	1000	+	.	gene_id "MSTRG.22834"; transcript_id "MSTRG.22834.25"; exon_number "6";
chr10	StringTie	exon	69506124	69506240	1000	+	.	gene_id "MSTRG.22834"; transcript_id "MSTRG.22834.25"; exon_number "7";
chr10	StringTie	exon	69506829	69507212	1000	+	.	gene_id "MSTRG.22834"; transcript_id "MSTRG.22834.25"; exon_number "8";
chr10	StringTie	exon	69507243	69507751	1000	+	.	gene_id "MSTRG.22834"; transcript_id "MSTRG.22834.25"; exon_number "9";
chr10	StringTie	transcript	69451491	69456294	1000	+	.	gene_id "MSTRG.22834"; transcript_id "MSTRG.22834.27";
chr10	StringTie	exon	69451491	69451690	1000	+	.	gene_id "MSTRG.22834"; transcript_id "MSTRG.22834.27"; exon_number "1";
chr10	StringTie	exon	69456273	69456294	1000	+	.	gene_id "MSTRG.22834"; transcript_id "MSTRG.22834.27"; exon_number "2";
chr10	StringTie	transcript	69451505	69507760	1000	+	.	gene_id "MSTRG.22834"; transcript_id "MSTRG.22834.28";
chr10	StringTie	exon	69451505	69451690	1000	+	.	gene_id "MSTRG.22834"; transcript_id "MSTRG.22834.28"; exon_number "1";
chr10	StringTie	exon	69456461	69456571	1000	+	.	gene_id "MSTRG.22834"; transcript_id "MSTRG.22834.28"; exon_number "2";
chr10	StringTie	exon	69458869	69458952	1000	+	.	gene_id "MSTRG.22834"; transcript_id "MSTRG.22834.28"; exon_number "3";
chr10	StringTie	exon	69483691	69483876	1000	+	.	gene_id "MSTRG.22834"; transcript_id "MSTRG.22834.28"; exon_number "4";
chr10	StringTie	exon	69485141	69485215	1000	+	.	gene_id "MSTRG.22834"; transcript_id "MSTRG.22834.28"; exon_number "5";
chr10	StringTie	exon	69495594	69495689	1000	+	.	gene_id "MSTRG.22834"; transcript_id "MSTRG.22834.28"; exon_number "6";
chr10	StringTie	exon	69498280	69498396	1000	+	.	gene_id "MSTRG.22834"; transcript_id "MSTRG.22834.28"; exon_number "7";
chr10	StringTie	exon	69504438	69504485	1000	+	.	gene_id "MSTRG.22834"; transcript_id "MSTRG.22834.28"; exon_number "8";
chr10	StringTie	exon	69506132	69506240	1000	+	.	gene_id "MSTRG.22834"; transcript_id "MSTRG.22834.28"; exon_number "9";
chr10	StringTie	exon	69506829	69507760	1000	+	.	gene_id "MSTRG.22834"; transcript_id "MSTRG.22834.28"; exon_number "10";
chr10	StringTie	transcript	69452955	69550364	1000	+	.	gene_id "MSTRG.22834"; transcript_id "MSTRG.22834.29";
chr10	StringTie	exon	69452955	69453114	1000	+	.	gene_id "MSTRG.22834"; transcript_id "MSTRG.22834.29"; exon_number "1";
chr10	StringTie	exon	69476000	69476246	1000	+	.	gene_id "MSTRG.22834"; transcript_id "MSTRG.22834.29"; exon_number "2";
chr10	StringTie	exon	69483691	69483876	1000	+	.	gene_id "MSTRG.22834"; transcript_id "MSTRG.22834.29"; exon_number "3";
chr10	StringTie	exon	69485141	69485215	1000	+	.	gene_id "MSTRG.22834"; transcript_id "MSTRG.22834.29"; exon_number "4";
chr10	StringTie	exon	69495594	69495689	1000	+	.	gene_id "MSTRG.22834"; transcript_id "MSTRG.22834.29"; exon_number "5";
chr10	StringTie	exon	69498280	69498396	1000	+	.	gene_id "MSTRG.22834"; transcript_id "MSTRG.22834.29"; exon_number "6";
chr10	StringTie	exon	69504438	69504485	1000	+	.	gene_id "MSTRG.22834"; transcript_id "MSTRG.22834.29"; exon_number "7";
chr10	StringTie	exon	69506124	69506240	1000	+	.	gene_id "MSTRG.22834"; transcript_id "MSTRG.22834.29"; exon_number "8";
chr10	StringTie	exon	69506829	69511870	1000	+	.	gene_id "MSTRG.22834"; transcript_id "MSTRG.22834.29"; exon_number "9";
chr10	StringTie	exon	69530133	69530199	1000	+	.	gene_id "MSTRG.22834"; transcript_id "MSTRG.22834.29"; exon_number "10";
chr10	StringTie	exon	69543107	69548129	1000	+	.	gene_id "MSTRG.22834"; transcript_id "MSTRG.22834.29"; exon_number "11";
chr10	StringTie	exon	69549659	69550364	1000	+	.	gene_id "MSTRG.22834"; transcript_id "MSTRG.22834.29"; exon_number "12";
chr10	StringTie	transcript	69451106	69507753	1000	+	.	gene_id "MSTRG.22834"; transcript_id "MSTRG.22834.3";
chr10	StringTie	exon	69451106	69451690	1000	+	.	gene_id "MSTRG.22834"; transcript_id "MSTRG.22834.3"; exon_number "1";
chr10	StringTie	exon	69458869	69459060	1000	+	.	gene_id "MSTRG.22834"; transcript_id "MSTRG.22834.3"; exon_number "2";
chr10	StringTie	exon	69483691	69483876	1000	+	.	gene_id "MSTRG.22834"; transcript_id "MSTRG.22834.3"; exon_number "3";
chr10	StringTie	exon	69485141	69485215	1000	+	.	gene_id "MSTRG.22834"; transcript_id "MSTRG.22834.3"; exon_number "4";
chr10	StringTie	exon	69495594	69495689	1000	+	.	gene_id "MSTRG.22834"; transcript_id "MSTRG.22834.3"; exon_number "5";
chr10	StringTie	exon	69498280	69498396	1000	+	.	gene_id "MSTRG.22834"; transcript_id "MSTRG.22834.3"; exon_number "6";
chr10	StringTie	exon	69504438	69504485	1000	+	.	gene_id "MSTRG.22834"; transcript_id "MSTRG.22834.3"; exon_number "7";
chr10	StringTie	exon	69506124	69506240	1000	+	.	gene_id "MSTRG.22834"; transcript_id "MSTRG.22834.3"; exon_number "8";
chr10	StringTie	exon	69506829	69507753	1000	+	.	gene_id "MSTRG.22834"; transcript_id "MSTRG.22834.3"; exon_number "9";
chr10	StringTie	transcript	69460901	69507865	1000	+	.	gene_id "MSTRG.22834"; transcript_id "MSTRG.22834.30";
chr10	StringTie	exon	69460901	69460928	1000	+	.	gene_id "MSTRG.22834"; transcript_id "MSTRG.22834.30"; exon_number "1";
chr10	StringTie	exon	69483691	69483876	1000	+	.	gene_id "MSTRG.22834"; transcript_id "MSTRG.22834.30"; exon_number "2";
chr10	StringTie	exon	69485141	69485215	1000	+	.	gene_id "MSTRG.22834"; transcript_id "MSTRG.22834.30"; exon_number "3";
chr10	StringTie	exon	69495594	69495689	1000	+	.	gene_id "MSTRG.22834"; transcript_id "MSTRG.22834.30"; exon_number "4";
chr10	StringTie	exon	69498280	69498396	1000	+	.	gene_id "MSTRG.22834"; transcript_id "MSTRG.22834.30"; exon_number "5";
chr10	StringTie	exon	69504438	69504485	1000	+	.	gene_id "MSTRG.22834"; transcript_id "MSTRG.22834.30"; exon_number "6";
chr10	StringTie	exon	69506124	69506240	1000	+	.	gene_id "MSTRG.22834"; transcript_id "MSTRG.22834.30"; exon_number "7";
chr10	StringTie	exon	69506829	69507865	1000	+	.	gene_id "MSTRG.22834"; transcript_id "MSTRG.22834.30"; exon_number "8";
chr10	StringTie	transcript	69469154	69507676	1000	+	.	gene_id "MSTRG.22834"; transcript_id "MSTRG.22834.31";
chr10	StringTie	exon	69469154	69469213	1000	+	.	gene_id "MSTRG.22834"; transcript_id "MSTRG.22834.31"; exon_number "1";
chr10	StringTie	exon	69483691	69483876	1000	+	.	gene_id "MSTRG.22834"; transcript_id "MSTRG.22834.31"; exon_number "2";
chr10	StringTie	exon	69485141	69485215	1000	+	.	gene_id "MSTRG.22834"; transcript_id "MSTRG.22834.31"; exon_number "3";
chr10	StringTie	exon	69495594	69495689	1000	+	.	gene_id "MSTRG.22834"; transcript_id "MSTRG.22834.31"; exon_number "4";
chr10	StringTie	exon	69498280	69498396	1000	+	.	gene_id "MSTRG.22834"; transcript_id "MSTRG.22834.31"; exon_number "5";
chr10	StringTie	exon	69504438	69504485	1000	+	.	gene_id "MSTRG.22834"; transcript_id "MSTRG.22834.31"; exon_number "6";
chr10	StringTie	exon	69506124	69506240	1000	+	.	gene_id "MSTRG.22834"; transcript_id "MSTRG.22834.31"; exon_number "7";
chr10	StringTie	exon	69506829	69507676	1000	+	.	gene_id "MSTRG.22834"; transcript_id "MSTRG.22834.31"; exon_number "8";
chr10	StringTie	transcript	69473376	69550364	1000	+	.	gene_id "MSTRG.22834"; transcript_id "MSTRG.22834.32";
chr10	StringTie	exon	69473376	69473648	1000	+	.	gene_id "MSTRG.22834"; transcript_id "MSTRG.22834.32"; exon_number "1";
chr10	StringTie	exon	69483691	69483876	1000	+	.	gene_id "MSTRG.22834"; transcript_id "MSTRG.22834.32"; exon_number "2";
chr10	StringTie	exon	69485141	69485215	1000	+	.	gene_id "MSTRG.22834"; transcript_id "MSTRG.22834.32"; exon_number "3";
chr10	StringTie	exon	69495594	69495689	1000	+	.	gene_id "MSTRG.22834"; transcript_id "MSTRG.22834.32"; exon_number "4";
chr10	StringTie	exon	69498280	69498396	1000	+	.	gene_id "MSTRG.22834"; transcript_id "MSTRG.22834.32"; exon_number "5";
chr10	StringTie	exon	69504438	69504485	1000	+	.	gene_id "MSTRG.22834"; transcript_id "MSTRG.22834.32"; exon_number "6";
chr10	StringTie	exon	69506124	69506240	1000	+	.	gene_id "MSTRG.22834"; transcript_id "MSTRG.22834.32"; exon_number "7";
chr10	StringTie	exon	69506829	69511870	1000	+	.	gene_id "MSTRG.22834"; transcript_id "MSTRG.22834.32"; exon_number "8";
chr10	StringTie	exon	69530133	69530253	1000	+	.	gene_id "MSTRG.22834"; transcript_id "MSTRG.22834.32"; exon_number "9";
chr10	StringTie	exon	69543107	69550364	1000	+	.	gene_id "MSTRG.22834"; transcript_id "MSTRG.22834.32"; exon_number "10";
chr10	StringTie	transcript	69474891	69507753	1000	+	.	gene_id "MSTRG.22834"; transcript_id "MSTRG.22834.33";
chr10	StringTie	exon	69474891	69475014	1000	+	.	gene_id "MSTRG.22834"; transcript_id "MSTRG.22834.33"; exon_number "1";
chr10	StringTie	exon	69483691	69483876	1000	+	.	gene_id "MSTRG.22834"; transcript_id "MSTRG.22834.33"; exon_number "2";
chr10	StringTie	exon	69485141	69485215	1000	+	.	gene_id "MSTRG.22834"; transcript_id "MSTRG.22834.33"; exon_number "3";
chr10	StringTie	exon	69495594	69495689	1000	+	.	gene_id "MSTRG.22834"; transcript_id "MSTRG.22834.33"; exon_number "4";
chr10	StringTie	exon	69498280	69498396	1000	+	.	gene_id "MSTRG.22834"; transcript_id "MSTRG.22834.33"; exon_number "5";
chr10	StringTie	exon	69504438	69504485	1000	+	.	gene_id "MSTRG.22834"; transcript_id "MSTRG.22834.33"; exon_number "6";
chr10	StringTie	exon	69506124	69506240	1000	+	.	gene_id "MSTRG.22834"; transcript_id "MSTRG.22834.33"; exon_number "7";
chr10	StringTie	exon	69506829	69507753	1000	+	.	gene_id "MSTRG.22834"; transcript_id "MSTRG.22834.33"; exon_number "8";
chr10	StringTie	transcript	69476375	69507789	1000	+	.	gene_id "MSTRG.22834"; transcript_id "MSTRG.22834.34";
chr10	StringTie	exon	69476375	69483608	1000	+	.	gene_id "MSTRG.22834"; transcript_id "MSTRG.22834.34"; exon_number "1";
chr10	StringTie	exon	69483691	69483876	1000	+	.	gene_id "MSTRG.22834"; transcript_id "MSTRG.22834.34"; exon_number "2";
chr10	StringTie	exon	69485141	69485215	1000	+	.	gene_id "MSTRG.22834"; transcript_id "MSTRG.22834.34"; exon_number "3";
chr10	StringTie	exon	69495594	69495689	1000	+	.	gene_id "MSTRG.22834"; transcript_id "MSTRG.22834.34"; exon_number "4";
chr10	StringTie	exon	69498280	69498396	1000	+	.	gene_id "MSTRG.22834"; transcript_id "MSTRG.22834.34"; exon_number "5";
chr10	StringTie	exon	69504438	69504485	1000	+	.	gene_id "MSTRG.22834"; transcript_id "MSTRG.22834.34"; exon_number "6";
chr10	StringTie	exon	69506124	69506240	1000	+	.	gene_id "MSTRG.22834"; transcript_id "MSTRG.22834.34"; exon_number "7";
chr10	StringTie	exon	69506829	69507789	1000	+	.	gene_id "MSTRG.22834"; transcript_id "MSTRG.22834.34"; exon_number "8";
chr10	StringTie	transcript	69479057	69513048	1000	+	.	gene_id "MSTRG.22834"; transcript_id "MSTRG.22834.35";
chr10	StringTie	exon	69479057	69479713	1000	+	.	gene_id "MSTRG.22834"; transcript_id "MSTRG.22834.35"; exon_number "1";
chr10	StringTie	exon	69483691	69483876	1000	+	.	gene_id "MSTRG.22834"; transcript_id "MSTRG.22834.35"; exon_number "2";
chr10	StringTie	exon	69485141	69485215	1000	+	.	gene_id "MSTRG.22834"; transcript_id "MSTRG.22834.35"; exon_number "3";
chr10	StringTie	exon	69495594	69495689	1000	+	.	gene_id "MSTRG.22834"; transcript_id "MSTRG.22834.35"; exon_number "4";
chr10	StringTie	exon	69498280	69498396	1000	+	.	gene_id "MSTRG.22834"; transcript_id "MSTRG.22834.35"; exon_number "5";
chr10	StringTie	exon	69504438	69504485	1000	+	.	gene_id "MSTRG.22834"; transcript_id "MSTRG.22834.35"; exon_number "6";
chr10	StringTie	exon	69506124	69506240	1000	+	.	gene_id "MSTRG.22834"; transcript_id "MSTRG.22834.35"; exon_number "7";
chr10	StringTie	exon	69506829	69513048	1000	+	.	gene_id "MSTRG.22834"; transcript_id "MSTRG.22834.35"; exon_number "8";
chr10	StringTie	transcript	69483206	69507727	1000	+	.	gene_id "MSTRG.22834"; transcript_id "MSTRG.22834.36";
chr10	StringTie	exon	69483206	69483368	1000	+	.	gene_id "MSTRG.22834"; transcript_id "MSTRG.22834.36"; exon_number "1";
chr10	StringTie	exon	69483691	69483876	1000	+	.	gene_id "MSTRG.22834"; transcript_id "MSTRG.22834.36"; exon_number "2";
chr10	StringTie	exon	69485141	69485215	1000	+	.	gene_id "MSTRG.22834"; transcript_id "MSTRG.22834.36"; exon_number "3";
chr10	StringTie	exon	69495594	69495689	1000	+	.	gene_id "MSTRG.22834"; transcript_id "MSTRG.22834.36"; exon_number "4";
chr10	StringTie	exon	69498280	69498396	1000	+	.	gene_id "MSTRG.22834"; transcript_id "MSTRG.22834.36"; exon_number "5";
chr10	StringTie	exon	69504438	69504485	1000	+	.	gene_id "MSTRG.22834"; transcript_id "MSTRG.22834.36"; exon_number "6";
chr10	StringTie	exon	69506124	69506240	1000	+	.	gene_id "MSTRG.22834"; transcript_id "MSTRG.22834.36"; exon_number "7";
chr10	StringTie	exon	69506829	69507727	1000	+	.	gene_id "MSTRG.22834"; transcript_id "MSTRG.22834.36"; exon_number "8";
chr10	StringTie	transcript	69483589	69535514	1000	+	.	gene_id "MSTRG.22834"; transcript_id "MSTRG.22834.37";
chr10	StringTie	exon	69483589	69483876	1000	+	.	gene_id "MSTRG.22834"; transcript_id "MSTRG.22834.37"; exon_number "1";
chr10	StringTie	exon	69485141	69485215	1000	+	.	gene_id "MSTRG.22834"; transcript_id "MSTRG.22834.37"; exon_number "2";
chr10	StringTie	exon	69495594	69495689	1000	+	.	gene_id "MSTRG.22834"; transcript_id "MSTRG.22834.37"; exon_number "3";
chr10	StringTie	exon	69498209	69498396	1000	+	.	gene_id "MSTRG.22834"; transcript_id "MSTRG.22834.37"; exon_number "4";
chr10	StringTie	exon	69504438	69504485	1000	+	.	gene_id "MSTRG.22834"; transcript_id "MSTRG.22834.37"; exon_number "5";
chr10	StringTie	exon	69511791	69511870	1000	+	.	gene_id "MSTRG.22834"; transcript_id "MSTRG.22834.37"; exon_number "6";
chr10	StringTie	exon	69530133	69530199	1000	+	.	gene_id "MSTRG.22834"; transcript_id "MSTRG.22834.37"; exon_number "7";
chr10	StringTie	exon	69535097	69535514	1000	+	.	gene_id "MSTRG.22834"; transcript_id "MSTRG.22834.37"; exon_number "8";
chr10	StringTie	transcript	69483590	69507906	1000	+	.	gene_id "MSTRG.22834"; transcript_id "MSTRG.22834.38";
chr10	StringTie	exon	69483590	69483608	1000	+	.	gene_id "MSTRG.22834"; transcript_id "MSTRG.22834.38"; exon_number "1";
chr10	StringTie	exon	69483691	69483876	1000	+	.	gene_id "MSTRG.22834"; transcript_id "MSTRG.22834.38"; exon_number "2";
chr10	StringTie	exon	69485141	69485215	1000	+	.	gene_id "MSTRG.22834"; transcript_id "MSTRG.22834.38"; exon_number "3";
chr10	StringTie	exon	69494622	69494821	1000	+	.	gene_id "MSTRG.22834"; transcript_id "MSTRG.22834.38"; exon_number "4";
chr10	StringTie	exon	69495594	69495689	1000	+	.	gene_id "MSTRG.22834"; transcript_id "MSTRG.22834.38"; exon_number "5";
chr10	StringTie	exon	69498280	69498396	1000	+	.	gene_id "MSTRG.22834"; transcript_id "MSTRG.22834.38"; exon_number "6";
chr10	StringTie	exon	69504438	69504485	1000	+	.	gene_id "MSTRG.22834"; transcript_id "MSTRG.22834.38"; exon_number "7";
chr10	StringTie	exon	69506124	69506240	1000	+	.	gene_id "MSTRG.22834"; transcript_id "MSTRG.22834.38"; exon_number "8";
chr10	StringTie	exon	69506829	69507906	1000	+	.	gene_id "MSTRG.22834"; transcript_id "MSTRG.22834.38"; exon_number "9";
chr10	StringTie	transcript	69483634	69507673	1000	+	.	gene_id "MSTRG.22834"; transcript_id "MSTRG.22834.39";
chr10	StringTie	exon	69483634	69483876	1000	+	.	gene_id "MSTRG.22834"; transcript_id "MSTRG.22834.39"; exon_number "1";
chr10	StringTie	exon	69485141	69485215	1000	+	.	gene_id "MSTRG.22834"; transcript_id "MSTRG.22834.39"; exon_number "2";
chr10	StringTie	exon	69495594	69495689	1000	+	.	gene_id "MSTRG.22834"; transcript_id "MSTRG.22834.39"; exon_number "3";
chr10	StringTie	exon	69498280	69498396	1000	+	.	gene_id "MSTRG.22834"; transcript_id "MSTRG.22834.39"; exon_number "4";
chr10	StringTie	exon	69504438	69504485	1000	+	.	gene_id "MSTRG.22834"; transcript_id "MSTRG.22834.39"; exon_number "5";
chr10	StringTie	exon	69506124	69506240	1000	+	.	gene_id "MSTRG.22834"; transcript_id "MSTRG.22834.39"; exon_number "6";
chr10	StringTie	exon	69506829	69507443	1000	+	.	gene_id "MSTRG.22834"; transcript_id "MSTRG.22834.39"; exon_number "7";
chr10	StringTie	exon	69507468	69507673	1000	+	.	gene_id "MSTRG.22834"; transcript_id "MSTRG.22834.39"; exon_number "8";
chr10	StringTie	transcript	69451106	69513425	1000	+	.	gene_id "MSTRG.22834"; transcript_id "MSTRG.22834.4";
chr10	StringTie	exon	69451106	69451690	1000	+	.	gene_id "MSTRG.22834"; transcript_id "MSTRG.22834.4"; exon_number "1";
chr10	StringTie	exon	69476000	69476246	1000	+	.	gene_id "MSTRG.22834"; transcript_id "MSTRG.22834.4"; exon_number "2";
chr10	StringTie	exon	69483691	69483876	1000	+	.	gene_id "MSTRG.22834"; transcript_id "MSTRG.22834.4"; exon_number "3";
chr10	StringTie	exon	69485141	69485215	1000	+	.	gene_id "MSTRG.22834"; transcript_id "MSTRG.22834.4"; exon_number "4";
chr10	StringTie	exon	69495594	69495689	1000	+	.	gene_id "MSTRG.22834"; transcript_id "MSTRG.22834.4"; exon_number "5";
chr10	StringTie	exon	69498280	69498396	1000	+	.	gene_id "MSTRG.22834"; transcript_id "MSTRG.22834.4"; exon_number "6";
chr10	StringTie	exon	69504438	69504485	1000	+	.	gene_id "MSTRG.22834"; transcript_id "MSTRG.22834.4"; exon_number "7";
chr10	StringTie	exon	69506124	69506240	1000	+	.	gene_id "MSTRG.22834"; transcript_id "MSTRG.22834.4"; exon_number "8";
chr10	StringTie	exon	69506829	69513425	1000	+	.	gene_id "MSTRG.22834"; transcript_id "MSTRG.22834.4"; exon_number "9";
chr10	StringTie	transcript	69483677	69550364	1000	+	.	gene_id "MSTRG.22834"; transcript_id "MSTRG.22834.40";
chr10	StringTie	exon	69483677	69483876	1000	+	.	gene_id "MSTRG.22834"; transcript_id "MSTRG.22834.40"; exon_number "1";
chr10	StringTie	exon	69485141	69485215	1000	+	.	gene_id "MSTRG.22834"; transcript_id "MSTRG.22834.40"; exon_number "2";
chr10	StringTie	exon	69495594	69495689	1000	+	.	gene_id "MSTRG.22834"; transcript_id "MSTRG.22834.40"; exon_number "3";
chr10	StringTie	exon	69498209	69498396	1000	+	.	gene_id "MSTRG.22834"; transcript_id "MSTRG.22834.40"; exon_number "4";
chr10	StringTie	exon	69504438	69506240	1000	+	.	gene_id "MSTRG.22834"; transcript_id "MSTRG.22834.40"; exon_number "5";
chr10	StringTie	exon	69506829	69511870	1000	+	.	gene_id "MSTRG.22834"; transcript_id "MSTRG.22834.40"; exon_number "6";
chr10	StringTie	exon	69530133	69550364	1000	+	.	gene_id "MSTRG.22834"; transcript_id "MSTRG.22834.40"; exon_number "7";
chr10	StringTie	transcript	69483690	69512897	1000	+	.	gene_id "MSTRG.22834"; transcript_id "MSTRG.22834.41";
chr10	StringTie	exon	69483690	69483876	1000	+	.	gene_id "MSTRG.22834"; transcript_id "MSTRG.22834.41"; exon_number "1";
chr10	StringTie	exon	69485141	69485215	1000	+	.	gene_id "MSTRG.22834"; transcript_id "MSTRG.22834.41"; exon_number "2";
chr10	StringTie	exon	69495594	69495689	1000	+	.	gene_id "MSTRG.22834"; transcript_id "MSTRG.22834.41"; exon_number "3";
chr10	StringTie	exon	69498280	69498396	1000	+	.	gene_id "MSTRG.22834"; transcript_id "MSTRG.22834.41"; exon_number "4";
chr10	StringTie	exon	69504438	69504485	1000	+	.	gene_id "MSTRG.22834"; transcript_id "MSTRG.22834.41"; exon_number "5";
chr10	StringTie	exon	69506124	69506240	1000	+	.	gene_id "MSTRG.22834"; transcript_id "MSTRG.22834.41"; exon_number "6";
chr10	StringTie	exon	69511791	69512897	1000	+	.	gene_id "MSTRG.22834"; transcript_id "MSTRG.22834.41"; exon_number "7";
chr10	StringTie	transcript	69544487	69548157	1000	+	.	gene_id "MSTRG.22834"; transcript_id "MSTRG.22834.48";
chr10	StringTie	exon	69544487	69544521	1000	+	.	gene_id "MSTRG.22834"; transcript_id "MSTRG.22834.48"; exon_number "1";
chr10	StringTie	exon	69547921	69548157	1000	+	.	gene_id "MSTRG.22834"; transcript_id "MSTRG.22834.48"; exon_number "2";
chr10	StringTie	transcript	69451188	69550605	1000	+	.	gene_id "MSTRG.22834"; transcript_id "MSTRG.22834.5";
chr10	StringTie	exon	69451188	69451690	1000	+	.	gene_id "MSTRG.22834"; transcript_id "MSTRG.22834.5"; exon_number "1";
chr10	StringTie	exon	69483691	69483876	1000	+	.	gene_id "MSTRG.22834"; transcript_id "MSTRG.22834.5"; exon_number "2";
chr10	StringTie	exon	69485141	69485215	1000	+	.	gene_id "MSTRG.22834"; transcript_id "MSTRG.22834.5"; exon_number "3";
chr10	StringTie	exon	69495594	69495689	1000	+	.	gene_id "MSTRG.22834"; transcript_id "MSTRG.22834.5"; exon_number "4";
chr10	StringTie	exon	69498280	69498396	1000	+	.	gene_id "MSTRG.22834"; transcript_id "MSTRG.22834.5"; exon_number "5";
chr10	StringTie	exon	69504438	69504485	1000	+	.	gene_id "MSTRG.22834"; transcript_id "MSTRG.22834.5"; exon_number "6";
chr10	StringTie	exon	69506124	69506240	1000	+	.	gene_id "MSTRG.22834"; transcript_id "MSTRG.22834.5"; exon_number "7";
chr10	StringTie	exon	69506829	69511870	1000	+	.	gene_id "MSTRG.22834"; transcript_id "MSTRG.22834.5"; exon_number "8";
chr10	StringTie	exon	69530133	69550605	1000	+	.	gene_id "MSTRG.22834"; transcript_id "MSTRG.22834.5"; exon_number "9";
chr10	StringTie	transcript	69451286	69550364	1000	+	.	gene_id "MSTRG.22834"; transcript_id "MSTRG.22834.6";
chr10	StringTie	exon	69451286	69451690	1000	+	.	gene_id "MSTRG.22834"; transcript_id "MSTRG.22834.6"; exon_number "1";
chr10	StringTie	exon	69452421	69452567	1000	+	.	gene_id "MSTRG.22834"; transcript_id "MSTRG.22834.6"; exon_number "2";
chr10	StringTie	exon	69456461	69456571	1000	+	.	gene_id "MSTRG.22834"; transcript_id "MSTRG.22834.6"; exon_number "3";
chr10	StringTie	exon	69458869	69459060	1000	+	.	gene_id "MSTRG.22834"; transcript_id "MSTRG.22834.6"; exon_number "4";
chr10	StringTie	exon	69483691	69483876	1000	+	.	gene_id "MSTRG.22834"; transcript_id "MSTRG.22834.6"; exon_number "5";
chr10	StringTie	exon	69485141	69485215	1000	+	.	gene_id "MSTRG.22834"; transcript_id "MSTRG.22834.6"; exon_number "6";
chr10	StringTie	exon	69495594	69495689	1000	+	.	gene_id "MSTRG.22834"; transcript_id "MSTRG.22834.6"; exon_number "7";
chr10	StringTie	exon	69498280	69498396	1000	+	.	gene_id "MSTRG.22834"; transcript_id "MSTRG.22834.6"; exon_number "8";
chr10	StringTie	exon	69504438	69504485	1000	+	.	gene_id "MSTRG.22834"; transcript_id "MSTRG.22834.6"; exon_number "9";
chr10	StringTie	exon	69506124	69506240	1000	+	.	gene_id "MSTRG.22834"; transcript_id "MSTRG.22834.6"; exon_number "10";
chr10	StringTie	exon	69506829	69511870	1000	+	.	gene_id "MSTRG.22834"; transcript_id "MSTRG.22834.6"; exon_number "11";
chr10	StringTie	exon	69530133	69530253	1000	+	.	gene_id "MSTRG.22834"; transcript_id "MSTRG.22834.6"; exon_number "12";
chr10	StringTie	exon	69543110	69550364	1000	+	.	gene_id "MSTRG.22834"; transcript_id "MSTRG.22834.6"; exon_number "13";
chr10	StringTie	transcript	69451371	69456218	1000	+	.	gene_id "MSTRG.22834"; transcript_id "MSTRG.22834.7";
chr10	StringTie	exon	69451371	69451690	1000	+	.	gene_id "MSTRG.22834"; transcript_id "MSTRG.22834.7"; exon_number "1";
chr10	StringTie	exon	69452421	69452597	1000	+	.	gene_id "MSTRG.22834"; transcript_id "MSTRG.22834.7"; exon_number "2";
chr10	StringTie	exon	69456113	69456218	1000	+	.	gene_id "MSTRG.22834"; transcript_id "MSTRG.22834.7"; exon_number "3";
chr10	StringTie	transcript	69451376	69507744	1000	+	.	gene_id "MSTRG.22834"; transcript_id "MSTRG.22834.8";
chr10	StringTie	exon	69451376	69451690	1000	+	.	gene_id "MSTRG.22834"; transcript_id "MSTRG.22834.8"; exon_number "1";
chr10	StringTie	exon	69456461	69456571	1000	+	.	gene_id "MSTRG.22834"; transcript_id "MSTRG.22834.8"; exon_number "2";
chr10	StringTie	exon	69483691	69483876	1000	+	.	gene_id "MSTRG.22834"; transcript_id "MSTRG.22834.8"; exon_number "3";
chr10	StringTie	exon	69485141	69485215	1000	+	.	gene_id "MSTRG.22834"; transcript_id "MSTRG.22834.8"; exon_number "4";
chr10	StringTie	exon	69495594	69495689	1000	+	.	gene_id "MSTRG.22834"; transcript_id "MSTRG.22834.8"; exon_number "5";
chr10	StringTie	exon	69498280	69498396	1000	+	.	gene_id "MSTRG.22834"; transcript_id "MSTRG.22834.8"; exon_number "6";
chr10	StringTie	exon	69504438	69504485	1000	+	.	gene_id "MSTRG.22834"; transcript_id "MSTRG.22834.8"; exon_number "7";
chr10	StringTie	exon	69506124	69506240	1000	+	.	gene_id "MSTRG.22834"; transcript_id "MSTRG.22834.8"; exon_number "8";
chr10	StringTie	exon	69506829	69507744	1000	+	.	gene_id "MSTRG.22834"; transcript_id "MSTRG.22834.8"; exon_number "9";
chr10	StringTie	transcript	69451381	69456309	1000	+	.	gene_id "MSTRG.22834"; transcript_id "MSTRG.22834.9";
chr10	StringTie	exon	69451381	69451690	1000	+	.	gene_id "MSTRG.22834"; transcript_id "MSTRG.22834.9"; exon_number "1";
chr10	StringTie	exon	69456113	69456309	1000	+	.	gene_id "MSTRG.22834"; transcript_id "MSTRG.22834.9"; exon_number "2";
chr10	StringTie	transcript	69523311	69523650	1000	-	.	gene_id "MSTRG.22835"; transcript_id "ENST00000430550"; gene_name "TMEM256P1"; ref_gene_id "ENSG00000233197";
chr10	StringTie	exon	69523311	69523650	1000	-	.	gene_id "MSTRG.22835"; transcript_id "ENST00000430550"; exon_number "1"; gene_name "TMEM256P1"; ref_gene_id "ENSG00000233197";
chr10	StringTie	transcript	69551822	69552030	1000	.	.	gene_id "MSTRG.22836"; transcript_id "MSTRG.22836.1";
chr10	StringTie	exon	69551822	69552030	1000	.	.	gene_id "MSTRG.22836"; transcript_id "MSTRG.22836.1"; exon_number "1";
chr10	StringTie	transcript	37125857	37232567	1000	+	.	gene_id "MSTRG.22837"; transcript_id "ENST00000361713"; gene_name "ANKRD30A"; ref_gene_id "ENSG00000148513";
chr10	StringTie	exon	37125857	37126008	1000	+	.	gene_id "MSTRG.22837"; transcript_id "ENST00000361713"; exon_number "1"; gene_name "ANKRD30A"; ref_gene_id "ENSG00000148513";
chr10	StringTie	exon	37129893	37130007	1000	+	.	gene_id "MSTRG.22837"; transcript_id "ENST00000361713"; exon_number "2"; gene_name "ANKRD30A"; ref_gene_id "ENSG00000148513";
chr10	StringTie	exon	37130205	37130378	1000	+	.	gene_id "MSTRG.22837"; transcript_id "ENST00000361713"; exon_number "3"; gene_name "ANKRD30A"; ref_gene_id "ENSG00000148513";
chr10	StringTie	exon	37132240	37132346	1000	+	.	gene_id "MSTRG.22837"; transcript_id "ENST00000361713"; exon_number "4"; gene_name "ANKRD30A"; ref_gene_id "ENSG00000148513";
chr10	StringTie	exon	37133916	37134053	1000	+	.	gene_id "MSTRG.22837"; transcript_id "ENST00000361713"; exon_number "5"; gene_name "ANKRD30A"; ref_gene_id "ENSG00000148513";
chr10	StringTie	exon	37136607	37136671	1000	+	.	gene_id "MSTRG.22837"; transcript_id "ENST00000361713"; exon_number "6"; gene_name "ANKRD30A"; ref_gene_id "ENSG00000148513";
chr10	StringTie	exon	37141718	37142290	1000	+	.	gene_id "MSTRG.22837"; transcript_id "ENST00000361713"; exon_number "7"; gene_name "ANKRD30A"; ref_gene_id "ENSG00000148513";
chr10	StringTie	exon	37144995	37145056	1000	+	.	gene_id "MSTRG.22837"; transcript_id "ENST00000361713"; exon_number "8"; gene_name "ANKRD30A"; ref_gene_id "ENSG00000148513";
chr10	StringTie	exon	37147370	37147457	1000	+	.	gene_id "MSTRG.22837"; transcript_id "ENST00000361713"; exon_number "9"; gene_name "ANKRD30A"; ref_gene_id "ENSG00000148513";
chr10	StringTie	exon	37149651	37149679	1000	+	.	gene_id "MSTRG.22837"; transcript_id "ENST00000361713"; exon_number "10"; gene_name "ANKRD30A"; ref_gene_id "ENSG00000148513";
chr10	StringTie	exon	37149777	37149849	1000	+	.	gene_id "MSTRG.22837"; transcript_id "ENST00000361713"; exon_number "11"; gene_name "ANKRD30A"; ref_gene_id "ENSG00000148513";
chr10	StringTie	exon	37152060	37152121	1000	+	.	gene_id "MSTRG.22837"; transcript_id "ENST00000361713"; exon_number "12"; gene_name "ANKRD30A"; ref_gene_id "ENSG00000148513";
chr10	StringTie	exon	37153572	37153662	1000	+	.	gene_id "MSTRG.22837"; transcript_id "ENST00000361713"; exon_number "13"; gene_name "ANKRD30A"; ref_gene_id "ENSG00000148513";
chr10	StringTie	exon	37158392	37158420	1000	+	.	gene_id "MSTRG.22837"; transcript_id "ENST00000361713"; exon_number "14"; gene_name "ANKRD30A"; ref_gene_id "ENSG00000148513";
chr10	StringTie	exon	37158514	37158586	1000	+	.	gene_id "MSTRG.22837"; transcript_id "ENST00000361713"; exon_number "15"; gene_name "ANKRD30A"; ref_gene_id "ENSG00000148513";
chr10	StringTie	exon	37162649	37162677	1000	+	.	gene_id "MSTRG.22837"; transcript_id "ENST00000361713"; exon_number "16"; gene_name "ANKRD30A"; ref_gene_id "ENSG00000148513";
chr10	StringTie	exon	37162776	37162848	1000	+	.	gene_id "MSTRG.22837"; transcript_id "ENST00000361713"; exon_number "17"; gene_name "ANKRD30A"; ref_gene_id "ENSG00000148513";
chr10	StringTie	exon	37165094	37165155	1000	+	.	gene_id "MSTRG.22837"; transcript_id "ENST00000361713"; exon_number "18"; gene_name "ANKRD30A"; ref_gene_id "ENSG00000148513";
chr10	StringTie	exon	37166605	37166695	1000	+	.	gene_id "MSTRG.22837"; transcript_id "ENST00000361713"; exon_number "19"; gene_name "ANKRD30A"; ref_gene_id "ENSG00000148513";
chr10	StringTie	exon	37169530	37169558	1000	+	.	gene_id "MSTRG.22837"; transcript_id "ENST00000361713"; exon_number "20"; gene_name "ANKRD30A"; ref_gene_id "ENSG00000148513";
chr10	StringTie	exon	37169652	37169724	1000	+	.	gene_id "MSTRG.22837"; transcript_id "ENST00000361713"; exon_number "21"; gene_name "ANKRD30A"; ref_gene_id "ENSG00000148513";
chr10	StringTie	exon	37173712	37173740	1000	+	.	gene_id "MSTRG.22837"; transcript_id "ENST00000361713"; exon_number "22"; gene_name "ANKRD30A"; ref_gene_id "ENSG00000148513";
chr10	StringTie	exon	37173839	37173911	1000	+	.	gene_id "MSTRG.22837"; transcript_id "ENST00000361713"; exon_number "23"; gene_name "ANKRD30A"; ref_gene_id "ENSG00000148513";
chr10	StringTie	exon	37176157	37176218	1000	+	.	gene_id "MSTRG.22837"; transcript_id "ENST00000361713"; exon_number "24"; gene_name "ANKRD30A"; ref_gene_id "ENSG00000148513";
chr10	StringTie	exon	37189467	37189557	1000	+	.	gene_id "MSTRG.22837"; transcript_id "ENST00000361713"; exon_number "25"; gene_name "ANKRD30A"; ref_gene_id "ENSG00000148513";
chr10	StringTie	exon	37193064	37193092	1000	+	.	gene_id "MSTRG.22837"; transcript_id "ENST00000361713"; exon_number "26"; gene_name "ANKRD30A"; ref_gene_id "ENSG00000148513";
chr10	StringTie	exon	37193186	37193258	1000	+	.	gene_id "MSTRG.22837"; transcript_id "ENST00000361713"; exon_number "27"; gene_name "ANKRD30A"; ref_gene_id "ENSG00000148513";
chr10	StringTie	exon	37197281	37197309	1000	+	.	gene_id "MSTRG.22837"; transcript_id "ENST00000361713"; exon_number "28"; gene_name "ANKRD30A"; ref_gene_id "ENSG00000148513";
chr10	StringTie	exon	37197408	37197480	1000	+	.	gene_id "MSTRG.22837"; transcript_id "ENST00000361713"; exon_number "29"; gene_name "ANKRD30A"; ref_gene_id "ENSG00000148513";
chr10	StringTie	exon	37199727	37199788	1000	+	.	gene_id "MSTRG.22837"; transcript_id "ENST00000361713"; exon_number "30"; gene_name "ANKRD30A"; ref_gene_id "ENSG00000148513";
chr10	StringTie	exon	37201235	37201325	1000	+	.	gene_id "MSTRG.22837"; transcript_id "ENST00000361713"; exon_number "31"; gene_name "ANKRD30A"; ref_gene_id "ENSG00000148513";
chr10	StringTie	exon	37216181	37216394	1000	+	.	gene_id "MSTRG.22837"; transcript_id "ENST00000361713"; exon_number "32"; gene_name "ANKRD30A"; ref_gene_id "ENSG00000148513";
chr10	StringTie	exon	37217695	37217878	1000	+	.	gene_id "MSTRG.22837"; transcript_id "ENST00000361713"; exon_number "33"; gene_name "ANKRD30A"; ref_gene_id "ENSG00000148513";
chr10	StringTie	exon	37218980	37219897	1000	+	.	gene_id "MSTRG.22837"; transcript_id "ENST00000361713"; exon_number "34"; gene_name "ANKRD30A"; ref_gene_id "ENSG00000148513";
chr10	StringTie	exon	37231461	37231680	1000	+	.	gene_id "MSTRG.22837"; transcript_id "ENST00000361713"; exon_number "35"; gene_name "ANKRD30A"; ref_gene_id "ENSG00000148513";
chr10	StringTie	exon	37232499	37232567	1000	+	.	gene_id "MSTRG.22837"; transcript_id "ENST00000361713"; exon_number "36"; gene_name "ANKRD30A"; ref_gene_id "ENSG00000148513";
chr10	StringTie	transcript	37125857	37232567	1000	+	.	gene_id "MSTRG.22837"; transcript_id "ENST00000374660"; gene_name "ANKRD30A"; ref_gene_id "ENSG00000148513";
chr10	StringTie	exon	37125857	37126008	1000	+	.	gene_id "MSTRG.22837"; transcript_id "ENST00000374660"; exon_number "1"; gene_name "ANKRD30A"; ref_gene_id "ENSG00000148513";
chr10	StringTie	exon	37129893	37130007	1000	+	.	gene_id "MSTRG.22837"; transcript_id "ENST00000374660"; exon_number "2"; gene_name "ANKRD30A"; ref_gene_id "ENSG00000148513";
chr10	StringTie	exon	37130205	37130378	1000	+	.	gene_id "MSTRG.22837"; transcript_id "ENST00000374660"; exon_number "3"; gene_name "ANKRD30A"; ref_gene_id "ENSG00000148513";
chr10	StringTie	exon	37132240	37132346	1000	+	.	gene_id "MSTRG.22837"; transcript_id "ENST00000374660"; exon_number "4"; gene_name "ANKRD30A"; ref_gene_id "ENSG00000148513";
chr10	StringTie	exon	37133916	37134053	1000	+	.	gene_id "MSTRG.22837"; transcript_id "ENST00000374660"; exon_number "5"; gene_name "ANKRD30A"; ref_gene_id "ENSG00000148513";
chr10	StringTie	exon	37136607	37136671	1000	+	.	gene_id "MSTRG.22837"; transcript_id "ENST00000374660"; exon_number "6"; gene_name "ANKRD30A"; ref_gene_id "ENSG00000148513";
chr10	StringTie	exon	37141718	37142290	1000	+	.	gene_id "MSTRG.22837"; transcript_id "ENST00000374660"; exon_number "7"; gene_name "ANKRD30A"; ref_gene_id "ENSG00000148513";
chr10	StringTie	exon	37144995	37145056	1000	+	.	gene_id "MSTRG.22837"; transcript_id "ENST00000374660"; exon_number "8"; gene_name "ANKRD30A"; ref_gene_id "ENSG00000148513";
chr10	StringTie	exon	37147370	37147457	1000	+	.	gene_id "MSTRG.22837"; transcript_id "ENST00000374660"; exon_number "9"; gene_name "ANKRD30A"; ref_gene_id "ENSG00000148513";
chr10	StringTie	exon	37149651	37149679	1000	+	.	gene_id "MSTRG.22837"; transcript_id "ENST00000374660"; exon_number "10"; gene_name "ANKRD30A"; ref_gene_id "ENSG00000148513";
chr10	StringTie	exon	37149777	37149849	1000	+	.	gene_id "MSTRG.22837"; transcript_id "ENST00000374660"; exon_number "11"; gene_name "ANKRD30A"; ref_gene_id "ENSG00000148513";
chr10	StringTie	exon	37152060	37152121	1000	+	.	gene_id "MSTRG.22837"; transcript_id "ENST00000374660"; exon_number "12"; gene_name "ANKRD30A"; ref_gene_id "ENSG00000148513";
chr10	StringTie	exon	37153572	37153662	1000	+	.	gene_id "MSTRG.22837"; transcript_id "ENST00000374660"; exon_number "13"; gene_name "ANKRD30A"; ref_gene_id "ENSG00000148513";
chr10	StringTie	exon	37158392	37158420	1000	+	.	gene_id "MSTRG.22837"; transcript_id "ENST00000374660"; exon_number "14"; gene_name "ANKRD30A"; ref_gene_id "ENSG00000148513";
chr10	StringTie	exon	37158514	37158586	1000	+	.	gene_id "MSTRG.22837"; transcript_id "ENST00000374660"; exon_number "15"; gene_name "ANKRD30A"; ref_gene_id "ENSG00000148513";
chr10	StringTie	exon	37162649	37162677	1000	+	.	gene_id "MSTRG.22837"; transcript_id "ENST00000374660"; exon_number "16"; gene_name "ANKRD30A"; ref_gene_id "ENSG00000148513";
chr10	StringTie	exon	37162776	37162848	1000	+	.	gene_id "MSTRG.22837"; transcript_id "ENST00000374660"; exon_number "17"; gene_name "ANKRD30A"; ref_gene_id "ENSG00000148513";
chr10	StringTie	exon	37165094	37165155	1000	+	.	gene_id "MSTRG.22837"; transcript_id "ENST00000374660"; exon_number "18"; gene_name "ANKRD30A"; ref_gene_id "ENSG00000148513";
chr10	StringTie	exon	37166605	37166695	1000	+	.	gene_id "MSTRG.22837"; transcript_id "ENST00000374660"; exon_number "19"; gene_name "ANKRD30A"; ref_gene_id "ENSG00000148513";
chr10	StringTie	exon	37169530	37169558	1000	+	.	gene_id "MSTRG.22837"; transcript_id "ENST00000374660"; exon_number "20"; gene_name "ANKRD30A"; ref_gene_id "ENSG00000148513";
chr10	StringTie	exon	37169652	37169724	1000	+	.	gene_id "MSTRG.22837"; transcript_id "ENST00000374660"; exon_number "21"; gene_name "ANKRD30A"; ref_gene_id "ENSG00000148513";
chr10	StringTie	exon	37173712	37173740	1000	+	.	gene_id "MSTRG.22837"; transcript_id "ENST00000374660"; exon_number "22"; gene_name "ANKRD30A"; ref_gene_id "ENSG00000148513";
chr10	StringTie	exon	37173839	37173911	1000	+	.	gene_id "MSTRG.22837"; transcript_id "ENST00000374660"; exon_number "23"; gene_name "ANKRD30A"; ref_gene_id "ENSG00000148513";
chr10	StringTie	exon	37176157	37176218	1000	+	.	gene_id "MSTRG.22837"; transcript_id "ENST00000374660"; exon_number "24"; gene_name "ANKRD30A"; ref_gene_id "ENSG00000148513";
chr10	StringTie	exon	37177666	37177756	1000	+	.	gene_id "MSTRG.22837"; transcript_id "ENST00000374660"; exon_number "25"; gene_name "ANKRD30A"; ref_gene_id "ENSG00000148513";
chr10	StringTie	exon	37181322	37181350	1000	+	.	gene_id "MSTRG.22837"; transcript_id "ENST00000374660"; exon_number "26"; gene_name "ANKRD30A"; ref_gene_id "ENSG00000148513";
chr10	StringTie	exon	37181444	37181516	1000	+	.	gene_id "MSTRG.22837"; transcript_id "ENST00000374660"; exon_number "27"; gene_name "ANKRD30A"; ref_gene_id "ENSG00000148513";
chr10	StringTie	exon	37185513	37185541	1000	+	.	gene_id "MSTRG.22837"; transcript_id "ENST00000374660"; exon_number "28"; gene_name "ANKRD30A"; ref_gene_id "ENSG00000148513";
chr10	StringTie	exon	37185640	37185712	1000	+	.	gene_id "MSTRG.22837"; transcript_id "ENST00000374660"; exon_number "29"; gene_name "ANKRD30A"; ref_gene_id "ENSG00000148513";
chr10	StringTie	exon	37187958	37188019	1000	+	.	gene_id "MSTRG.22837"; transcript_id "ENST00000374660"; exon_number "30"; gene_name "ANKRD30A"; ref_gene_id "ENSG00000148513";
chr10	StringTie	exon	37189467	37189557	1000	+	.	gene_id "MSTRG.22837"; transcript_id "ENST00000374660"; exon_number "31"; gene_name "ANKRD30A"; ref_gene_id "ENSG00000148513";
chr10	StringTie	exon	37193064	37193092	1000	+	.	gene_id "MSTRG.22837"; transcript_id "ENST00000374660"; exon_number "32"; gene_name "ANKRD30A"; ref_gene_id "ENSG00000148513";
chr10	StringTie	exon	37193186	37193258	1000	+	.	gene_id "MSTRG.22837"; transcript_id "ENST00000374660"; exon_number "33"; gene_name "ANKRD30A"; ref_gene_id "ENSG00000148513";
chr10	StringTie	exon	37197281	37197309	1000	+	.	gene_id "MSTRG.22837"; transcript_id "ENST00000374660"; exon_number "34"; gene_name "ANKRD30A"; ref_gene_id "ENSG00000148513";
chr10	StringTie	exon	37197408	37197480	1000	+	.	gene_id "MSTRG.22837"; transcript_id "ENST00000374660"; exon_number "35"; gene_name "ANKRD30A"; ref_gene_id "ENSG00000148513";
chr10	StringTie	exon	37199727	37199788	1000	+	.	gene_id "MSTRG.22837"; transcript_id "ENST00000374660"; exon_number "36"; gene_name "ANKRD30A"; ref_gene_id "ENSG00000148513";
chr10	StringTie	exon	37201235	37201325	1000	+	.	gene_id "MSTRG.22837"; transcript_id "ENST00000374660"; exon_number "37"; gene_name "ANKRD30A"; ref_gene_id "ENSG00000148513";
chr10	StringTie	exon	37216181	37216394	1000	+	.	gene_id "MSTRG.22837"; transcript_id "ENST00000374660"; exon_number "38"; gene_name "ANKRD30A"; ref_gene_id "ENSG00000148513";
chr10	StringTie	exon	37217695	37217878	1000	+	.	gene_id "MSTRG.22837"; transcript_id "ENST00000374660"; exon_number "39"; gene_name "ANKRD30A"; ref_gene_id "ENSG00000148513";
chr10	StringTie	exon	37218980	37219897	1000	+	.	gene_id "MSTRG.22837"; transcript_id "ENST00000374660"; exon_number "40"; gene_name "ANKRD30A"; ref_gene_id "ENSG00000148513";
chr10	StringTie	exon	37231461	37231680	1000	+	.	gene_id "MSTRG.22837"; transcript_id "ENST00000374660"; exon_number "41"; gene_name "ANKRD30A"; ref_gene_id "ENSG00000148513";
chr10	StringTie	exon	37232499	37232567	1000	+	.	gene_id "MSTRG.22837"; transcript_id "ENST00000374660"; exon_number "42"; gene_name "ANKRD30A"; ref_gene_id "ENSG00000148513";
chr10	StringTie	transcript	37248118	37315801	1000	+	.	gene_id "MSTRG.22837"; transcript_id "ENST00000420453"; gene_name "ATP8A2P1"; ref_gene_id "ENSG00000240800";
chr10	StringTie	exon	37248118	37248240	1000	+	.	gene_id "MSTRG.22837"; transcript_id "ENST00000420453"; exon_number "1"; gene_name "ATP8A2P1"; ref_gene_id "ENSG00000240800";
chr10	StringTie	exon	37261864	37261925	1000	+	.	gene_id "MSTRG.22837"; transcript_id "ENST00000420453"; exon_number "2"; gene_name "ATP8A2P1"; ref_gene_id "ENSG00000240800";
chr10	StringTie	exon	37262483	37262539	1000	+	.	gene_id "MSTRG.22837"; transcript_id "ENST00000420453"; exon_number "3"; gene_name "ATP8A2P1"; ref_gene_id "ENSG00000240800";
chr10	StringTie	exon	37264530	37264637	1000	+	.	gene_id "MSTRG.22837"; transcript_id "ENST00000420453"; exon_number "4"; gene_name "ATP8A2P1"; ref_gene_id "ENSG00000240800";
chr10	StringTie	exon	37309097	37309180	1000	+	.	gene_id "MSTRG.22837"; transcript_id "ENST00000420453"; exon_number "5"; gene_name "ATP8A2P1"; ref_gene_id "ENSG00000240800";
chr10	StringTie	exon	37315696	37315801	1000	+	.	gene_id "MSTRG.22837"; transcript_id "ENST00000420453"; exon_number "6"; gene_name "ATP8A2P1"; ref_gene_id "ENSG00000240800";
chr10	StringTie	transcript	37523011	37544701	1000	+	.	gene_id "MSTRG.22837"; transcript_id "ENST00000425494"; gene_name "TACC1P1"; ref_gene_id "ENSG00000224920";
chr10	StringTie	exon	37523011	37524019	1000	+	.	gene_id "MSTRG.22837"; transcript_id "ENST00000425494"; exon_number "1"; gene_name "TACC1P1"; ref_gene_id "ENSG00000224920";
chr10	StringTie	exon	37528481	37528540	1000	+	.	gene_id "MSTRG.22837"; transcript_id "ENST00000425494"; exon_number "2"; gene_name "TACC1P1"; ref_gene_id "ENSG00000224920";
chr10	StringTie	exon	37530345	37530551	1000	+	.	gene_id "MSTRG.22837"; transcript_id "ENST00000425494"; exon_number "3"; gene_name "TACC1P1"; ref_gene_id "ENSG00000224920";
chr10	StringTie	exon	37534599	37534651	1000	+	.	gene_id "MSTRG.22837"; transcript_id "ENST00000425494"; exon_number "4"; gene_name "TACC1P1"; ref_gene_id "ENSG00000224920";
chr10	StringTie	exon	37544577	37544701	1000	+	.	gene_id "MSTRG.22837"; transcript_id "ENST00000425494"; exon_number "5"; gene_name "TACC1P1"; ref_gene_id "ENSG00000224920";
chr10	StringTie	transcript	37309185	37347029	1000	+	.	gene_id "MSTRG.22837"; transcript_id "ENST00000426471"; gene_name "LINC00993"; ref_gene_id "ENSG00000235687";
chr10	StringTie	exon	37309185	37309328	1000	+	.	gene_id "MSTRG.22837"; transcript_id "ENST00000426471"; exon_number "1"; gene_name "LINC00993"; ref_gene_id "ENSG00000235687";
chr10	StringTie	exon	37314378	37314441	1000	+	.	gene_id "MSTRG.22837"; transcript_id "ENST00000426471"; exon_number "2"; gene_name "LINC00993"; ref_gene_id "ENSG00000235687";
chr10	StringTie	exon	37315696	37315801	1000	+	.	gene_id "MSTRG.22837"; transcript_id "ENST00000426471"; exon_number "3"; gene_name "LINC00993"; ref_gene_id "ENSG00000235687";
chr10	StringTie	exon	37342326	37342413	1000	+	.	gene_id "MSTRG.22837"; transcript_id "ENST00000426471"; exon_number "4"; gene_name "LINC00993"; ref_gene_id "ENSG00000235687";
chr10	StringTie	exon	37346777	37347029	1000	+	.	gene_id "MSTRG.22837"; transcript_id "ENST00000426471"; exon_number "5"; gene_name "LINC00993"; ref_gene_id "ENSG00000235687";
chr10	StringTie	transcript	37348616	37349572	1000	+	.	gene_id "MSTRG.22837"; transcript_id "ENST00000429536"; gene_name "VN1R53P"; ref_gene_id "ENSG00000236313";
chr10	StringTie	exon	37348616	37349572	1000	+	.	gene_id "MSTRG.22837"; transcript_id "ENST00000429536"; exon_number "1"; gene_name "VN1R53P"; ref_gene_id "ENSG00000236313";
chr10	StringTie	transcript	37311156	37346910	1000	+	.	gene_id "MSTRG.22837"; transcript_id "ENST00000435629"; gene_name "LINC00993"; ref_gene_id "ENSG00000235687";
chr10	StringTie	exon	37311156	37311188	1000	+	.	gene_id "MSTRG.22837"; transcript_id "ENST00000435629"; exon_number "1"; gene_name "LINC00993"; ref_gene_id "ENSG00000235687";
chr10	StringTie	exon	37314378	37314441	1000	+	.	gene_id "MSTRG.22837"; transcript_id "ENST00000435629"; exon_number "2"; gene_name "LINC00993"; ref_gene_id "ENSG00000235687";
chr10	StringTie	exon	37315696	37315801	1000	+	.	gene_id "MSTRG.22837"; transcript_id "ENST00000435629"; exon_number "3"; gene_name "LINC00993"; ref_gene_id "ENSG00000235687";
chr10	StringTie	exon	37342326	37342413	1000	+	.	gene_id "MSTRG.22837"; transcript_id "ENST00000435629"; exon_number "4"; gene_name "LINC00993"; ref_gene_id "ENSG00000235687";
chr10	StringTie	exon	37346777	37346910	1000	+	.	gene_id "MSTRG.22837"; transcript_id "ENST00000435629"; exon_number "5"; gene_name "LINC00993"; ref_gene_id "ENSG00000235687";
chr10	StringTie	transcript	37240887	37242049	1000	+	.	gene_id "MSTRG.22837"; transcript_id "ENST00000436077"; gene_name "RP11-20F24.2"; ref_gene_id "ENSG00000234918";
chr10	StringTie	exon	37240887	37241016	1000	+	.	gene_id "MSTRG.22837"; transcript_id "ENST00000436077"; exon_number "1"; gene_name "RP11-20F24.2"; ref_gene_id "ENSG00000234918";
chr10	StringTie	exon	37241171	37241273	1000	+	.	gene_id "MSTRG.22837"; transcript_id "ENST00000436077"; exon_number "2"; gene_name "RP11-20F24.2"; ref_gene_id "ENSG00000234918";
chr10	StringTie	exon	37241948	37242049	1000	+	.	gene_id "MSTRG.22837"; transcript_id "ENST00000436077"; exon_number "3"; gene_name "RP11-20F24.2"; ref_gene_id "ENSG00000234918";
chr10	StringTie	transcript	37337415	37338871	1000	+	.	gene_id "MSTRG.22837"; transcript_id "ENST00000457388"; gene_name "TMEM161BP1"; ref_gene_id "ENSG00000237970";
chr10	StringTie	exon	37337415	37338871	1000	+	.	gene_id "MSTRG.22837"; transcript_id "ENST00000457388"; exon_number "1"; gene_name "TMEM161BP1"; ref_gene_id "ENSG00000237970";
chr10	StringTie	transcript	37184442	37193208	1000	+	.	gene_id "MSTRG.22837"; transcript_id "ENST00000475522"; gene_name "ANKRD30A"; ref_gene_id "ENSG00000148513";
chr10	StringTie	exon	37184442	37184572	1000	+	.	gene_id "MSTRG.22837"; transcript_id "ENST00000475522"; exon_number "1"; gene_name "ANKRD30A"; ref_gene_id "ENSG00000148513";
chr10	StringTie	exon	37185513	37185541	1000	+	.	gene_id "MSTRG.22837"; transcript_id "ENST00000475522"; exon_number "2"; gene_name "ANKRD30A"; ref_gene_id "ENSG00000148513";
chr10	StringTie	exon	37185640	37185712	1000	+	.	gene_id "MSTRG.22837"; transcript_id "ENST00000475522"; exon_number "3"; gene_name "ANKRD30A"; ref_gene_id "ENSG00000148513";
chr10	StringTie	exon	37187958	37188019	1000	+	.	gene_id "MSTRG.22837"; transcript_id "ENST00000475522"; exon_number "4"; gene_name "ANKRD30A"; ref_gene_id "ENSG00000148513";
chr10	StringTie	exon	37189467	37189557	1000	+	.	gene_id "MSTRG.22837"; transcript_id "ENST00000475522"; exon_number "5"; gene_name "ANKRD30A"; ref_gene_id "ENSG00000148513";
chr10	StringTie	exon	37193064	37193092	1000	+	.	gene_id "MSTRG.22837"; transcript_id "ENST00000475522"; exon_number "6"; gene_name "ANKRD30A"; ref_gene_id "ENSG00000148513";
chr10	StringTie	exon	37193186	37193208	1000	+	.	gene_id "MSTRG.22837"; transcript_id "ENST00000475522"; exon_number "7"; gene_name "ANKRD30A"; ref_gene_id "ENSG00000148513";
chr10	StringTie	transcript	37297398	37297689	1000	+	.	gene_id "MSTRG.22837"; transcript_id "ENST00000490735"; gene_name "RN7SL314P"; ref_gene_id "ENSG00000244402";
chr10	StringTie	exon	37297398	37297689	1000	+	.	gene_id "MSTRG.22837"; transcript_id "ENST00000490735"; exon_number "1"; gene_name "RN7SL314P"; ref_gene_id "ENSG00000244402";
chr10	StringTie	transcript	37125857	37384111	1000	+	.	gene_id "MSTRG.22837"; transcript_id "ENST00000602533"; gene_name "ANKRD30A"; ref_gene_id "ENSG00000148513";
chr10	StringTie	exon	37125857	37126008	1000	+	.	gene_id "MSTRG.22837"; transcript_id "ENST00000602533"; exon_number "1"; gene_name "ANKRD30A"; ref_gene_id "ENSG00000148513";
chr10	StringTie	exon	37129893	37130007	1000	+	.	gene_id "MSTRG.22837"; transcript_id "ENST00000602533"; exon_number "2"; gene_name "ANKRD30A"; ref_gene_id "ENSG00000148513";
chr10	StringTie	exon	37130205	37130378	1000	+	.	gene_id "MSTRG.22837"; transcript_id "ENST00000602533"; exon_number "3"; gene_name "ANKRD30A"; ref_gene_id "ENSG00000148513";
chr10	StringTie	exon	37132240	37132346	1000	+	.	gene_id "MSTRG.22837"; transcript_id "ENST00000602533"; exon_number "4"; gene_name "ANKRD30A"; ref_gene_id "ENSG00000148513";
chr10	StringTie	exon	37133916	37134053	1000	+	.	gene_id "MSTRG.22837"; transcript_id "ENST00000602533"; exon_number "5"; gene_name "ANKRD30A"; ref_gene_id "ENSG00000148513";
chr10	StringTie	exon	37136607	37136671	1000	+	.	gene_id "MSTRG.22837"; transcript_id "ENST00000602533"; exon_number "6"; gene_name "ANKRD30A"; ref_gene_id "ENSG00000148513";
chr10	StringTie	exon	37141718	37142290	1000	+	.	gene_id "MSTRG.22837"; transcript_id "ENST00000602533"; exon_number "7"; gene_name "ANKRD30A"; ref_gene_id "ENSG00000148513";
chr10	StringTie	exon	37144995	37145056	1000	+	.	gene_id "MSTRG.22837"; transcript_id "ENST00000602533"; exon_number "8"; gene_name "ANKRD30A"; ref_gene_id "ENSG00000148513";
chr10	StringTie	exon	37147370	37147457	1000	+	.	gene_id "MSTRG.22837"; transcript_id "ENST00000602533"; exon_number "9"; gene_name "ANKRD30A"; ref_gene_id "ENSG00000148513";
chr10	StringTie	exon	37149651	37149679	1000	+	.	gene_id "MSTRG.22837"; transcript_id "ENST00000602533"; exon_number "10"; gene_name "ANKRD30A"; ref_gene_id "ENSG00000148513";
chr10	StringTie	exon	37149777	37149849	1000	+	.	gene_id "MSTRG.22837"; transcript_id "ENST00000602533"; exon_number "11"; gene_name "ANKRD30A"; ref_gene_id "ENSG00000148513";
chr10	StringTie	exon	37152060	37152121	1000	+	.	gene_id "MSTRG.22837"; transcript_id "ENST00000602533"; exon_number "12"; gene_name "ANKRD30A"; ref_gene_id "ENSG00000148513";
chr10	StringTie	exon	37153572	37153662	1000	+	.	gene_id "MSTRG.22837"; transcript_id "ENST00000602533"; exon_number "13"; gene_name "ANKRD30A"; ref_gene_id "ENSG00000148513";
chr10	StringTie	exon	37158392	37158420	1000	+	.	gene_id "MSTRG.22837"; transcript_id "ENST00000602533"; exon_number "14"; gene_name "ANKRD30A"; ref_gene_id "ENSG00000148513";
chr10	StringTie	exon	37158514	37158586	1000	+	.	gene_id "MSTRG.22837"; transcript_id "ENST00000602533"; exon_number "15"; gene_name "ANKRD30A"; ref_gene_id "ENSG00000148513";
chr10	StringTie	exon	37162649	37162677	1000	+	.	gene_id "MSTRG.22837"; transcript_id "ENST00000602533"; exon_number "16"; gene_name "ANKRD30A"; ref_gene_id "ENSG00000148513";
chr10	StringTie	exon	37162776	37162848	1000	+	.	gene_id "MSTRG.22837"; transcript_id "ENST00000602533"; exon_number "17"; gene_name "ANKRD30A"; ref_gene_id "ENSG00000148513";
chr10	StringTie	exon	37165094	37165155	1000	+	.	gene_id "MSTRG.22837"; transcript_id "ENST00000602533"; exon_number "18"; gene_name "ANKRD30A"; ref_gene_id "ENSG00000148513";
chr10	StringTie	exon	37177666	37177756	1000	+	.	gene_id "MSTRG.22837"; transcript_id "ENST00000602533"; exon_number "19"; gene_name "ANKRD30A"; ref_gene_id "ENSG00000148513";
chr10	StringTie	exon	37181322	37181350	1000	+	.	gene_id "MSTRG.22837"; transcript_id "ENST00000602533"; exon_number "20"; gene_name "ANKRD30A"; ref_gene_id "ENSG00000148513";
chr10	StringTie	exon	37181444	37181516	1000	+	.	gene_id "MSTRG.22837"; transcript_id "ENST00000602533"; exon_number "21"; gene_name "ANKRD30A"; ref_gene_id "ENSG00000148513";
chr10	StringTie	exon	37185513	37185541	1000	+	.	gene_id "MSTRG.22837"; transcript_id "ENST00000602533"; exon_number "22"; gene_name "ANKRD30A"; ref_gene_id "ENSG00000148513";
chr10	StringTie	exon	37185640	37185712	1000	+	.	gene_id "MSTRG.22837"; transcript_id "ENST00000602533"; exon_number "23"; gene_name "ANKRD30A"; ref_gene_id "ENSG00000148513";
chr10	StringTie	exon	37187958	37188019	1000	+	.	gene_id "MSTRG.22837"; transcript_id "ENST00000602533"; exon_number "24"; gene_name "ANKRD30A"; ref_gene_id "ENSG00000148513";
chr10	StringTie	exon	37189467	37189557	1000	+	.	gene_id "MSTRG.22837"; transcript_id "ENST00000602533"; exon_number "25"; gene_name "ANKRD30A"; ref_gene_id "ENSG00000148513";
chr10	StringTie	exon	37193064	37193092	1000	+	.	gene_id "MSTRG.22837"; transcript_id "ENST00000602533"; exon_number "26"; gene_name "ANKRD30A"; ref_gene_id "ENSG00000148513";
chr10	StringTie	exon	37193186	37193258	1000	+	.	gene_id "MSTRG.22837"; transcript_id "ENST00000602533"; exon_number "27"; gene_name "ANKRD30A"; ref_gene_id "ENSG00000148513";
chr10	StringTie	exon	37197281	37197309	1000	+	.	gene_id "MSTRG.22837"; transcript_id "ENST00000602533"; exon_number "28"; gene_name "ANKRD30A"; ref_gene_id "ENSG00000148513";
chr10	StringTie	exon	37197408	37197480	1000	+	.	gene_id "MSTRG.22837"; transcript_id "ENST00000602533"; exon_number "29"; gene_name "ANKRD30A"; ref_gene_id "ENSG00000148513";
chr10	StringTie	exon	37199727	37199788	1000	+	.	gene_id "MSTRG.22837"; transcript_id "ENST00000602533"; exon_number "30"; gene_name "ANKRD30A"; ref_gene_id "ENSG00000148513";
chr10	StringTie	exon	37201235	37201325	1000	+	.	gene_id "MSTRG.22837"; transcript_id "ENST00000602533"; exon_number "31"; gene_name "ANKRD30A"; ref_gene_id "ENSG00000148513";
chr10	StringTie	exon	37216181	37216394	1000	+	.	gene_id "MSTRG.22837"; transcript_id "ENST00000602533"; exon_number "32"; gene_name "ANKRD30A"; ref_gene_id "ENSG00000148513";
chr10	StringTie	exon	37217695	37217878	1000	+	.	gene_id "MSTRG.22837"; transcript_id "ENST00000602533"; exon_number "33"; gene_name "ANKRD30A"; ref_gene_id "ENSG00000148513";
chr10	StringTie	exon	37218980	37219897	1000	+	.	gene_id "MSTRG.22837"; transcript_id "ENST00000602533"; exon_number "34"; gene_name "ANKRD30A"; ref_gene_id "ENSG00000148513";
chr10	StringTie	exon	37231461	37231680	1000	+	.	gene_id "MSTRG.22837"; transcript_id "ENST00000602533"; exon_number "35"; gene_name "ANKRD30A"; ref_gene_id "ENSG00000148513";
chr10	StringTie	exon	37232499	37232567	1000	+	.	gene_id "MSTRG.22837"; transcript_id "ENST00000602533"; exon_number "36"; gene_name "ANKRD30A"; ref_gene_id "ENSG00000148513";
chr10	StringTie	exon	37384059	37384111	1000	+	.	gene_id "MSTRG.22837"; transcript_id "ENST00000602533"; exon_number "37"; gene_name "ANKRD30A"; ref_gene_id "ENSG00000148513";
chr10	StringTie	transcript	37315267	37347031	1000	+	.	gene_id "MSTRG.22837"; transcript_id "ENST00000606476"; gene_name "LINC00993"; ref_gene_id "ENSG00000235687";
chr10	StringTie	exon	37315267	37315317	1000	+	.	gene_id "MSTRG.22837"; transcript_id "ENST00000606476"; exon_number "1"; gene_name "LINC00993"; ref_gene_id "ENSG00000235687";
chr10	StringTie	exon	37315696	37315801	1000	+	.	gene_id "MSTRG.22837"; transcript_id "ENST00000606476"; exon_number "2"; gene_name "LINC00993"; ref_gene_id "ENSG00000235687";
chr10	StringTie	exon	37342326	37342413	1000	+	.	gene_id "MSTRG.22837"; transcript_id "ENST00000606476"; exon_number "3"; gene_name "LINC00993"; ref_gene_id "ENSG00000235687";
chr10	StringTie	exon	37346777	37347031	1000	+	.	gene_id "MSTRG.22837"; transcript_id "ENST00000606476"; exon_number "4"; gene_name "LINC00993"; ref_gene_id "ENSG00000235687";
chr10	StringTie	transcript	37125788	37232567	1000	+	.	gene_id "MSTRG.22837"; transcript_id "ENST00000611781"; gene_name "ANKRD30A"; ref_gene_id "ENSG00000148513";
chr10	StringTie	exon	37125788	37126008	1000	+	.	gene_id "MSTRG.22837"; transcript_id "ENST00000611781"; exon_number "1"; gene_name "ANKRD30A"; ref_gene_id "ENSG00000148513";
chr10	StringTie	exon	37129893	37130007	1000	+	.	gene_id "MSTRG.22837"; transcript_id "ENST00000611781"; exon_number "2"; gene_name "ANKRD30A"; ref_gene_id "ENSG00000148513";
chr10	StringTie	exon	37130205	37130378	1000	+	.	gene_id "MSTRG.22837"; transcript_id "ENST00000611781"; exon_number "3"; gene_name "ANKRD30A"; ref_gene_id "ENSG00000148513";
chr10	StringTie	exon	37132240	37132346	1000	+	.	gene_id "MSTRG.22837"; transcript_id "ENST00000611781"; exon_number "4"; gene_name "ANKRD30A"; ref_gene_id "ENSG00000148513";
chr10	StringTie	exon	37133916	37134053	1000	+	.	gene_id "MSTRG.22837"; transcript_id "ENST00000611781"; exon_number "5"; gene_name "ANKRD30A"; ref_gene_id "ENSG00000148513";
chr10	StringTie	exon	37136607	37136671	1000	+	.	gene_id "MSTRG.22837"; transcript_id "ENST00000611781"; exon_number "6"; gene_name "ANKRD30A"; ref_gene_id "ENSG00000148513";
chr10	StringTie	exon	37141718	37142290	1000	+	.	gene_id "MSTRG.22837"; transcript_id "ENST00000611781"; exon_number "7"; gene_name "ANKRD30A"; ref_gene_id "ENSG00000148513";
chr10	StringTie	exon	37144995	37145056	1000	+	.	gene_id "MSTRG.22837"; transcript_id "ENST00000611781"; exon_number "8"; gene_name "ANKRD30A"; ref_gene_id "ENSG00000148513";
chr10	StringTie	exon	37147370	37147457	1000	+	.	gene_id "MSTRG.22837"; transcript_id "ENST00000611781"; exon_number "9"; gene_name "ANKRD30A"; ref_gene_id "ENSG00000148513";
chr10	StringTie	exon	37149651	37149679	1000	+	.	gene_id "MSTRG.22837"; transcript_id "ENST00000611781"; exon_number "10"; gene_name "ANKRD30A"; ref_gene_id "ENSG00000148513";
chr10	StringTie	exon	37149777	37149849	1000	+	.	gene_id "MSTRG.22837"; transcript_id "ENST00000611781"; exon_number "11"; gene_name "ANKRD30A"; ref_gene_id "ENSG00000148513";
chr10	StringTie	exon	37152060	37152121	1000	+	.	gene_id "MSTRG.22837"; transcript_id "ENST00000611781"; exon_number "12"; gene_name "ANKRD30A"; ref_gene_id "ENSG00000148513";
chr10	StringTie	exon	37153572	37153662	1000	+	.	gene_id "MSTRG.22837"; transcript_id "ENST00000611781"; exon_number "13"; gene_name "ANKRD30A"; ref_gene_id "ENSG00000148513";
chr10	StringTie	exon	37158392	37158420	1000	+	.	gene_id "MSTRG.22837"; transcript_id "ENST00000611781"; exon_number "14"; gene_name "ANKRD30A"; ref_gene_id "ENSG00000148513";
chr10	StringTie	exon	37158514	37158586	1000	+	.	gene_id "MSTRG.22837"; transcript_id "ENST00000611781"; exon_number "15"; gene_name "ANKRD30A"; ref_gene_id "ENSG00000148513";
chr10	StringTie	exon	37162649	37162677	1000	+	.	gene_id "MSTRG.22837"; transcript_id "ENST00000611781"; exon_number "16"; gene_name "ANKRD30A"; ref_gene_id "ENSG00000148513";
chr10	StringTie	exon	37162776	37162848	1000	+	.	gene_id "MSTRG.22837"; transcript_id "ENST00000611781"; exon_number "17"; gene_name "ANKRD30A"; ref_gene_id "ENSG00000148513";
chr10	StringTie	exon	37165094	37165155	1000	+	.	gene_id "MSTRG.22837"; transcript_id "ENST00000611781"; exon_number "18"; gene_name "ANKRD30A"; ref_gene_id "ENSG00000148513";
chr10	StringTie	exon	37166605	37166695	1000	+	.	gene_id "MSTRG.22837"; transcript_id "ENST00000611781"; exon_number "19"; gene_name "ANKRD30A"; ref_gene_id "ENSG00000148513";
chr10	StringTie	exon	37181322	37181350	1000	+	.	gene_id "MSTRG.22837"; transcript_id "ENST00000611781"; exon_number "20"; gene_name "ANKRD30A"; ref_gene_id "ENSG00000148513";
chr10	StringTie	exon	37181444	37181516	1000	+	.	gene_id "MSTRG.22837"; transcript_id "ENST00000611781"; exon_number "21"; gene_name "ANKRD30A"; ref_gene_id "ENSG00000148513";
chr10	StringTie	exon	37185513	37185541	1000	+	.	gene_id "MSTRG.22837"; transcript_id "ENST00000611781"; exon_number "22"; gene_name "ANKRD30A"; ref_gene_id "ENSG00000148513";
chr10	StringTie	exon	37185640	37185712	1000	+	.	gene_id "MSTRG.22837"; transcript_id "ENST00000611781"; exon_number "23"; gene_name "ANKRD30A"; ref_gene_id "ENSG00000148513";
chr10	StringTie	exon	37187958	37188019	1000	+	.	gene_id "MSTRG.22837"; transcript_id "ENST00000611781"; exon_number "24"; gene_name "ANKRD30A"; ref_gene_id "ENSG00000148513";
chr10	StringTie	exon	37189467	37189557	1000	+	.	gene_id "MSTRG.22837"; transcript_id "ENST00000611781"; exon_number "25"; gene_name "ANKRD30A"; ref_gene_id "ENSG00000148513";
chr10	StringTie	exon	37193064	37193092	1000	+	.	gene_id "MSTRG.22837"; transcript_id "ENST00000611781"; exon_number "26"; gene_name "ANKRD30A"; ref_gene_id "ENSG00000148513";
chr10	StringTie	exon	37193186	37193258	1000	+	.	gene_id "MSTRG.22837"; transcript_id "ENST00000611781"; exon_number "27"; gene_name "ANKRD30A"; ref_gene_id "ENSG00000148513";
chr10	StringTie	exon	37197281	37197309	1000	+	.	gene_id "MSTRG.22837"; transcript_id "ENST00000611781"; exon_number "28"; gene_name "ANKRD30A"; ref_gene_id "ENSG00000148513";
chr10	StringTie	exon	37197408	37197480	1000	+	.	gene_id "MSTRG.22837"; transcript_id "ENST00000611781"; exon_number "29"; gene_name "ANKRD30A"; ref_gene_id "ENSG00000148513";
chr10	StringTie	exon	37199727	37199788	1000	+	.	gene_id "MSTRG.22837"; transcript_id "ENST00000611781"; exon_number "30"; gene_name "ANKRD30A"; ref_gene_id "ENSG00000148513";
chr10	StringTie	exon	37201235	37201325	1000	+	.	gene_id "MSTRG.22837"; transcript_id "ENST00000611781"; exon_number "31"; gene_name "ANKRD30A"; ref_gene_id "ENSG00000148513";
chr10	StringTie	exon	37216181	37216394	1000	+	.	gene_id "MSTRG.22837"; transcript_id "ENST00000611781"; exon_number "32"; gene_name "ANKRD30A"; ref_gene_id "ENSG00000148513";
chr10	StringTie	exon	37217695	37217878	1000	+	.	gene_id "MSTRG.22837"; transcript_id "ENST00000611781"; exon_number "33"; gene_name "ANKRD30A"; ref_gene_id "ENSG00000148513";
chr10	StringTie	exon	37218980	37219897	1000	+	.	gene_id "MSTRG.22837"; transcript_id "ENST00000611781"; exon_number "34"; gene_name "ANKRD30A"; ref_gene_id "ENSG00000148513";
chr10	StringTie	exon	37231461	37231680	1000	+	.	gene_id "MSTRG.22837"; transcript_id "ENST00000611781"; exon_number "35"; gene_name "ANKRD30A"; ref_gene_id "ENSG00000148513";
chr10	StringTie	exon	37232499	37232567	1000	+	.	gene_id "MSTRG.22837"; transcript_id "ENST00000611781"; exon_number "36"; gene_name "ANKRD30A"; ref_gene_id "ENSG00000148513";
chr10	StringTie	transcript	37118811	37498559	1000	+	.	gene_id "MSTRG.22837"; transcript_id "MSTRG.22837.1";
chr10	StringTie	exon	37118811	37118948	1000	+	.	gene_id "MSTRG.22837"; transcript_id "MSTRG.22837.1"; exon_number "1";
chr10	StringTie	exon	37122182	37126008	1000	+	.	gene_id "MSTRG.22837"; transcript_id "MSTRG.22837.1"; exon_number "2";
chr10	StringTie	exon	37129893	37130007	1000	+	.	gene_id "MSTRG.22837"; transcript_id "MSTRG.22837.1"; exon_number "3";
chr10	StringTie	exon	37130205	37130378	1000	+	.	gene_id "MSTRG.22837"; transcript_id "MSTRG.22837.1"; exon_number "4";
chr10	StringTie	exon	37132240	37132346	1000	+	.	gene_id "MSTRG.22837"; transcript_id "MSTRG.22837.1"; exon_number "5";
chr10	StringTie	exon	37133916	37134053	1000	+	.	gene_id "MSTRG.22837"; transcript_id "MSTRG.22837.1"; exon_number "6";
chr10	StringTie	exon	37136607	37136671	1000	+	.	gene_id "MSTRG.22837"; transcript_id "MSTRG.22837.1"; exon_number "7";
chr10	StringTie	exon	37141718	37142290	1000	+	.	gene_id "MSTRG.22837"; transcript_id "MSTRG.22837.1"; exon_number "8";
chr10	StringTie	exon	37144995	37145056	1000	+	.	gene_id "MSTRG.22837"; transcript_id "MSTRG.22837.1"; exon_number "9";
chr10	StringTie	exon	37147370	37147457	1000	+	.	gene_id "MSTRG.22837"; transcript_id "MSTRG.22837.1"; exon_number "10";
chr10	StringTie	exon	37149651	37149679	1000	+	.	gene_id "MSTRG.22837"; transcript_id "MSTRG.22837.1"; exon_number "11";
chr10	StringTie	exon	37149777	37149849	1000	+	.	gene_id "MSTRG.22837"; transcript_id "MSTRG.22837.1"; exon_number "12";
chr10	StringTie	exon	37152060	37152121	1000	+	.	gene_id "MSTRG.22837"; transcript_id "MSTRG.22837.1"; exon_number "13";
chr10	StringTie	exon	37153572	37153662	1000	+	.	gene_id "MSTRG.22837"; transcript_id "MSTRG.22837.1"; exon_number "14";
chr10	StringTie	exon	37158392	37158420	1000	+	.	gene_id "MSTRG.22837"; transcript_id "MSTRG.22837.1"; exon_number "15";
chr10	StringTie	exon	37158514	37158586	1000	+	.	gene_id "MSTRG.22837"; transcript_id "MSTRG.22837.1"; exon_number "16";
chr10	StringTie	exon	37162649	37162677	1000	+	.	gene_id "MSTRG.22837"; transcript_id "MSTRG.22837.1"; exon_number "17";
chr10	StringTie	exon	37162776	37162848	1000	+	.	gene_id "MSTRG.22837"; transcript_id "MSTRG.22837.1"; exon_number "18";
chr10	StringTie	exon	37165094	37165155	1000	+	.	gene_id "MSTRG.22837"; transcript_id "MSTRG.22837.1"; exon_number "19";
chr10	StringTie	exon	37166605	37166695	1000	+	.	gene_id "MSTRG.22837"; transcript_id "MSTRG.22837.1"; exon_number "20";
chr10	StringTie	exon	37169530	37169558	1000	+	.	gene_id "MSTRG.22837"; transcript_id "MSTRG.22837.1"; exon_number "21";
chr10	StringTie	exon	37169652	37169724	1000	+	.	gene_id "MSTRG.22837"; transcript_id "MSTRG.22837.1"; exon_number "22";
chr10	StringTie	exon	37173712	37173740	1000	+	.	gene_id "MSTRG.22837"; transcript_id "MSTRG.22837.1"; exon_number "23";
chr10	StringTie	exon	37173839	37173911	1000	+	.	gene_id "MSTRG.22837"; transcript_id "MSTRG.22837.1"; exon_number "24";
chr10	StringTie	exon	37176157	37176218	1000	+	.	gene_id "MSTRG.22837"; transcript_id "MSTRG.22837.1"; exon_number "25";
chr10	StringTie	exon	37177666	37177756	1000	+	.	gene_id "MSTRG.22837"; transcript_id "MSTRG.22837.1"; exon_number "26";
chr10	StringTie	exon	37181322	37181350	1000	+	.	gene_id "MSTRG.22837"; transcript_id "MSTRG.22837.1"; exon_number "27";
chr10	StringTie	exon	37181444	37181516	1000	+	.	gene_id "MSTRG.22837"; transcript_id "MSTRG.22837.1"; exon_number "28";
chr10	StringTie	exon	37185513	37185541	1000	+	.	gene_id "MSTRG.22837"; transcript_id "MSTRG.22837.1"; exon_number "29";
chr10	StringTie	exon	37185640	37185712	1000	+	.	gene_id "MSTRG.22837"; transcript_id "MSTRG.22837.1"; exon_number "30";
chr10	StringTie	exon	37187958	37188019	1000	+	.	gene_id "MSTRG.22837"; transcript_id "MSTRG.22837.1"; exon_number "31";
chr10	StringTie	exon	37189467	37189557	1000	+	.	gene_id "MSTRG.22837"; transcript_id "MSTRG.22837.1"; exon_number "32";
chr10	StringTie	exon	37193064	37193092	1000	+	.	gene_id "MSTRG.22837"; transcript_id "MSTRG.22837.1"; exon_number "33";
chr10	StringTie	exon	37193186	37193258	1000	+	.	gene_id "MSTRG.22837"; transcript_id "MSTRG.22837.1"; exon_number "34";
chr10	StringTie	exon	37197281	37197309	1000	+	.	gene_id "MSTRG.22837"; transcript_id "MSTRG.22837.1"; exon_number "35";
chr10	StringTie	exon	37197408	37197480	1000	+	.	gene_id "MSTRG.22837"; transcript_id "MSTRG.22837.1"; exon_number "36";
chr10	StringTie	exon	37199727	37199788	1000	+	.	gene_id "MSTRG.22837"; transcript_id "MSTRG.22837.1"; exon_number "37";
chr10	StringTie	exon	37201235	37201325	1000	+	.	gene_id "MSTRG.22837"; transcript_id "MSTRG.22837.1"; exon_number "38";
chr10	StringTie	exon	37216181	37216394	1000	+	.	gene_id "MSTRG.22837"; transcript_id "MSTRG.22837.1"; exon_number "39";
chr10	StringTie	exon	37217695	37217878	1000	+	.	gene_id "MSTRG.22837"; transcript_id "MSTRG.22837.1"; exon_number "40";
chr10	StringTie	exon	37218980	37219897	1000	+	.	gene_id "MSTRG.22837"; transcript_id "MSTRG.22837.1"; exon_number "41";
chr10	StringTie	exon	37231461	37231680	1000	+	.	gene_id "MSTRG.22837"; transcript_id "MSTRG.22837.1"; exon_number "42";
chr10	StringTie	exon	37232499	37232567	1000	+	.	gene_id "MSTRG.22837"; transcript_id "MSTRG.22837.1"; exon_number "43";
chr10	StringTie	exon	37235795	37241016	1000	+	.	gene_id "MSTRG.22837"; transcript_id "MSTRG.22837.1"; exon_number "44";
chr10	StringTie	exon	37241171	37241273	1000	+	.	gene_id "MSTRG.22837"; transcript_id "MSTRG.22837.1"; exon_number "45";
chr10	StringTie	exon	37242758	37242847	1000	+	.	gene_id "MSTRG.22837"; transcript_id "MSTRG.22837.1"; exon_number "46";
chr10	StringTie	exon	37248118	37248240	1000	+	.	gene_id "MSTRG.22837"; transcript_id "MSTRG.22837.1"; exon_number "47";
chr10	StringTie	exon	37261864	37261925	1000	+	.	gene_id "MSTRG.22837"; transcript_id "MSTRG.22837.1"; exon_number "48";
chr10	StringTie	exon	37262483	37262539	1000	+	.	gene_id "MSTRG.22837"; transcript_id "MSTRG.22837.1"; exon_number "49";
chr10	StringTie	exon	37264530	37264637	1000	+	.	gene_id "MSTRG.22837"; transcript_id "MSTRG.22837.1"; exon_number "50";
chr10	StringTie	exon	37265204	37309328	1000	+	.	gene_id "MSTRG.22837"; transcript_id "MSTRG.22837.1"; exon_number "51";
chr10	StringTie	exon	37311060	37311188	1000	+	.	gene_id "MSTRG.22837"; transcript_id "MSTRG.22837.1"; exon_number "52";
chr10	StringTie	exon	37314378	37314441	1000	+	.	gene_id "MSTRG.22837"; transcript_id "MSTRG.22837.1"; exon_number "53";
chr10	StringTie	exon	37315696	37315801	1000	+	.	gene_id "MSTRG.22837"; transcript_id "MSTRG.22837.1"; exon_number "54";
chr10	StringTie	exon	37335776	37335897	1000	+	.	gene_id "MSTRG.22837"; transcript_id "MSTRG.22837.1"; exon_number "55";
chr10	StringTie	exon	37342326	37342413	1000	+	.	gene_id "MSTRG.22837"; transcript_id "MSTRG.22837.1"; exon_number "56";
chr10	StringTie	exon	37346777	37346829	1000	+	.	gene_id "MSTRG.22837"; transcript_id "MSTRG.22837.1"; exon_number "57";
chr10	StringTie	exon	37367348	37367435	1000	+	.	gene_id "MSTRG.22837"; transcript_id "MSTRG.22837.1"; exon_number "58";
chr10	StringTie	exon	37379178	37379252	1000	+	.	gene_id "MSTRG.22837"; transcript_id "MSTRG.22837.1"; exon_number "59";
chr10	StringTie	exon	37379851	37379961	1000	+	.	gene_id "MSTRG.22837"; transcript_id "MSTRG.22837.1"; exon_number "60";
chr10	StringTie	exon	37395201	37437664	1000	+	.	gene_id "MSTRG.22837"; transcript_id "MSTRG.22837.1"; exon_number "61";
chr10	StringTie	exon	37438384	37438549	1000	+	.	gene_id "MSTRG.22837"; transcript_id "MSTRG.22837.1"; exon_number "62";
chr10	StringTie	exon	37439274	37439373	1000	+	.	gene_id "MSTRG.22837"; transcript_id "MSTRG.22837.1"; exon_number "63";
chr10	StringTie	exon	37439957	37440111	1000	+	.	gene_id "MSTRG.22837"; transcript_id "MSTRG.22837.1"; exon_number "64";
chr10	StringTie	exon	37441616	37498559	1000	+	.	gene_id "MSTRG.22837"; transcript_id "MSTRG.22837.1"; exon_number "65";
chr10	StringTie	transcript	37125857	37270944	1000	+	.	gene_id "MSTRG.22837"; transcript_id "MSTRG.22837.10";
chr10	StringTie	exon	37125857	37126008	1000	+	.	gene_id "MSTRG.22837"; transcript_id "MSTRG.22837.10"; exon_number "1";
chr10	StringTie	exon	37129893	37130007	1000	+	.	gene_id "MSTRG.22837"; transcript_id "MSTRG.22837.10"; exon_number "2";
chr10	StringTie	exon	37130205	37130378	1000	+	.	gene_id "MSTRG.22837"; transcript_id "MSTRG.22837.10"; exon_number "3";
chr10	StringTie	exon	37132240	37132346	1000	+	.	gene_id "MSTRG.22837"; transcript_id "MSTRG.22837.10"; exon_number "4";
chr10	StringTie	exon	37133916	37134053	1000	+	.	gene_id "MSTRG.22837"; transcript_id "MSTRG.22837.10"; exon_number "5";
chr10	StringTie	exon	37136607	37136671	1000	+	.	gene_id "MSTRG.22837"; transcript_id "MSTRG.22837.10"; exon_number "6";
chr10	StringTie	exon	37141718	37142290	1000	+	.	gene_id "MSTRG.22837"; transcript_id "MSTRG.22837.10"; exon_number "7";
chr10	StringTie	exon	37144995	37145056	1000	+	.	gene_id "MSTRG.22837"; transcript_id "MSTRG.22837.10"; exon_number "8";
chr10	StringTie	exon	37147370	37147457	1000	+	.	gene_id "MSTRG.22837"; transcript_id "MSTRG.22837.10"; exon_number "9";
chr10	StringTie	exon	37149651	37149679	1000	+	.	gene_id "MSTRG.22837"; transcript_id "MSTRG.22837.10"; exon_number "10";
chr10	StringTie	exon	37149777	37149849	1000	+	.	gene_id "MSTRG.22837"; transcript_id "MSTRG.22837.10"; exon_number "11";
chr10	StringTie	exon	37152060	37152121	1000	+	.	gene_id "MSTRG.22837"; transcript_id "MSTRG.22837.10"; exon_number "12";
chr10	StringTie	exon	37153572	37153662	1000	+	.	gene_id "MSTRG.22837"; transcript_id "MSTRG.22837.10"; exon_number "13";
chr10	StringTie	exon	37158392	37158420	1000	+	.	gene_id "MSTRG.22837"; transcript_id "MSTRG.22837.10"; exon_number "14";
chr10	StringTie	exon	37158514	37158586	1000	+	.	gene_id "MSTRG.22837"; transcript_id "MSTRG.22837.10"; exon_number "15";
chr10	StringTie	exon	37162649	37162677	1000	+	.	gene_id "MSTRG.22837"; transcript_id "MSTRG.22837.10"; exon_number "16";
chr10	StringTie	exon	37162776	37162848	1000	+	.	gene_id "MSTRG.22837"; transcript_id "MSTRG.22837.10"; exon_number "17";
chr10	StringTie	exon	37165094	37165155	1000	+	.	gene_id "MSTRG.22837"; transcript_id "MSTRG.22837.10"; exon_number "18";
chr10	StringTie	exon	37166605	37166695	1000	+	.	gene_id "MSTRG.22837"; transcript_id "MSTRG.22837.10"; exon_number "19";
chr10	StringTie	exon	37169530	37169558	1000	+	.	gene_id "MSTRG.22837"; transcript_id "MSTRG.22837.10"; exon_number "20";
chr10	StringTie	exon	37169652	37169724	1000	+	.	gene_id "MSTRG.22837"; transcript_id "MSTRG.22837.10"; exon_number "21";
chr10	StringTie	exon	37173712	37173740	1000	+	.	gene_id "MSTRG.22837"; transcript_id "MSTRG.22837.10"; exon_number "22";
chr10	StringTie	exon	37173839	37173911	1000	+	.	gene_id "MSTRG.22837"; transcript_id "MSTRG.22837.10"; exon_number "23";
chr10	StringTie	exon	37176157	37176218	1000	+	.	gene_id "MSTRG.22837"; transcript_id "MSTRG.22837.10"; exon_number "24";
chr10	StringTie	exon	37189467	37189557	1000	+	.	gene_id "MSTRG.22837"; transcript_id "MSTRG.22837.10"; exon_number "25";
chr10	StringTie	exon	37193064	37193092	1000	+	.	gene_id "MSTRG.22837"; transcript_id "MSTRG.22837.10"; exon_number "26";
chr10	StringTie	exon	37193186	37193258	1000	+	.	gene_id "MSTRG.22837"; transcript_id "MSTRG.22837.10"; exon_number "27";
chr10	StringTie	exon	37197281	37197309	1000	+	.	gene_id "MSTRG.22837"; transcript_id "MSTRG.22837.10"; exon_number "28";
chr10	StringTie	exon	37197408	37197480	1000	+	.	gene_id "MSTRG.22837"; transcript_id "MSTRG.22837.10"; exon_number "29";
chr10	StringTie	exon	37199727	37199788	1000	+	.	gene_id "MSTRG.22837"; transcript_id "MSTRG.22837.10"; exon_number "30";
chr10	StringTie	exon	37201235	37201325	1000	+	.	gene_id "MSTRG.22837"; transcript_id "MSTRG.22837.10"; exon_number "31";
chr10	StringTie	exon	37216181	37216394	1000	+	.	gene_id "MSTRG.22837"; transcript_id "MSTRG.22837.10"; exon_number "32";
chr10	StringTie	exon	37217695	37217878	1000	+	.	gene_id "MSTRG.22837"; transcript_id "MSTRG.22837.10"; exon_number "33";
chr10	StringTie	exon	37218980	37219897	1000	+	.	gene_id "MSTRG.22837"; transcript_id "MSTRG.22837.10"; exon_number "34";
chr10	StringTie	exon	37231461	37231680	1000	+	.	gene_id "MSTRG.22837"; transcript_id "MSTRG.22837.10"; exon_number "35";
chr10	StringTie	exon	37232499	37232567	1000	+	.	gene_id "MSTRG.22837"; transcript_id "MSTRG.22837.10"; exon_number "36";
chr10	StringTie	exon	37235795	37237858	1000	+	.	gene_id "MSTRG.22837"; transcript_id "MSTRG.22837.10"; exon_number "37";
chr10	StringTie	exon	37240856	37241016	1000	+	.	gene_id "MSTRG.22837"; transcript_id "MSTRG.22837.10"; exon_number "38";
chr10	StringTie	exon	37241171	37241273	1000	+	.	gene_id "MSTRG.22837"; transcript_id "MSTRG.22837.10"; exon_number "39";
chr10	StringTie	exon	37241948	37242045	1000	+	.	gene_id "MSTRG.22837"; transcript_id "MSTRG.22837.10"; exon_number "40";
chr10	StringTie	exon	37242758	37242847	1000	+	.	gene_id "MSTRG.22837"; transcript_id "MSTRG.22837.10"; exon_number "41";
chr10	StringTie	exon	37248118	37248396	1000	+	.	gene_id "MSTRG.22837"; transcript_id "MSTRG.22837.10"; exon_number "42";
chr10	StringTie	exon	37248496	37248620	1000	+	.	gene_id "MSTRG.22837"; transcript_id "MSTRG.22837.10"; exon_number "43";
chr10	StringTie	exon	37261864	37261925	1000	+	.	gene_id "MSTRG.22837"; transcript_id "MSTRG.22837.10"; exon_number "44";
chr10	StringTie	exon	37262483	37262539	1000	+	.	gene_id "MSTRG.22837"; transcript_id "MSTRG.22837.10"; exon_number "45";
chr10	StringTie	exon	37264530	37264637	1000	+	.	gene_id "MSTRG.22837"; transcript_id "MSTRG.22837.10"; exon_number "46";
chr10	StringTie	exon	37265204	37270944	1000	+	.	gene_id "MSTRG.22837"; transcript_id "MSTRG.22837.10"; exon_number "47";
chr10	StringTie	transcript	37166195	37267338	1000	+	.	gene_id "MSTRG.22837"; transcript_id "MSTRG.22837.100";
chr10	StringTie	exon	37166195	37169558	1000	+	.	gene_id "MSTRG.22837"; transcript_id "MSTRG.22837.100"; exon_number "1";
chr10	StringTie	exon	37169652	37169724	1000	+	.	gene_id "MSTRG.22837"; transcript_id "MSTRG.22837.100"; exon_number "2";
chr10	StringTie	exon	37173712	37173740	1000	+	.	gene_id "MSTRG.22837"; transcript_id "MSTRG.22837.100"; exon_number "3";
chr10	StringTie	exon	37173839	37173911	1000	+	.	gene_id "MSTRG.22837"; transcript_id "MSTRG.22837.100"; exon_number "4";
chr10	StringTie	exon	37176157	37176218	1000	+	.	gene_id "MSTRG.22837"; transcript_id "MSTRG.22837.100"; exon_number "5";
chr10	StringTie	exon	37177666	37177756	1000	+	.	gene_id "MSTRG.22837"; transcript_id "MSTRG.22837.100"; exon_number "6";
chr10	StringTie	exon	37180757	37181350	1000	+	.	gene_id "MSTRG.22837"; transcript_id "MSTRG.22837.100"; exon_number "7";
chr10	StringTie	exon	37181444	37181461	1000	+	.	gene_id "MSTRG.22837"; transcript_id "MSTRG.22837.100"; exon_number "8";
chr10	StringTie	exon	37193205	37193258	1000	+	.	gene_id "MSTRG.22837"; transcript_id "MSTRG.22837.100"; exon_number "9";
chr10	StringTie	exon	37197281	37197309	1000	+	.	gene_id "MSTRG.22837"; transcript_id "MSTRG.22837.100"; exon_number "10";
chr10	StringTie	exon	37197408	37197480	1000	+	.	gene_id "MSTRG.22837"; transcript_id "MSTRG.22837.100"; exon_number "11";
chr10	StringTie	exon	37199727	37199788	1000	+	.	gene_id "MSTRG.22837"; transcript_id "MSTRG.22837.100"; exon_number "12";
chr10	StringTie	exon	37201235	37201325	1000	+	.	gene_id "MSTRG.22837"; transcript_id "MSTRG.22837.100"; exon_number "13";
chr10	StringTie	exon	37216181	37216394	1000	+	.	gene_id "MSTRG.22837"; transcript_id "MSTRG.22837.100"; exon_number "14";
chr10	StringTie	exon	37217695	37219897	1000	+	.	gene_id "MSTRG.22837"; transcript_id "MSTRG.22837.100"; exon_number "15";
chr10	StringTie	exon	37231461	37231680	1000	+	.	gene_id "MSTRG.22837"; transcript_id "MSTRG.22837.100"; exon_number "16";
chr10	StringTie	exon	37235795	37237858	1000	+	.	gene_id "MSTRG.22837"; transcript_id "MSTRG.22837.100"; exon_number "17";
chr10	StringTie	exon	37240856	37241016	1000	+	.	gene_id "MSTRG.22837"; transcript_id "MSTRG.22837.100"; exon_number "18";
chr10	StringTie	exon	37241171	37241273	1000	+	.	gene_id "MSTRG.22837"; transcript_id "MSTRG.22837.100"; exon_number "19";
chr10	StringTie	exon	37242758	37242847	1000	+	.	gene_id "MSTRG.22837"; transcript_id "MSTRG.22837.100"; exon_number "20";
chr10	StringTie	exon	37248118	37248444	1000	+	.	gene_id "MSTRG.22837"; transcript_id "MSTRG.22837.100"; exon_number "21";
chr10	StringTie	exon	37261864	37261925	1000	+	.	gene_id "MSTRG.22837"; transcript_id "MSTRG.22837.100"; exon_number "22";
chr10	StringTie	exon	37262483	37262539	1000	+	.	gene_id "MSTRG.22837"; transcript_id "MSTRG.22837.100"; exon_number "23";
chr10	StringTie	exon	37264530	37264637	1000	+	.	gene_id "MSTRG.22837"; transcript_id "MSTRG.22837.100"; exon_number "24";
chr10	StringTie	exon	37265204	37267338	1000	+	.	gene_id "MSTRG.22837"; transcript_id "MSTRG.22837.100"; exon_number "25";
chr10	StringTie	transcript	37166270	37357259	1000	+	.	gene_id "MSTRG.22837"; transcript_id "MSTRG.22837.101";
chr10	StringTie	exon	37166270	37166695	1000	+	.	gene_id "MSTRG.22837"; transcript_id "MSTRG.22837.101"; exon_number "1";
chr10	StringTie	exon	37169530	37169558	1000	+	.	gene_id "MSTRG.22837"; transcript_id "MSTRG.22837.101"; exon_number "2";
chr10	StringTie	exon	37169652	37169724	1000	+	.	gene_id "MSTRG.22837"; transcript_id "MSTRG.22837.101"; exon_number "3";
chr10	StringTie	exon	37173712	37173740	1000	+	.	gene_id "MSTRG.22837"; transcript_id "MSTRG.22837.101"; exon_number "4";
chr10	StringTie	exon	37173839	37173911	1000	+	.	gene_id "MSTRG.22837"; transcript_id "MSTRG.22837.101"; exon_number "5";
chr10	StringTie	exon	37176157	37176218	1000	+	.	gene_id "MSTRG.22837"; transcript_id "MSTRG.22837.101"; exon_number "6";
chr10	StringTie	exon	37177666	37177756	1000	+	.	gene_id "MSTRG.22837"; transcript_id "MSTRG.22837.101"; exon_number "7";
chr10	StringTie	exon	37181322	37181350	1000	+	.	gene_id "MSTRG.22837"; transcript_id "MSTRG.22837.101"; exon_number "8";
chr10	StringTie	exon	37181444	37181516	1000	+	.	gene_id "MSTRG.22837"; transcript_id "MSTRG.22837.101"; exon_number "9";
chr10	StringTie	exon	37185513	37185541	1000	+	.	gene_id "MSTRG.22837"; transcript_id "MSTRG.22837.101"; exon_number "10";
chr10	StringTie	exon	37185640	37185712	1000	+	.	gene_id "MSTRG.22837"; transcript_id "MSTRG.22837.101"; exon_number "11";
chr10	StringTie	exon	37187958	37188019	1000	+	.	gene_id "MSTRG.22837"; transcript_id "MSTRG.22837.101"; exon_number "12";
chr10	StringTie	exon	37193064	37193092	1000	+	.	gene_id "MSTRG.22837"; transcript_id "MSTRG.22837.101"; exon_number "13";
chr10	StringTie	exon	37193186	37193258	1000	+	.	gene_id "MSTRG.22837"; transcript_id "MSTRG.22837.101"; exon_number "14";
chr10	StringTie	exon	37197281	37197309	1000	+	.	gene_id "MSTRG.22837"; transcript_id "MSTRG.22837.101"; exon_number "15";
chr10	StringTie	exon	37197408	37197480	1000	+	.	gene_id "MSTRG.22837"; transcript_id "MSTRG.22837.101"; exon_number "16";
chr10	StringTie	exon	37199727	37199788	1000	+	.	gene_id "MSTRG.22837"; transcript_id "MSTRG.22837.101"; exon_number "17";
chr10	StringTie	exon	37201235	37201325	1000	+	.	gene_id "MSTRG.22837"; transcript_id "MSTRG.22837.101"; exon_number "18";
chr10	StringTie	exon	37216181	37216394	1000	+	.	gene_id "MSTRG.22837"; transcript_id "MSTRG.22837.101"; exon_number "19";
chr10	StringTie	exon	37218980	37219897	1000	+	.	gene_id "MSTRG.22837"; transcript_id "MSTRG.22837.101"; exon_number "20";
chr10	StringTie	exon	37231461	37231680	1000	+	.	gene_id "MSTRG.22837"; transcript_id "MSTRG.22837.101"; exon_number "21";
chr10	StringTie	exon	37232499	37232567	1000	+	.	gene_id "MSTRG.22837"; transcript_id "MSTRG.22837.101"; exon_number "22";
chr10	StringTie	exon	37235795	37237858	1000	+	.	gene_id "MSTRG.22837"; transcript_id "MSTRG.22837.101"; exon_number "23";
chr10	StringTie	exon	37240856	37241016	1000	+	.	gene_id "MSTRG.22837"; transcript_id "MSTRG.22837.101"; exon_number "24";
chr10	StringTie	exon	37241171	37241273	1000	+	.	gene_id "MSTRG.22837"; transcript_id "MSTRG.22837.101"; exon_number "25";
chr10	StringTie	exon	37242758	37242847	1000	+	.	gene_id "MSTRG.22837"; transcript_id "MSTRG.22837.101"; exon_number "26";
chr10	StringTie	exon	37248118	37248240	1000	+	.	gene_id "MSTRG.22837"; transcript_id "MSTRG.22837.101"; exon_number "27";
chr10	StringTie	exon	37261864	37261925	1000	+	.	gene_id "MSTRG.22837"; transcript_id "MSTRG.22837.101"; exon_number "28";
chr10	StringTie	exon	37262483	37262539	1000	+	.	gene_id "MSTRG.22837"; transcript_id "MSTRG.22837.101"; exon_number "29";
chr10	StringTie	exon	37264530	37264637	1000	+	.	gene_id "MSTRG.22837"; transcript_id "MSTRG.22837.101"; exon_number "30";
chr10	StringTie	exon	37288963	37289043	1000	+	.	gene_id "MSTRG.22837"; transcript_id "MSTRG.22837.101"; exon_number "31";
chr10	StringTie	exon	37290960	37309180	1000	+	.	gene_id "MSTRG.22837"; transcript_id "MSTRG.22837.101"; exon_number "32";
chr10	StringTie	exon	37314378	37314441	1000	+	.	gene_id "MSTRG.22837"; transcript_id "MSTRG.22837.101"; exon_number "33";
chr10	StringTie	exon	37315696	37315801	1000	+	.	gene_id "MSTRG.22837"; transcript_id "MSTRG.22837.101"; exon_number "34";
chr10	StringTie	exon	37335776	37335897	1000	+	.	gene_id "MSTRG.22837"; transcript_id "MSTRG.22837.101"; exon_number "35";
chr10	StringTie	exon	37342326	37342413	1000	+	.	gene_id "MSTRG.22837"; transcript_id "MSTRG.22837.101"; exon_number "36";
chr10	StringTie	exon	37346777	37357259	1000	+	.	gene_id "MSTRG.22837"; transcript_id "MSTRG.22837.101"; exon_number "37";
chr10	StringTie	transcript	37166270	37357259	1000	+	.	gene_id "MSTRG.22837"; transcript_id "MSTRG.22837.102";
chr10	StringTie	exon	37166270	37166695	1000	+	.	gene_id "MSTRG.22837"; transcript_id "MSTRG.22837.102"; exon_number "1";
chr10	StringTie	exon	37169530	37169558	1000	+	.	gene_id "MSTRG.22837"; transcript_id "MSTRG.22837.102"; exon_number "2";
chr10	StringTie	exon	37169652	37169724	1000	+	.	gene_id "MSTRG.22837"; transcript_id "MSTRG.22837.102"; exon_number "3";
chr10	StringTie	exon	37173712	37173740	1000	+	.	gene_id "MSTRG.22837"; transcript_id "MSTRG.22837.102"; exon_number "4";
chr10	StringTie	exon	37173839	37173911	1000	+	.	gene_id "MSTRG.22837"; transcript_id "MSTRG.22837.102"; exon_number "5";
chr10	StringTie	exon	37176157	37176218	1000	+	.	gene_id "MSTRG.22837"; transcript_id "MSTRG.22837.102"; exon_number "6";
chr10	StringTie	exon	37177666	37177756	1000	+	.	gene_id "MSTRG.22837"; transcript_id "MSTRG.22837.102"; exon_number "7";
chr10	StringTie	exon	37181322	37181350	1000	+	.	gene_id "MSTRG.22837"; transcript_id "MSTRG.22837.102"; exon_number "8";
chr10	StringTie	exon	37181444	37181516	1000	+	.	gene_id "MSTRG.22837"; transcript_id "MSTRG.22837.102"; exon_number "9";
chr10	StringTie	exon	37185513	37185541	1000	+	.	gene_id "MSTRG.22837"; transcript_id "MSTRG.22837.102"; exon_number "10";
chr10	StringTie	exon	37185640	37185712	1000	+	.	gene_id "MSTRG.22837"; transcript_id "MSTRG.22837.102"; exon_number "11";
chr10	StringTie	exon	37187958	37188019	1000	+	.	gene_id "MSTRG.22837"; transcript_id "MSTRG.22837.102"; exon_number "12";
chr10	StringTie	exon	37193064	37193092	1000	+	.	gene_id "MSTRG.22837"; transcript_id "MSTRG.22837.102"; exon_number "13";
chr10	StringTie	exon	37193186	37193258	1000	+	.	gene_id "MSTRG.22837"; transcript_id "MSTRG.22837.102"; exon_number "14";
chr10	StringTie	exon	37197281	37197309	1000	+	.	gene_id "MSTRG.22837"; transcript_id "MSTRG.22837.102"; exon_number "15";
chr10	StringTie	exon	37197408	37197480	1000	+	.	gene_id "MSTRG.22837"; transcript_id "MSTRG.22837.102"; exon_number "16";
chr10	StringTie	exon	37199727	37199788	1000	+	.	gene_id "MSTRG.22837"; transcript_id "MSTRG.22837.102"; exon_number "17";
chr10	StringTie	exon	37201235	37201325	1000	+	.	gene_id "MSTRG.22837"; transcript_id "MSTRG.22837.102"; exon_number "18";
chr10	StringTie	exon	37216181	37216394	1000	+	.	gene_id "MSTRG.22837"; transcript_id "MSTRG.22837.102"; exon_number "19";
chr10	StringTie	exon	37218980	37219897	1000	+	.	gene_id "MSTRG.22837"; transcript_id "MSTRG.22837.102"; exon_number "20";
chr10	StringTie	exon	37231461	37231680	1000	+	.	gene_id "MSTRG.22837"; transcript_id "MSTRG.22837.102"; exon_number "21";
chr10	StringTie	exon	37232499	37232567	1000	+	.	gene_id "MSTRG.22837"; transcript_id "MSTRG.22837.102"; exon_number "22";
chr10	StringTie	exon	37235795	37237858	1000	+	.	gene_id "MSTRG.22837"; transcript_id "MSTRG.22837.102"; exon_number "23";
chr10	StringTie	exon	37240856	37241016	1000	+	.	gene_id "MSTRG.22837"; transcript_id "MSTRG.22837.102"; exon_number "24";
chr10	StringTie	exon	37241171	37241273	1000	+	.	gene_id "MSTRG.22837"; transcript_id "MSTRG.22837.102"; exon_number "25";
chr10	StringTie	exon	37242758	37242847	1000	+	.	gene_id "MSTRG.22837"; transcript_id "MSTRG.22837.102"; exon_number "26";
chr10	StringTie	exon	37248118	37248620	1000	+	.	gene_id "MSTRG.22837"; transcript_id "MSTRG.22837.102"; exon_number "27";
chr10	StringTie	exon	37252248	37252396	1000	+	.	gene_id "MSTRG.22837"; transcript_id "MSTRG.22837.102"; exon_number "28";
chr10	StringTie	exon	37261864	37261925	1000	+	.	gene_id "MSTRG.22837"; transcript_id "MSTRG.22837.102"; exon_number "29";
chr10	StringTie	exon	37262483	37262539	1000	+	.	gene_id "MSTRG.22837"; transcript_id "MSTRG.22837.102"; exon_number "30";
chr10	StringTie	exon	37264530	37264637	1000	+	.	gene_id "MSTRG.22837"; transcript_id "MSTRG.22837.102"; exon_number "31";
chr10	StringTie	exon	37265204	37309180	1000	+	.	gene_id "MSTRG.22837"; transcript_id "MSTRG.22837.102"; exon_number "32";
chr10	StringTie	exon	37314378	37314441	1000	+	.	gene_id "MSTRG.22837"; transcript_id "MSTRG.22837.102"; exon_number "33";
chr10	StringTie	exon	37315696	37315801	1000	+	.	gene_id "MSTRG.22837"; transcript_id "MSTRG.22837.102"; exon_number "34";
chr10	StringTie	exon	37335776	37335897	1000	+	.	gene_id "MSTRG.22837"; transcript_id "MSTRG.22837.102"; exon_number "35";
chr10	StringTie	exon	37342326	37342413	1000	+	.	gene_id "MSTRG.22837"; transcript_id "MSTRG.22837.102"; exon_number "36";
chr10	StringTie	exon	37346777	37357259	1000	+	.	gene_id "MSTRG.22837"; transcript_id "MSTRG.22837.102"; exon_number "37";
chr10	StringTie	transcript	37166505	37357201	1000	+	.	gene_id "MSTRG.22837"; transcript_id "MSTRG.22837.103";
chr10	StringTie	exon	37166505	37166695	1000	+	.	gene_id "MSTRG.22837"; transcript_id "MSTRG.22837.103"; exon_number "1";
chr10	StringTie	exon	37169530	37169558	1000	+	.	gene_id "MSTRG.22837"; transcript_id "MSTRG.22837.103"; exon_number "2";
chr10	StringTie	exon	37169652	37169724	1000	+	.	gene_id "MSTRG.22837"; transcript_id "MSTRG.22837.103"; exon_number "3";
chr10	StringTie	exon	37173712	37173740	1000	+	.	gene_id "MSTRG.22837"; transcript_id "MSTRG.22837.103"; exon_number "4";
chr10	StringTie	exon	37173839	37173911	1000	+	.	gene_id "MSTRG.22837"; transcript_id "MSTRG.22837.103"; exon_number "5";
chr10	StringTie	exon	37176157	37176178	1000	+	.	gene_id "MSTRG.22837"; transcript_id "MSTRG.22837.103"; exon_number "6";
chr10	StringTie	exon	37185697	37185712	1000	+	.	gene_id "MSTRG.22837"; transcript_id "MSTRG.22837.103"; exon_number "7";
chr10	StringTie	exon	37186029	37188019	1000	+	.	gene_id "MSTRG.22837"; transcript_id "MSTRG.22837.103"; exon_number "8";
chr10	StringTie	exon	37189467	37189557	1000	+	.	gene_id "MSTRG.22837"; transcript_id "MSTRG.22837.103"; exon_number "9";
chr10	StringTie	exon	37193064	37193092	1000	+	.	gene_id "MSTRG.22837"; transcript_id "MSTRG.22837.103"; exon_number "10";
chr10	StringTie	exon	37193186	37193258	1000	+	.	gene_id "MSTRG.22837"; transcript_id "MSTRG.22837.103"; exon_number "11";
chr10	StringTie	exon	37197281	37197309	1000	+	.	gene_id "MSTRG.22837"; transcript_id "MSTRG.22837.103"; exon_number "12";
chr10	StringTie	exon	37197408	37197480	1000	+	.	gene_id "MSTRG.22837"; transcript_id "MSTRG.22837.103"; exon_number "13";
chr10	StringTie	exon	37199727	37199788	1000	+	.	gene_id "MSTRG.22837"; transcript_id "MSTRG.22837.103"; exon_number "14";
chr10	StringTie	exon	37201235	37201325	1000	+	.	gene_id "MSTRG.22837"; transcript_id "MSTRG.22837.103"; exon_number "15";
chr10	StringTie	exon	37216181	37216394	1000	+	.	gene_id "MSTRG.22837"; transcript_id "MSTRG.22837.103"; exon_number "16";
chr10	StringTie	exon	37218980	37219897	1000	+	.	gene_id "MSTRG.22837"; transcript_id "MSTRG.22837.103"; exon_number "17";
chr10	StringTie	exon	37231461	37231680	1000	+	.	gene_id "MSTRG.22837"; transcript_id "MSTRG.22837.103"; exon_number "18";
chr10	StringTie	exon	37232499	37232567	1000	+	.	gene_id "MSTRG.22837"; transcript_id "MSTRG.22837.103"; exon_number "19";
chr10	StringTie	exon	37235795	37241016	1000	+	.	gene_id "MSTRG.22837"; transcript_id "MSTRG.22837.103"; exon_number "20";
chr10	StringTie	exon	37241171	37241273	1000	+	.	gene_id "MSTRG.22837"; transcript_id "MSTRG.22837.103"; exon_number "21";
chr10	StringTie	exon	37242758	37242847	1000	+	.	gene_id "MSTRG.22837"; transcript_id "MSTRG.22837.103"; exon_number "22";
chr10	StringTie	exon	37243086	37252396	1000	+	.	gene_id "MSTRG.22837"; transcript_id "MSTRG.22837.103"; exon_number "23";
chr10	StringTie	exon	37261864	37261925	1000	+	.	gene_id "MSTRG.22837"; transcript_id "MSTRG.22837.103"; exon_number "24";
chr10	StringTie	exon	37262483	37262539	1000	+	.	gene_id "MSTRG.22837"; transcript_id "MSTRG.22837.103"; exon_number "25";
chr10	StringTie	exon	37264530	37264637	1000	+	.	gene_id "MSTRG.22837"; transcript_id "MSTRG.22837.103"; exon_number "26";
chr10	StringTie	exon	37265204	37266778	1000	+	.	gene_id "MSTRG.22837"; transcript_id "MSTRG.22837.103"; exon_number "27";
chr10	StringTie	exon	37267010	37299030	1000	+	.	gene_id "MSTRG.22837"; transcript_id "MSTRG.22837.103"; exon_number "28";
chr10	StringTie	exon	37299073	37309180	1000	+	.	gene_id "MSTRG.22837"; transcript_id "MSTRG.22837.103"; exon_number "29";
chr10	StringTie	exon	37314378	37314441	1000	+	.	gene_id "MSTRG.22837"; transcript_id "MSTRG.22837.103"; exon_number "30";
chr10	StringTie	exon	37315696	37315801	1000	+	.	gene_id "MSTRG.22837"; transcript_id "MSTRG.22837.103"; exon_number "31";
chr10	StringTie	exon	37342326	37342413	1000	+	.	gene_id "MSTRG.22837"; transcript_id "MSTRG.22837.103"; exon_number "32";
chr10	StringTie	exon	37346777	37357201	1000	+	.	gene_id "MSTRG.22837"; transcript_id "MSTRG.22837.103"; exon_number "33";
chr10	StringTie	transcript	37166559	37182936	1000	+	.	gene_id "MSTRG.22837"; transcript_id "MSTRG.22837.104";
chr10	StringTie	exon	37166559	37166695	1000	+	.	gene_id "MSTRG.22837"; transcript_id "MSTRG.22837.104"; exon_number "1";
chr10	StringTie	exon	37169530	37169558	1000	+	.	gene_id "MSTRG.22837"; transcript_id "MSTRG.22837.104"; exon_number "2";
chr10	StringTie	exon	37169652	37169724	1000	+	.	gene_id "MSTRG.22837"; transcript_id "MSTRG.22837.104"; exon_number "3";
chr10	StringTie	exon	37173712	37173740	1000	+	.	gene_id "MSTRG.22837"; transcript_id "MSTRG.22837.104"; exon_number "4";
chr10	StringTie	exon	37173839	37173911	1000	+	.	gene_id "MSTRG.22837"; transcript_id "MSTRG.22837.104"; exon_number "5";
chr10	StringTie	exon	37176157	37176218	1000	+	.	gene_id "MSTRG.22837"; transcript_id "MSTRG.22837.104"; exon_number "6";
chr10	StringTie	exon	37177666	37177756	1000	+	.	gene_id "MSTRG.22837"; transcript_id "MSTRG.22837.104"; exon_number "7";
chr10	StringTie	exon	37181322	37181350	1000	+	.	gene_id "MSTRG.22837"; transcript_id "MSTRG.22837.104"; exon_number "8";
chr10	StringTie	exon	37181444	37181516	1000	+	.	gene_id "MSTRG.22837"; transcript_id "MSTRG.22837.104"; exon_number "9";
chr10	StringTie	exon	37182596	37182936	1000	+	.	gene_id "MSTRG.22837"; transcript_id "MSTRG.22837.104"; exon_number "10";
chr10	StringTie	transcript	37166563	37357158	1000	+	.	gene_id "MSTRG.22837"; transcript_id "MSTRG.22837.105";
chr10	StringTie	exon	37166563	37166695	1000	+	.	gene_id "MSTRG.22837"; transcript_id "MSTRG.22837.105"; exon_number "1";
chr10	StringTie	exon	37169530	37169558	1000	+	.	gene_id "MSTRG.22837"; transcript_id "MSTRG.22837.105"; exon_number "2";
chr10	StringTie	exon	37169652	37169724	1000	+	.	gene_id "MSTRG.22837"; transcript_id "MSTRG.22837.105"; exon_number "3";
chr10	StringTie	exon	37173712	37173740	1000	+	.	gene_id "MSTRG.22837"; transcript_id "MSTRG.22837.105"; exon_number "4";
chr10	StringTie	exon	37173839	37173911	1000	+	.	gene_id "MSTRG.22837"; transcript_id "MSTRG.22837.105"; exon_number "5";
chr10	StringTie	exon	37176157	37176173	1000	+	.	gene_id "MSTRG.22837"; transcript_id "MSTRG.22837.105"; exon_number "6";
chr10	StringTie	exon	37185694	37185712	1000	+	.	gene_id "MSTRG.22837"; transcript_id "MSTRG.22837.105"; exon_number "7";
chr10	StringTie	exon	37187958	37188019	1000	+	.	gene_id "MSTRG.22837"; transcript_id "MSTRG.22837.105"; exon_number "8";
chr10	StringTie	exon	37189467	37189557	1000	+	.	gene_id "MSTRG.22837"; transcript_id "MSTRG.22837.105"; exon_number "9";
chr10	StringTie	exon	37193064	37193092	1000	+	.	gene_id "MSTRG.22837"; transcript_id "MSTRG.22837.105"; exon_number "10";
chr10	StringTie	exon	37193186	37193258	1000	+	.	gene_id "MSTRG.22837"; transcript_id "MSTRG.22837.105"; exon_number "11";
chr10	StringTie	exon	37197281	37197309	1000	+	.	gene_id "MSTRG.22837"; transcript_id "MSTRG.22837.105"; exon_number "12";
chr10	StringTie	exon	37197408	37197480	1000	+	.	gene_id "MSTRG.22837"; transcript_id "MSTRG.22837.105"; exon_number "13";
chr10	StringTie	exon	37199727	37199788	1000	+	.	gene_id "MSTRG.22837"; transcript_id "MSTRG.22837.105"; exon_number "14";
chr10	StringTie	exon	37201235	37201325	1000	+	.	gene_id "MSTRG.22837"; transcript_id "MSTRG.22837.105"; exon_number "15";
chr10	StringTie	exon	37216181	37216394	1000	+	.	gene_id "MSTRG.22837"; transcript_id "MSTRG.22837.105"; exon_number "16";
chr10	StringTie	exon	37217695	37217878	1000	+	.	gene_id "MSTRG.22837"; transcript_id "MSTRG.22837.105"; exon_number "17";
chr10	StringTie	exon	37218980	37219897	1000	+	.	gene_id "MSTRG.22837"; transcript_id "MSTRG.22837.105"; exon_number "18";
chr10	StringTie	exon	37231461	37231680	1000	+	.	gene_id "MSTRG.22837"; transcript_id "MSTRG.22837.105"; exon_number "19";
chr10	StringTie	exon	37232499	37232567	1000	+	.	gene_id "MSTRG.22837"; transcript_id "MSTRG.22837.105"; exon_number "20";
chr10	StringTie	exon	37235795	37241016	1000	+	.	gene_id "MSTRG.22837"; transcript_id "MSTRG.22837.105"; exon_number "21";
chr10	StringTie	exon	37241171	37241273	1000	+	.	gene_id "MSTRG.22837"; transcript_id "MSTRG.22837.105"; exon_number "22";
chr10	StringTie	exon	37242758	37242847	1000	+	.	gene_id "MSTRG.22837"; transcript_id "MSTRG.22837.105"; exon_number "23";
chr10	StringTie	exon	37248118	37248620	1000	+	.	gene_id "MSTRG.22837"; transcript_id "MSTRG.22837.105"; exon_number "24";
chr10	StringTie	exon	37261864	37261925	1000	+	.	gene_id "MSTRG.22837"; transcript_id "MSTRG.22837.105"; exon_number "25";
chr10	StringTie	exon	37262483	37262539	1000	+	.	gene_id "MSTRG.22837"; transcript_id "MSTRG.22837.105"; exon_number "26";
chr10	StringTie	exon	37264530	37264637	1000	+	.	gene_id "MSTRG.22837"; transcript_id "MSTRG.22837.105"; exon_number "27";
chr10	StringTie	exon	37265204	37309180	1000	+	.	gene_id "MSTRG.22837"; transcript_id "MSTRG.22837.105"; exon_number "28";
chr10	StringTie	exon	37314378	37314441	1000	+	.	gene_id "MSTRG.22837"; transcript_id "MSTRG.22837.105"; exon_number "29";
chr10	StringTie	exon	37315696	37315801	1000	+	.	gene_id "MSTRG.22837"; transcript_id "MSTRG.22837.105"; exon_number "30";
chr10	StringTie	exon	37342326	37342413	1000	+	.	gene_id "MSTRG.22837"; transcript_id "MSTRG.22837.105"; exon_number "31";
chr10	StringTie	exon	37346777	37357158	1000	+	.	gene_id "MSTRG.22837"; transcript_id "MSTRG.22837.105"; exon_number "32";
chr10	StringTie	transcript	37166563	37347021	1000	+	.	gene_id "MSTRG.22837"; transcript_id "MSTRG.22837.106";
chr10	StringTie	exon	37166563	37166695	1000	+	.	gene_id "MSTRG.22837"; transcript_id "MSTRG.22837.106"; exon_number "1";
chr10	StringTie	exon	37169530	37169558	1000	+	.	gene_id "MSTRG.22837"; transcript_id "MSTRG.22837.106"; exon_number "2";
chr10	StringTie	exon	37169652	37169724	1000	+	.	gene_id "MSTRG.22837"; transcript_id "MSTRG.22837.106"; exon_number "3";
chr10	StringTie	exon	37173712	37173740	1000	+	.	gene_id "MSTRG.22837"; transcript_id "MSTRG.22837.106"; exon_number "4";
chr10	StringTie	exon	37173839	37173911	1000	+	.	gene_id "MSTRG.22837"; transcript_id "MSTRG.22837.106"; exon_number "5";
chr10	StringTie	exon	37176157	37176218	1000	+	.	gene_id "MSTRG.22837"; transcript_id "MSTRG.22837.106"; exon_number "6";
chr10	StringTie	exon	37177666	37177756	1000	+	.	gene_id "MSTRG.22837"; transcript_id "MSTRG.22837.106"; exon_number "7";
chr10	StringTie	exon	37181322	37181350	1000	+	.	gene_id "MSTRG.22837"; transcript_id "MSTRG.22837.106"; exon_number "8";
chr10	StringTie	exon	37181444	37185712	1000	+	.	gene_id "MSTRG.22837"; transcript_id "MSTRG.22837.106"; exon_number "9";
chr10	StringTie	exon	37187958	37188019	1000	+	.	gene_id "MSTRG.22837"; transcript_id "MSTRG.22837.106"; exon_number "10";
chr10	StringTie	exon	37189467	37189557	1000	+	.	gene_id "MSTRG.22837"; transcript_id "MSTRG.22837.106"; exon_number "11";
chr10	StringTie	exon	37193064	37193092	1000	+	.	gene_id "MSTRG.22837"; transcript_id "MSTRG.22837.106"; exon_number "12";
chr10	StringTie	exon	37193186	37193258	1000	+	.	gene_id "MSTRG.22837"; transcript_id "MSTRG.22837.106"; exon_number "13";
chr10	StringTie	exon	37197281	37197309	1000	+	.	gene_id "MSTRG.22837"; transcript_id "MSTRG.22837.106"; exon_number "14";
chr10	StringTie	exon	37197408	37197480	1000	+	.	gene_id "MSTRG.22837"; transcript_id "MSTRG.22837.106"; exon_number "15";
chr10	StringTie	exon	37199727	37199788	1000	+	.	gene_id "MSTRG.22837"; transcript_id "MSTRG.22837.106"; exon_number "16";
chr10	StringTie	exon	37201235	37201325	1000	+	.	gene_id "MSTRG.22837"; transcript_id "MSTRG.22837.106"; exon_number "17";
chr10	StringTie	exon	37216181	37216394	1000	+	.	gene_id "MSTRG.22837"; transcript_id "MSTRG.22837.106"; exon_number "18";
chr10	StringTie	exon	37217695	37217878	1000	+	.	gene_id "MSTRG.22837"; transcript_id "MSTRG.22837.106"; exon_number "19";
chr10	StringTie	exon	37218980	37219897	1000	+	.	gene_id "MSTRG.22837"; transcript_id "MSTRG.22837.106"; exon_number "20";
chr10	StringTie	exon	37231461	37231680	1000	+	.	gene_id "MSTRG.22837"; transcript_id "MSTRG.22837.106"; exon_number "21";
chr10	StringTie	exon	37232499	37232567	1000	+	.	gene_id "MSTRG.22837"; transcript_id "MSTRG.22837.106"; exon_number "22";
chr10	StringTie	exon	37235795	37241016	1000	+	.	gene_id "MSTRG.22837"; transcript_id "MSTRG.22837.106"; exon_number "23";
chr10	StringTie	exon	37241171	37241273	1000	+	.	gene_id "MSTRG.22837"; transcript_id "MSTRG.22837.106"; exon_number "24";
chr10	StringTie	exon	37242758	37242847	1000	+	.	gene_id "MSTRG.22837"; transcript_id "MSTRG.22837.106"; exon_number "25";
chr10	StringTie	exon	37248118	37248240	1000	+	.	gene_id "MSTRG.22837"; transcript_id "MSTRG.22837.106"; exon_number "26";
chr10	StringTie	exon	37252248	37252396	1000	+	.	gene_id "MSTRG.22837"; transcript_id "MSTRG.22837.106"; exon_number "27";
chr10	StringTie	exon	37261864	37261925	1000	+	.	gene_id "MSTRG.22837"; transcript_id "MSTRG.22837.106"; exon_number "28";
chr10	StringTie	exon	37262483	37262539	1000	+	.	gene_id "MSTRG.22837"; transcript_id "MSTRG.22837.106"; exon_number "29";
chr10	StringTie	exon	37264530	37309328	1000	+	.	gene_id "MSTRG.22837"; transcript_id "MSTRG.22837.106"; exon_number "30";
chr10	StringTie	exon	37311060	37311188	1000	+	.	gene_id "MSTRG.22837"; transcript_id "MSTRG.22837.106"; exon_number "31";
chr10	StringTie	exon	37314378	37314441	1000	+	.	gene_id "MSTRG.22837"; transcript_id "MSTRG.22837.106"; exon_number "32";
chr10	StringTie	exon	37315696	37315801	1000	+	.	gene_id "MSTRG.22837"; transcript_id "MSTRG.22837.106"; exon_number "33";
chr10	StringTie	exon	37335776	37335897	1000	+	.	gene_id "MSTRG.22837"; transcript_id "MSTRG.22837.106"; exon_number "34";
chr10	StringTie	exon	37342326	37342413	1000	+	.	gene_id "MSTRG.22837"; transcript_id "MSTRG.22837.106"; exon_number "35";
chr10	StringTie	exon	37346777	37347021	1000	+	.	gene_id "MSTRG.22837"; transcript_id "MSTRG.22837.106"; exon_number "36";
chr10	StringTie	transcript	37166565	37347060	1000	+	.	gene_id "MSTRG.22837"; transcript_id "MSTRG.22837.107";
chr10	StringTie	exon	37166565	37169558	1000	+	.	gene_id "MSTRG.22837"; transcript_id "MSTRG.22837.107"; exon_number "1";
chr10	StringTie	exon	37169652	37169724	1000	+	.	gene_id "MSTRG.22837"; transcript_id "MSTRG.22837.107"; exon_number "2";
chr10	StringTie	exon	37173712	37173740	1000	+	.	gene_id "MSTRG.22837"; transcript_id "MSTRG.22837.107"; exon_number "3";
chr10	StringTie	exon	37173839	37173911	1000	+	.	gene_id "MSTRG.22837"; transcript_id "MSTRG.22837.107"; exon_number "4";
chr10	StringTie	exon	37185513	37185541	1000	+	.	gene_id "MSTRG.22837"; transcript_id "MSTRG.22837.107"; exon_number "5";
chr10	StringTie	exon	37185640	37185712	1000	+	.	gene_id "MSTRG.22837"; transcript_id "MSTRG.22837.107"; exon_number "6";
chr10	StringTie	exon	37187958	37188019	1000	+	.	gene_id "MSTRG.22837"; transcript_id "MSTRG.22837.107"; exon_number "7";
chr10	StringTie	exon	37189467	37189557	1000	+	.	gene_id "MSTRG.22837"; transcript_id "MSTRG.22837.107"; exon_number "8";
chr10	StringTie	exon	37193064	37193092	1000	+	.	gene_id "MSTRG.22837"; transcript_id "MSTRG.22837.107"; exon_number "9";
chr10	StringTie	exon	37193186	37193258	1000	+	.	gene_id "MSTRG.22837"; transcript_id "MSTRG.22837.107"; exon_number "10";
chr10	StringTie	exon	37197281	37197309	1000	+	.	gene_id "MSTRG.22837"; transcript_id "MSTRG.22837.107"; exon_number "11";
chr10	StringTie	exon	37197408	37197480	1000	+	.	gene_id "MSTRG.22837"; transcript_id "MSTRG.22837.107"; exon_number "12";
chr10	StringTie	exon	37199727	37199788	1000	+	.	gene_id "MSTRG.22837"; transcript_id "MSTRG.22837.107"; exon_number "13";
chr10	StringTie	exon	37201235	37201325	1000	+	.	gene_id "MSTRG.22837"; transcript_id "MSTRG.22837.107"; exon_number "14";
chr10	StringTie	exon	37216177	37216394	1000	+	.	gene_id "MSTRG.22837"; transcript_id "MSTRG.22837.107"; exon_number "15";
chr10	StringTie	exon	37218980	37219897	1000	+	.	gene_id "MSTRG.22837"; transcript_id "MSTRG.22837.107"; exon_number "16";
chr10	StringTie	exon	37231461	37231680	1000	+	.	gene_id "MSTRG.22837"; transcript_id "MSTRG.22837.107"; exon_number "17";
chr10	StringTie	exon	37232499	37232567	1000	+	.	gene_id "MSTRG.22837"; transcript_id "MSTRG.22837.107"; exon_number "18";
chr10	StringTie	exon	37235791	37237858	1000	+	.	gene_id "MSTRG.22837"; transcript_id "MSTRG.22837.107"; exon_number "19";
chr10	StringTie	exon	37240918	37241016	1000	+	.	gene_id "MSTRG.22837"; transcript_id "MSTRG.22837.107"; exon_number "20";
chr10	StringTie	exon	37241171	37241273	1000	+	.	gene_id "MSTRG.22837"; transcript_id "MSTRG.22837.107"; exon_number "21";
chr10	StringTie	exon	37242758	37242847	1000	+	.	gene_id "MSTRG.22837"; transcript_id "MSTRG.22837.107"; exon_number "22";
chr10	StringTie	exon	37248118	37248240	1000	+	.	gene_id "MSTRG.22837"; transcript_id "MSTRG.22837.107"; exon_number "23";
chr10	StringTie	exon	37261864	37261925	1000	+	.	gene_id "MSTRG.22837"; transcript_id "MSTRG.22837.107"; exon_number "24";
chr10	StringTie	exon	37262483	37262539	1000	+	.	gene_id "MSTRG.22837"; transcript_id "MSTRG.22837.107"; exon_number "25";
chr10	StringTie	exon	37264530	37264637	1000	+	.	gene_id "MSTRG.22837"; transcript_id "MSTRG.22837.107"; exon_number "26";
chr10	StringTie	exon	37290957	37295316	1000	+	.	gene_id "MSTRG.22837"; transcript_id "MSTRG.22837.107"; exon_number "27";
chr10	StringTie	exon	37307410	37308899	1000	+	.	gene_id "MSTRG.22837"; transcript_id "MSTRG.22837.107"; exon_number "28";
chr10	StringTie	exon	37309097	37309328	1000	+	.	gene_id "MSTRG.22837"; transcript_id "MSTRG.22837.107"; exon_number "29";
chr10	StringTie	exon	37311060	37311188	1000	+	.	gene_id "MSTRG.22837"; transcript_id "MSTRG.22837.107"; exon_number "30";
chr10	StringTie	exon	37314378	37314441	1000	+	.	gene_id "MSTRG.22837"; transcript_id "MSTRG.22837.107"; exon_number "31";
chr10	StringTie	exon	37315696	37315801	1000	+	.	gene_id "MSTRG.22837"; transcript_id "MSTRG.22837.107"; exon_number "32";
chr10	StringTie	exon	37335776	37335897	1000	+	.	gene_id "MSTRG.22837"; transcript_id "MSTRG.22837.107"; exon_number "33";
chr10	StringTie	exon	37342326	37342413	1000	+	.	gene_id "MSTRG.22837"; transcript_id "MSTRG.22837.107"; exon_number "34";
chr10	StringTie	exon	37346777	37347060	1000	+	.	gene_id "MSTRG.22837"; transcript_id "MSTRG.22837.107"; exon_number "35";
chr10	StringTie	transcript	37166565	37255457	1000	+	.	gene_id "MSTRG.22837"; transcript_id "MSTRG.22837.108";
chr10	StringTie	exon	37166565	37169558	1000	+	.	gene_id "MSTRG.22837"; transcript_id "MSTRG.22837.108"; exon_number "1";
chr10	StringTie	exon	37169652	37169724	1000	+	.	gene_id "MSTRG.22837"; transcript_id "MSTRG.22837.108"; exon_number "2";
chr10	StringTie	exon	37173712	37173740	1000	+	.	gene_id "MSTRG.22837"; transcript_id "MSTRG.22837.108"; exon_number "3";
chr10	StringTie	exon	37173839	37173911	1000	+	.	gene_id "MSTRG.22837"; transcript_id "MSTRG.22837.108"; exon_number "4";
chr10	StringTie	exon	37176157	37176218	1000	+	.	gene_id "MSTRG.22837"; transcript_id "MSTRG.22837.108"; exon_number "5";
chr10	StringTie	exon	37177666	37177756	1000	+	.	gene_id "MSTRG.22837"; transcript_id "MSTRG.22837.108"; exon_number "6";
chr10	StringTie	exon	37180757	37180798	1000	+	.	gene_id "MSTRG.22837"; transcript_id "MSTRG.22837.108"; exon_number "7";
chr10	StringTie	exon	37181322	37181350	1000	+	.	gene_id "MSTRG.22837"; transcript_id "MSTRG.22837.108"; exon_number "8";
chr10	StringTie	exon	37181444	37181516	1000	+	.	gene_id "MSTRG.22837"; transcript_id "MSTRG.22837.108"; exon_number "9";
chr10	StringTie	exon	37182629	37189557	1000	+	.	gene_id "MSTRG.22837"; transcript_id "MSTRG.22837.108"; exon_number "10";
chr10	StringTie	exon	37193064	37193092	1000	+	.	gene_id "MSTRG.22837"; transcript_id "MSTRG.22837.108"; exon_number "11";
chr10	StringTie	exon	37193186	37193258	1000	+	.	gene_id "MSTRG.22837"; transcript_id "MSTRG.22837.108"; exon_number "12";
chr10	StringTie	exon	37197281	37197309	1000	+	.	gene_id "MSTRG.22837"; transcript_id "MSTRG.22837.108"; exon_number "13";
chr10	StringTie	exon	37197408	37197480	1000	+	.	gene_id "MSTRG.22837"; transcript_id "MSTRG.22837.108"; exon_number "14";
chr10	StringTie	exon	37199727	37199788	1000	+	.	gene_id "MSTRG.22837"; transcript_id "MSTRG.22837.108"; exon_number "15";
chr10	StringTie	exon	37201235	37201325	1000	+	.	gene_id "MSTRG.22837"; transcript_id "MSTRG.22837.108"; exon_number "16";
chr10	StringTie	exon	37201482	37216394	1000	+	.	gene_id "MSTRG.22837"; transcript_id "MSTRG.22837.108"; exon_number "17";
chr10	StringTie	exon	37218980	37219897	1000	+	.	gene_id "MSTRG.22837"; transcript_id "MSTRG.22837.108"; exon_number "18";
chr10	StringTie	exon	37231461	37231680	1000	+	.	gene_id "MSTRG.22837"; transcript_id "MSTRG.22837.108"; exon_number "19";
chr10	StringTie	exon	37232499	37232567	1000	+	.	gene_id "MSTRG.22837"; transcript_id "MSTRG.22837.108"; exon_number "20";
chr10	StringTie	exon	37235795	37237858	1000	+	.	gene_id "MSTRG.22837"; transcript_id "MSTRG.22837.108"; exon_number "21";
chr10	StringTie	exon	37240918	37241016	1000	+	.	gene_id "MSTRG.22837"; transcript_id "MSTRG.22837.108"; exon_number "22";
chr10	StringTie	exon	37241171	37241273	1000	+	.	gene_id "MSTRG.22837"; transcript_id "MSTRG.22837.108"; exon_number "23";
chr10	StringTie	exon	37242758	37242847	1000	+	.	gene_id "MSTRG.22837"; transcript_id "MSTRG.22837.108"; exon_number "24";
chr10	StringTie	exon	37248118	37248396	1000	+	.	gene_id "MSTRG.22837"; transcript_id "MSTRG.22837.108"; exon_number "25";
chr10	StringTie	exon	37252248	37255457	1000	+	.	gene_id "MSTRG.22837"; transcript_id "MSTRG.22837.108"; exon_number "26";
chr10	StringTie	transcript	37166565	37327444	1000	+	.	gene_id "MSTRG.22837"; transcript_id "MSTRG.22837.109";
chr10	StringTie	exon	37166565	37166695	1000	+	.	gene_id "MSTRG.22837"; transcript_id "MSTRG.22837.109"; exon_number "1";
chr10	StringTie	exon	37169530	37169558	1000	+	.	gene_id "MSTRG.22837"; transcript_id "MSTRG.22837.109"; exon_number "2";
chr10	StringTie	exon	37169652	37169724	1000	+	.	gene_id "MSTRG.22837"; transcript_id "MSTRG.22837.109"; exon_number "3";
chr10	StringTie	exon	37173712	37173740	1000	+	.	gene_id "MSTRG.22837"; transcript_id "MSTRG.22837.109"; exon_number "4";
chr10	StringTie	exon	37173839	37173911	1000	+	.	gene_id "MSTRG.22837"; transcript_id "MSTRG.22837.109"; exon_number "5";
chr10	StringTie	exon	37176157	37176218	1000	+	.	gene_id "MSTRG.22837"; transcript_id "MSTRG.22837.109"; exon_number "6";
chr10	StringTie	exon	37177666	37177726	1000	+	.	gene_id "MSTRG.22837"; transcript_id "MSTRG.22837.109"; exon_number "7";
chr10	StringTie	exon	37189529	37189557	1000	+	.	gene_id "MSTRG.22837"; transcript_id "MSTRG.22837.109"; exon_number "8";
chr10	StringTie	exon	37193064	37193092	1000	+	.	gene_id "MSTRG.22837"; transcript_id "MSTRG.22837.109"; exon_number "9";
chr10	StringTie	exon	37193186	37193258	1000	+	.	gene_id "MSTRG.22837"; transcript_id "MSTRG.22837.109"; exon_number "10";
chr10	StringTie	exon	37197281	37197309	1000	+	.	gene_id "MSTRG.22837"; transcript_id "MSTRG.22837.109"; exon_number "11";
chr10	StringTie	exon	37197408	37197480	1000	+	.	gene_id "MSTRG.22837"; transcript_id "MSTRG.22837.109"; exon_number "12";
chr10	StringTie	exon	37199727	37199788	1000	+	.	gene_id "MSTRG.22837"; transcript_id "MSTRG.22837.109"; exon_number "13";
chr10	StringTie	exon	37201235	37201325	1000	+	.	gene_id "MSTRG.22837"; transcript_id "MSTRG.22837.109"; exon_number "14";
chr10	StringTie	exon	37216181	37216394	1000	+	.	gene_id "MSTRG.22837"; transcript_id "MSTRG.22837.109"; exon_number "15";
chr10	StringTie	exon	37217695	37217878	1000	+	.	gene_id "MSTRG.22837"; transcript_id "MSTRG.22837.109"; exon_number "16";
chr10	StringTie	exon	37218980	37219897	1000	+	.	gene_id "MSTRG.22837"; transcript_id "MSTRG.22837.109"; exon_number "17";
chr10	StringTie	exon	37231461	37231680	1000	+	.	gene_id "MSTRG.22837"; transcript_id "MSTRG.22837.109"; exon_number "18";
chr10	StringTie	exon	37232499	37232567	1000	+	.	gene_id "MSTRG.22837"; transcript_id "MSTRG.22837.109"; exon_number "19";
chr10	StringTie	exon	37235795	37237858	1000	+	.	gene_id "MSTRG.22837"; transcript_id "MSTRG.22837.109"; exon_number "20";
chr10	StringTie	exon	37240856	37241016	1000	+	.	gene_id "MSTRG.22837"; transcript_id "MSTRG.22837.109"; exon_number "21";
chr10	StringTie	exon	37241171	37241273	1000	+	.	gene_id "MSTRG.22837"; transcript_id "MSTRG.22837.109"; exon_number "22";
chr10	StringTie	exon	37241948	37242045	1000	+	.	gene_id "MSTRG.22837"; transcript_id "MSTRG.22837.109"; exon_number "23";
chr10	StringTie	exon	37242758	37242847	1000	+	.	gene_id "MSTRG.22837"; transcript_id "MSTRG.22837.109"; exon_number "24";
chr10	StringTie	exon	37248118	37248396	1000	+	.	gene_id "MSTRG.22837"; transcript_id "MSTRG.22837.109"; exon_number "25";
chr10	StringTie	exon	37261864	37261925	1000	+	.	gene_id "MSTRG.22837"; transcript_id "MSTRG.22837.109"; exon_number "26";
chr10	StringTie	exon	37262483	37262539	1000	+	.	gene_id "MSTRG.22837"; transcript_id "MSTRG.22837.109"; exon_number "27";
chr10	StringTie	exon	37264530	37264637	1000	+	.	gene_id "MSTRG.22837"; transcript_id "MSTRG.22837.109"; exon_number "28";
chr10	StringTie	exon	37265204	37309180	1000	+	.	gene_id "MSTRG.22837"; transcript_id "MSTRG.22837.109"; exon_number "29";
chr10	StringTie	exon	37314378	37314441	1000	+	.	gene_id "MSTRG.22837"; transcript_id "MSTRG.22837.109"; exon_number "30";
chr10	StringTie	exon	37315696	37315801	1000	+	.	gene_id "MSTRG.22837"; transcript_id "MSTRG.22837.109"; exon_number "31";
chr10	StringTie	exon	37323180	37327444	1000	+	.	gene_id "MSTRG.22837"; transcript_id "MSTRG.22837.109"; exon_number "32";
chr10	StringTie	transcript	37125857	37333361	1000	+	.	gene_id "MSTRG.22837"; transcript_id "MSTRG.22837.11";
chr10	StringTie	exon	37125857	37126008	1000	+	.	gene_id "MSTRG.22837"; transcript_id "MSTRG.22837.11"; exon_number "1";
chr10	StringTie	exon	37129893	37130007	1000	+	.	gene_id "MSTRG.22837"; transcript_id "MSTRG.22837.11"; exon_number "2";
chr10	StringTie	exon	37130205	37130378	1000	+	.	gene_id "MSTRG.22837"; transcript_id "MSTRG.22837.11"; exon_number "3";
chr10	StringTie	exon	37132240	37132346	1000	+	.	gene_id "MSTRG.22837"; transcript_id "MSTRG.22837.11"; exon_number "4";
chr10	StringTie	exon	37133916	37134053	1000	+	.	gene_id "MSTRG.22837"; transcript_id "MSTRG.22837.11"; exon_number "5";
chr10	StringTie	exon	37136607	37136671	1000	+	.	gene_id "MSTRG.22837"; transcript_id "MSTRG.22837.11"; exon_number "6";
chr10	StringTie	exon	37141718	37142290	1000	+	.	gene_id "MSTRG.22837"; transcript_id "MSTRG.22837.11"; exon_number "7";
chr10	StringTie	exon	37144995	37145056	1000	+	.	gene_id "MSTRG.22837"; transcript_id "MSTRG.22837.11"; exon_number "8";
chr10	StringTie	exon	37147370	37147457	1000	+	.	gene_id "MSTRG.22837"; transcript_id "MSTRG.22837.11"; exon_number "9";
chr10	StringTie	exon	37149651	37149679	1000	+	.	gene_id "MSTRG.22837"; transcript_id "MSTRG.22837.11"; exon_number "10";
chr10	StringTie	exon	37149777	37149849	1000	+	.	gene_id "MSTRG.22837"; transcript_id "MSTRG.22837.11"; exon_number "11";
chr10	StringTie	exon	37152060	37152121	1000	+	.	gene_id "MSTRG.22837"; transcript_id "MSTRG.22837.11"; exon_number "12";
chr10	StringTie	exon	37153572	37153662	1000	+	.	gene_id "MSTRG.22837"; transcript_id "MSTRG.22837.11"; exon_number "13";
chr10	StringTie	exon	37158392	37158420	1000	+	.	gene_id "MSTRG.22837"; transcript_id "MSTRG.22837.11"; exon_number "14";
chr10	StringTie	exon	37158514	37158586	1000	+	.	gene_id "MSTRG.22837"; transcript_id "MSTRG.22837.11"; exon_number "15";
chr10	StringTie	exon	37162649	37162677	1000	+	.	gene_id "MSTRG.22837"; transcript_id "MSTRG.22837.11"; exon_number "16";
chr10	StringTie	exon	37162776	37162848	1000	+	.	gene_id "MSTRG.22837"; transcript_id "MSTRG.22837.11"; exon_number "17";
chr10	StringTie	exon	37165094	37165155	1000	+	.	gene_id "MSTRG.22837"; transcript_id "MSTRG.22837.11"; exon_number "18";
chr10	StringTie	exon	37166605	37166695	1000	+	.	gene_id "MSTRG.22837"; transcript_id "MSTRG.22837.11"; exon_number "19";
chr10	StringTie	exon	37169530	37169558	1000	+	.	gene_id "MSTRG.22837"; transcript_id "MSTRG.22837.11"; exon_number "20";
chr10	StringTie	exon	37169652	37169724	1000	+	.	gene_id "MSTRG.22837"; transcript_id "MSTRG.22837.11"; exon_number "21";
chr10	StringTie	exon	37173712	37173740	1000	+	.	gene_id "MSTRG.22837"; transcript_id "MSTRG.22837.11"; exon_number "22";
chr10	StringTie	exon	37173839	37173911	1000	+	.	gene_id "MSTRG.22837"; transcript_id "MSTRG.22837.11"; exon_number "23";
chr10	StringTie	exon	37176157	37176218	1000	+	.	gene_id "MSTRG.22837"; transcript_id "MSTRG.22837.11"; exon_number "24";
chr10	StringTie	exon	37189467	37189557	1000	+	.	gene_id "MSTRG.22837"; transcript_id "MSTRG.22837.11"; exon_number "25";
chr10	StringTie	exon	37193064	37193092	1000	+	.	gene_id "MSTRG.22837"; transcript_id "MSTRG.22837.11"; exon_number "26";
chr10	StringTie	exon	37193186	37193258	1000	+	.	gene_id "MSTRG.22837"; transcript_id "MSTRG.22837.11"; exon_number "27";
chr10	StringTie	exon	37197281	37197309	1000	+	.	gene_id "MSTRG.22837"; transcript_id "MSTRG.22837.11"; exon_number "28";
chr10	StringTie	exon	37197408	37197480	1000	+	.	gene_id "MSTRG.22837"; transcript_id "MSTRG.22837.11"; exon_number "29";
chr10	StringTie	exon	37199727	37199788	1000	+	.	gene_id "MSTRG.22837"; transcript_id "MSTRG.22837.11"; exon_number "30";
chr10	StringTie	exon	37201235	37201325	1000	+	.	gene_id "MSTRG.22837"; transcript_id "MSTRG.22837.11"; exon_number "31";
chr10	StringTie	exon	37216181	37216394	1000	+	.	gene_id "MSTRG.22837"; transcript_id "MSTRG.22837.11"; exon_number "32";
chr10	StringTie	exon	37217695	37217878	1000	+	.	gene_id "MSTRG.22837"; transcript_id "MSTRG.22837.11"; exon_number "33";
chr10	StringTie	exon	37218980	37219897	1000	+	.	gene_id "MSTRG.22837"; transcript_id "MSTRG.22837.11"; exon_number "34";
chr10	StringTie	exon	37231461	37231680	1000	+	.	gene_id "MSTRG.22837"; transcript_id "MSTRG.22837.11"; exon_number "35";
chr10	StringTie	exon	37232499	37232567	1000	+	.	gene_id "MSTRG.22837"; transcript_id "MSTRG.22837.11"; exon_number "36";
chr10	StringTie	exon	37235795	37241016	1000	+	.	gene_id "MSTRG.22837"; transcript_id "MSTRG.22837.11"; exon_number "37";
chr10	StringTie	exon	37241171	37241273	1000	+	.	gene_id "MSTRG.22837"; transcript_id "MSTRG.22837.11"; exon_number "38";
chr10	StringTie	exon	37241948	37242045	1000	+	.	gene_id "MSTRG.22837"; transcript_id "MSTRG.22837.11"; exon_number "39";
chr10	StringTie	exon	37242758	37242847	1000	+	.	gene_id "MSTRG.22837"; transcript_id "MSTRG.22837.11"; exon_number "40";
chr10	StringTie	exon	37243086	37252396	1000	+	.	gene_id "MSTRG.22837"; transcript_id "MSTRG.22837.11"; exon_number "41";
chr10	StringTie	exon	37261864	37261925	1000	+	.	gene_id "MSTRG.22837"; transcript_id "MSTRG.22837.11"; exon_number "42";
chr10	StringTie	exon	37262483	37262539	1000	+	.	gene_id "MSTRG.22837"; transcript_id "MSTRG.22837.11"; exon_number "43";
chr10	StringTie	exon	37264530	37309180	1000	+	.	gene_id "MSTRG.22837"; transcript_id "MSTRG.22837.11"; exon_number "44";
chr10	StringTie	exon	37311060	37311188	1000	+	.	gene_id "MSTRG.22837"; transcript_id "MSTRG.22837.11"; exon_number "45";
chr10	StringTie	exon	37314378	37314441	1000	+	.	gene_id "MSTRG.22837"; transcript_id "MSTRG.22837.11"; exon_number "46";
chr10	StringTie	exon	37315153	37315317	1000	+	.	gene_id "MSTRG.22837"; transcript_id "MSTRG.22837.11"; exon_number "47";
chr10	StringTie	exon	37315696	37315801	1000	+	.	gene_id "MSTRG.22837"; transcript_id "MSTRG.22837.11"; exon_number "48";
chr10	StringTie	exon	37333181	37333361	1000	+	.	gene_id "MSTRG.22837"; transcript_id "MSTRG.22837.11"; exon_number "49";
chr10	StringTie	transcript	37166565	37487155	1000	+	.	gene_id "MSTRG.22837"; transcript_id "MSTRG.22837.110";
chr10	StringTie	exon	37166565	37166695	1000	+	.	gene_id "MSTRG.22837"; transcript_id "MSTRG.22837.110"; exon_number "1";
chr10	StringTie	exon	37169530	37169558	1000	+	.	gene_id "MSTRG.22837"; transcript_id "MSTRG.22837.110"; exon_number "2";
chr10	StringTie	exon	37169652	37169724	1000	+	.	gene_id "MSTRG.22837"; transcript_id "MSTRG.22837.110"; exon_number "3";
chr10	StringTie	exon	37173712	37173740	1000	+	.	gene_id "MSTRG.22837"; transcript_id "MSTRG.22837.110"; exon_number "4";
chr10	StringTie	exon	37173839	37173911	1000	+	.	gene_id "MSTRG.22837"; transcript_id "MSTRG.22837.110"; exon_number "5";
chr10	StringTie	exon	37176157	37176218	1000	+	.	gene_id "MSTRG.22837"; transcript_id "MSTRG.22837.110"; exon_number "6";
chr10	StringTie	exon	37177666	37177726	1000	+	.	gene_id "MSTRG.22837"; transcript_id "MSTRG.22837.110"; exon_number "7";
chr10	StringTie	exon	37189529	37189557	1000	+	.	gene_id "MSTRG.22837"; transcript_id "MSTRG.22837.110"; exon_number "8";
chr10	StringTie	exon	37193064	37193092	1000	+	.	gene_id "MSTRG.22837"; transcript_id "MSTRG.22837.110"; exon_number "9";
chr10	StringTie	exon	37193186	37193258	1000	+	.	gene_id "MSTRG.22837"; transcript_id "MSTRG.22837.110"; exon_number "10";
chr10	StringTie	exon	37197281	37197309	1000	+	.	gene_id "MSTRG.22837"; transcript_id "MSTRG.22837.110"; exon_number "11";
chr10	StringTie	exon	37197408	37197480	1000	+	.	gene_id "MSTRG.22837"; transcript_id "MSTRG.22837.110"; exon_number "12";
chr10	StringTie	exon	37199727	37199788	1000	+	.	gene_id "MSTRG.22837"; transcript_id "MSTRG.22837.110"; exon_number "13";
chr10	StringTie	exon	37201235	37201325	1000	+	.	gene_id "MSTRG.22837"; transcript_id "MSTRG.22837.110"; exon_number "14";
chr10	StringTie	exon	37216181	37216394	1000	+	.	gene_id "MSTRG.22837"; transcript_id "MSTRG.22837.110"; exon_number "15";
chr10	StringTie	exon	37218980	37219897	1000	+	.	gene_id "MSTRG.22837"; transcript_id "MSTRG.22837.110"; exon_number "16";
chr10	StringTie	exon	37231461	37231680	1000	+	.	gene_id "MSTRG.22837"; transcript_id "MSTRG.22837.110"; exon_number "17";
chr10	StringTie	exon	37232499	37232567	1000	+	.	gene_id "MSTRG.22837"; transcript_id "MSTRG.22837.110"; exon_number "18";
chr10	StringTie	exon	37235795	37237858	1000	+	.	gene_id "MSTRG.22837"; transcript_id "MSTRG.22837.110"; exon_number "19";
chr10	StringTie	exon	37240856	37241016	1000	+	.	gene_id "MSTRG.22837"; transcript_id "MSTRG.22837.110"; exon_number "20";
chr10	StringTie	exon	37241171	37241273	1000	+	.	gene_id "MSTRG.22837"; transcript_id "MSTRG.22837.110"; exon_number "21";
chr10	StringTie	exon	37242758	37242847	1000	+	.	gene_id "MSTRG.22837"; transcript_id "MSTRG.22837.110"; exon_number "22";
chr10	StringTie	exon	37248118	37248396	1000	+	.	gene_id "MSTRG.22837"; transcript_id "MSTRG.22837.110"; exon_number "23";
chr10	StringTie	exon	37248496	37248620	1000	+	.	gene_id "MSTRG.22837"; transcript_id "MSTRG.22837.110"; exon_number "24";
chr10	StringTie	exon	37261864	37261925	1000	+	.	gene_id "MSTRG.22837"; transcript_id "MSTRG.22837.110"; exon_number "25";
chr10	StringTie	exon	37262483	37262539	1000	+	.	gene_id "MSTRG.22837"; transcript_id "MSTRG.22837.110"; exon_number "26";
chr10	StringTie	exon	37264530	37264637	1000	+	.	gene_id "MSTRG.22837"; transcript_id "MSTRG.22837.110"; exon_number "27";
chr10	StringTie	exon	37265204	37309180	1000	+	.	gene_id "MSTRG.22837"; transcript_id "MSTRG.22837.110"; exon_number "28";
chr10	StringTie	exon	37314378	37314441	1000	+	.	gene_id "MSTRG.22837"; transcript_id "MSTRG.22837.110"; exon_number "29";
chr10	StringTie	exon	37315696	37315801	1000	+	.	gene_id "MSTRG.22837"; transcript_id "MSTRG.22837.110"; exon_number "30";
chr10	StringTie	exon	37342326	37342413	1000	+	.	gene_id "MSTRG.22837"; transcript_id "MSTRG.22837.110"; exon_number "31";
chr10	StringTie	exon	37346777	37437664	1000	+	.	gene_id "MSTRG.22837"; transcript_id "MSTRG.22837.110"; exon_number "32";
chr10	StringTie	exon	37438388	37487155	1000	+	.	gene_id "MSTRG.22837"; transcript_id "MSTRG.22837.110"; exon_number "33";
chr10	StringTie	transcript	37166565	37182991	1000	+	.	gene_id "MSTRG.22837"; transcript_id "MSTRG.22837.111";
chr10	StringTie	exon	37166565	37166664	1000	+	.	gene_id "MSTRG.22837"; transcript_id "MSTRG.22837.111"; exon_number "1";
chr10	StringTie	exon	37173893	37173911	1000	+	.	gene_id "MSTRG.22837"; transcript_id "MSTRG.22837.111"; exon_number "2";
chr10	StringTie	exon	37176157	37176218	1000	+	.	gene_id "MSTRG.22837"; transcript_id "MSTRG.22837.111"; exon_number "3";
chr10	StringTie	exon	37177666	37177756	1000	+	.	gene_id "MSTRG.22837"; transcript_id "MSTRG.22837.111"; exon_number "4";
chr10	StringTie	exon	37181322	37181350	1000	+	.	gene_id "MSTRG.22837"; transcript_id "MSTRG.22837.111"; exon_number "5";
chr10	StringTie	exon	37181444	37182991	1000	+	.	gene_id "MSTRG.22837"; transcript_id "MSTRG.22837.111"; exon_number "6";
chr10	StringTie	transcript	37166565	37267146	1000	+	.	gene_id "MSTRG.22837"; transcript_id "MSTRG.22837.112";
chr10	StringTie	exon	37166565	37166695	1000	+	.	gene_id "MSTRG.22837"; transcript_id "MSTRG.22837.112"; exon_number "1";
chr10	StringTie	exon	37169530	37169558	1000	+	.	gene_id "MSTRG.22837"; transcript_id "MSTRG.22837.112"; exon_number "2";
chr10	StringTie	exon	37169652	37169724	1000	+	.	gene_id "MSTRG.22837"; transcript_id "MSTRG.22837.112"; exon_number "3";
chr10	StringTie	exon	37173712	37173740	1000	+	.	gene_id "MSTRG.22837"; transcript_id "MSTRG.22837.112"; exon_number "4";
chr10	StringTie	exon	37173839	37173911	1000	+	.	gene_id "MSTRG.22837"; transcript_id "MSTRG.22837.112"; exon_number "5";
chr10	StringTie	exon	37176157	37176218	1000	+	.	gene_id "MSTRG.22837"; transcript_id "MSTRG.22837.112"; exon_number "6";
chr10	StringTie	exon	37177666	37177726	1000	+	.	gene_id "MSTRG.22837"; transcript_id "MSTRG.22837.112"; exon_number "7";
chr10	StringTie	exon	37189529	37189557	1000	+	.	gene_id "MSTRG.22837"; transcript_id "MSTRG.22837.112"; exon_number "8";
chr10	StringTie	exon	37193064	37193092	1000	+	.	gene_id "MSTRG.22837"; transcript_id "MSTRG.22837.112"; exon_number "9";
chr10	StringTie	exon	37193186	37193258	1000	+	.	gene_id "MSTRG.22837"; transcript_id "MSTRG.22837.112"; exon_number "10";
chr10	StringTie	exon	37197281	37197309	1000	+	.	gene_id "MSTRG.22837"; transcript_id "MSTRG.22837.112"; exon_number "11";
chr10	StringTie	exon	37197408	37197480	1000	+	.	gene_id "MSTRG.22837"; transcript_id "MSTRG.22837.112"; exon_number "12";
chr10	StringTie	exon	37199727	37199788	1000	+	.	gene_id "MSTRG.22837"; transcript_id "MSTRG.22837.112"; exon_number "13";
chr10	StringTie	exon	37201235	37201325	1000	+	.	gene_id "MSTRG.22837"; transcript_id "MSTRG.22837.112"; exon_number "14";
chr10	StringTie	exon	37216181	37216394	1000	+	.	gene_id "MSTRG.22837"; transcript_id "MSTRG.22837.112"; exon_number "15";
chr10	StringTie	exon	37217695	37217878	1000	+	.	gene_id "MSTRG.22837"; transcript_id "MSTRG.22837.112"; exon_number "16";
chr10	StringTie	exon	37218980	37219897	1000	+	.	gene_id "MSTRG.22837"; transcript_id "MSTRG.22837.112"; exon_number "17";
chr10	StringTie	exon	37231461	37231680	1000	+	.	gene_id "MSTRG.22837"; transcript_id "MSTRG.22837.112"; exon_number "18";
chr10	StringTie	exon	37232499	37232567	1000	+	.	gene_id "MSTRG.22837"; transcript_id "MSTRG.22837.112"; exon_number "19";
chr10	StringTie	exon	37235791	37241016	1000	+	.	gene_id "MSTRG.22837"; transcript_id "MSTRG.22837.112"; exon_number "20";
chr10	StringTie	exon	37241171	37241273	1000	+	.	gene_id "MSTRG.22837"; transcript_id "MSTRG.22837.112"; exon_number "21";
chr10	StringTie	exon	37241948	37242045	1000	+	.	gene_id "MSTRG.22837"; transcript_id "MSTRG.22837.112"; exon_number "22";
chr10	StringTie	exon	37242758	37242847	1000	+	.	gene_id "MSTRG.22837"; transcript_id "MSTRG.22837.112"; exon_number "23";
chr10	StringTie	exon	37248118	37248240	1000	+	.	gene_id "MSTRG.22837"; transcript_id "MSTRG.22837.112"; exon_number "24";
chr10	StringTie	exon	37261864	37261925	1000	+	.	gene_id "MSTRG.22837"; transcript_id "MSTRG.22837.112"; exon_number "25";
chr10	StringTie	exon	37262483	37262539	1000	+	.	gene_id "MSTRG.22837"; transcript_id "MSTRG.22837.112"; exon_number "26";
chr10	StringTie	exon	37264530	37264637	1000	+	.	gene_id "MSTRG.22837"; transcript_id "MSTRG.22837.112"; exon_number "27";
chr10	StringTie	exon	37266985	37267146	1000	+	.	gene_id "MSTRG.22837"; transcript_id "MSTRG.22837.112"; exon_number "28";
chr10	StringTie	transcript	37166565	37357145	1000	+	.	gene_id "MSTRG.22837"; transcript_id "MSTRG.22837.113";
chr10	StringTie	exon	37166565	37169558	1000	+	.	gene_id "MSTRG.22837"; transcript_id "MSTRG.22837.113"; exon_number "1";
chr10	StringTie	exon	37169652	37169724	1000	+	.	gene_id "MSTRG.22837"; transcript_id "MSTRG.22837.113"; exon_number "2";
chr10	StringTie	exon	37173712	37173740	1000	+	.	gene_id "MSTRG.22837"; transcript_id "MSTRG.22837.113"; exon_number "3";
chr10	StringTie	exon	37173839	37173911	1000	+	.	gene_id "MSTRG.22837"; transcript_id "MSTRG.22837.113"; exon_number "4";
chr10	StringTie	exon	37185513	37185712	1000	+	.	gene_id "MSTRG.22837"; transcript_id "MSTRG.22837.113"; exon_number "5";
chr10	StringTie	exon	37187958	37188019	1000	+	.	gene_id "MSTRG.22837"; transcript_id "MSTRG.22837.113"; exon_number "6";
chr10	StringTie	exon	37189467	37189557	1000	+	.	gene_id "MSTRG.22837"; transcript_id "MSTRG.22837.113"; exon_number "7";
chr10	StringTie	exon	37193064	37193092	1000	+	.	gene_id "MSTRG.22837"; transcript_id "MSTRG.22837.113"; exon_number "8";
chr10	StringTie	exon	37193186	37193258	1000	+	.	gene_id "MSTRG.22837"; transcript_id "MSTRG.22837.113"; exon_number "9";
chr10	StringTie	exon	37197281	37197309	1000	+	.	gene_id "MSTRG.22837"; transcript_id "MSTRG.22837.113"; exon_number "10";
chr10	StringTie	exon	37197408	37197480	1000	+	.	gene_id "MSTRG.22837"; transcript_id "MSTRG.22837.113"; exon_number "11";
chr10	StringTie	exon	37199727	37199788	1000	+	.	gene_id "MSTRG.22837"; transcript_id "MSTRG.22837.113"; exon_number "12";
chr10	StringTie	exon	37201235	37201325	1000	+	.	gene_id "MSTRG.22837"; transcript_id "MSTRG.22837.113"; exon_number "13";
chr10	StringTie	exon	37216181	37216394	1000	+	.	gene_id "MSTRG.22837"; transcript_id "MSTRG.22837.113"; exon_number "14";
chr10	StringTie	exon	37217695	37217878	1000	+	.	gene_id "MSTRG.22837"; transcript_id "MSTRG.22837.113"; exon_number "15";
chr10	StringTie	exon	37218980	37219897	1000	+	.	gene_id "MSTRG.22837"; transcript_id "MSTRG.22837.113"; exon_number "16";
chr10	StringTie	exon	37231461	37231680	1000	+	.	gene_id "MSTRG.22837"; transcript_id "MSTRG.22837.113"; exon_number "17";
chr10	StringTie	exon	37232499	37232567	1000	+	.	gene_id "MSTRG.22837"; transcript_id "MSTRG.22837.113"; exon_number "18";
chr10	StringTie	exon	37235795	37241016	1000	+	.	gene_id "MSTRG.22837"; transcript_id "MSTRG.22837.113"; exon_number "19";
chr10	StringTie	exon	37241171	37241273	1000	+	.	gene_id "MSTRG.22837"; transcript_id "MSTRG.22837.113"; exon_number "20";
chr10	StringTie	exon	37241948	37242045	1000	+	.	gene_id "MSTRG.22837"; transcript_id "MSTRG.22837.113"; exon_number "21";
chr10	StringTie	exon	37242758	37242847	1000	+	.	gene_id "MSTRG.22837"; transcript_id "MSTRG.22837.113"; exon_number "22";
chr10	StringTie	exon	37248118	37248396	1000	+	.	gene_id "MSTRG.22837"; transcript_id "MSTRG.22837.113"; exon_number "23";
chr10	StringTie	exon	37261864	37261925	1000	+	.	gene_id "MSTRG.22837"; transcript_id "MSTRG.22837.113"; exon_number "24";
chr10	StringTie	exon	37262483	37262539	1000	+	.	gene_id "MSTRG.22837"; transcript_id "MSTRG.22837.113"; exon_number "25";
chr10	StringTie	exon	37264530	37264637	1000	+	.	gene_id "MSTRG.22837"; transcript_id "MSTRG.22837.113"; exon_number "26";
chr10	StringTie	exon	37290957	37309180	1000	+	.	gene_id "MSTRG.22837"; transcript_id "MSTRG.22837.113"; exon_number "27";
chr10	StringTie	exon	37311060	37311188	1000	+	.	gene_id "MSTRG.22837"; transcript_id "MSTRG.22837.113"; exon_number "28";
chr10	StringTie	exon	37314378	37314441	1000	+	.	gene_id "MSTRG.22837"; transcript_id "MSTRG.22837.113"; exon_number "29";
chr10	StringTie	exon	37315696	37315801	1000	+	.	gene_id "MSTRG.22837"; transcript_id "MSTRG.22837.113"; exon_number "30";
chr10	StringTie	exon	37342326	37342413	1000	+	.	gene_id "MSTRG.22837"; transcript_id "MSTRG.22837.113"; exon_number "31";
chr10	StringTie	exon	37346777	37357145	1000	+	.	gene_id "MSTRG.22837"; transcript_id "MSTRG.22837.113"; exon_number "32";
chr10	StringTie	transcript	37166565	37357267	1000	+	.	gene_id "MSTRG.22837"; transcript_id "MSTRG.22837.114";
chr10	StringTie	exon	37166565	37166695	1000	+	.	gene_id "MSTRG.22837"; transcript_id "MSTRG.22837.114"; exon_number "1";
chr10	StringTie	exon	37169530	37169558	1000	+	.	gene_id "MSTRG.22837"; transcript_id "MSTRG.22837.114"; exon_number "2";
chr10	StringTie	exon	37169652	37169724	1000	+	.	gene_id "MSTRG.22837"; transcript_id "MSTRG.22837.114"; exon_number "3";
chr10	StringTie	exon	37173712	37173740	1000	+	.	gene_id "MSTRG.22837"; transcript_id "MSTRG.22837.114"; exon_number "4";
chr10	StringTie	exon	37173839	37173911	1000	+	.	gene_id "MSTRG.22837"; transcript_id "MSTRG.22837.114"; exon_number "5";
chr10	StringTie	exon	37176157	37176218	1000	+	.	gene_id "MSTRG.22837"; transcript_id "MSTRG.22837.114"; exon_number "6";
chr10	StringTie	exon	37177666	37177726	1000	+	.	gene_id "MSTRG.22837"; transcript_id "MSTRG.22837.114"; exon_number "7";
chr10	StringTie	exon	37189529	37189557	1000	+	.	gene_id "MSTRG.22837"; transcript_id "MSTRG.22837.114"; exon_number "8";
chr10	StringTie	exon	37193064	37193092	1000	+	.	gene_id "MSTRG.22837"; transcript_id "MSTRG.22837.114"; exon_number "9";
chr10	StringTie	exon	37193186	37193258	1000	+	.	gene_id "MSTRG.22837"; transcript_id "MSTRG.22837.114"; exon_number "10";
chr10	StringTie	exon	37197281	37197309	1000	+	.	gene_id "MSTRG.22837"; transcript_id "MSTRG.22837.114"; exon_number "11";
chr10	StringTie	exon	37197408	37197480	1000	+	.	gene_id "MSTRG.22837"; transcript_id "MSTRG.22837.114"; exon_number "12";
chr10	StringTie	exon	37199727	37199788	1000	+	.	gene_id "MSTRG.22837"; transcript_id "MSTRG.22837.114"; exon_number "13";
chr10	StringTie	exon	37201235	37201325	1000	+	.	gene_id "MSTRG.22837"; transcript_id "MSTRG.22837.114"; exon_number "14";
chr10	StringTie	exon	37216181	37216394	1000	+	.	gene_id "MSTRG.22837"; transcript_id "MSTRG.22837.114"; exon_number "15";
chr10	StringTie	exon	37218980	37219897	1000	+	.	gene_id "MSTRG.22837"; transcript_id "MSTRG.22837.114"; exon_number "16";
chr10	StringTie	exon	37231461	37231680	1000	+	.	gene_id "MSTRG.22837"; transcript_id "MSTRG.22837.114"; exon_number "17";
chr10	StringTie	exon	37232499	37232567	1000	+	.	gene_id "MSTRG.22837"; transcript_id "MSTRG.22837.114"; exon_number "18";
chr10	StringTie	exon	37235795	37237858	1000	+	.	gene_id "MSTRG.22837"; transcript_id "MSTRG.22837.114"; exon_number "19";
chr10	StringTie	exon	37240856	37241016	1000	+	.	gene_id "MSTRG.22837"; transcript_id "MSTRG.22837.114"; exon_number "20";
chr10	StringTie	exon	37241171	37241273	1000	+	.	gene_id "MSTRG.22837"; transcript_id "MSTRG.22837.114"; exon_number "21";
chr10	StringTie	exon	37242758	37242847	1000	+	.	gene_id "MSTRG.22837"; transcript_id "MSTRG.22837.114"; exon_number "22";
chr10	StringTie	exon	37248118	37248396	1000	+	.	gene_id "MSTRG.22837"; transcript_id "MSTRG.22837.114"; exon_number "23";
chr10	StringTie	exon	37252248	37252396	1000	+	.	gene_id "MSTRG.22837"; transcript_id "MSTRG.22837.114"; exon_number "24";
chr10	StringTie	exon	37261864	37261925	1000	+	.	gene_id "MSTRG.22837"; transcript_id "MSTRG.22837.114"; exon_number "25";
chr10	StringTie	exon	37262483	37262539	1000	+	.	gene_id "MSTRG.22837"; transcript_id "MSTRG.22837.114"; exon_number "26";
chr10	StringTie	exon	37264530	37264637	1000	+	.	gene_id "MSTRG.22837"; transcript_id "MSTRG.22837.114"; exon_number "27";
chr10	StringTie	exon	37290957	37309180	1000	+	.	gene_id "MSTRG.22837"; transcript_id "MSTRG.22837.114"; exon_number "28";
chr10	StringTie	exon	37311060	37311188	1000	+	.	gene_id "MSTRG.22837"; transcript_id "MSTRG.22837.114"; exon_number "29";
chr10	StringTie	exon	37314378	37314441	1000	+	.	gene_id "MSTRG.22837"; transcript_id "MSTRG.22837.114"; exon_number "30";
chr10	StringTie	exon	37315696	37315801	1000	+	.	gene_id "MSTRG.22837"; transcript_id "MSTRG.22837.114"; exon_number "31";
chr10	StringTie	exon	37342326	37342413	1000	+	.	gene_id "MSTRG.22837"; transcript_id "MSTRG.22837.114"; exon_number "32";
chr10	StringTie	exon	37346777	37357267	1000	+	.	gene_id "MSTRG.22837"; transcript_id "MSTRG.22837.114"; exon_number "33";
chr10	StringTie	transcript	37166565	37347033	1000	+	.	gene_id "MSTRG.22837"; transcript_id "MSTRG.22837.115";
chr10	StringTie	exon	37166565	37166695	1000	+	.	gene_id "MSTRG.22837"; transcript_id "MSTRG.22837.115"; exon_number "1";
chr10	StringTie	exon	37169530	37169558	1000	+	.	gene_id "MSTRG.22837"; transcript_id "MSTRG.22837.115"; exon_number "2";
chr10	StringTie	exon	37169652	37169724	1000	+	.	gene_id "MSTRG.22837"; transcript_id "MSTRG.22837.115"; exon_number "3";
chr10	StringTie	exon	37173712	37173740	1000	+	.	gene_id "MSTRG.22837"; transcript_id "MSTRG.22837.115"; exon_number "4";
chr10	StringTie	exon	37173839	37173911	1000	+	.	gene_id "MSTRG.22837"; transcript_id "MSTRG.22837.115"; exon_number "5";
chr10	StringTie	exon	37185513	37185541	1000	+	.	gene_id "MSTRG.22837"; transcript_id "MSTRG.22837.115"; exon_number "6";
chr10	StringTie	exon	37185640	37185712	1000	+	.	gene_id "MSTRG.22837"; transcript_id "MSTRG.22837.115"; exon_number "7";
chr10	StringTie	exon	37187958	37188019	1000	+	.	gene_id "MSTRG.22837"; transcript_id "MSTRG.22837.115"; exon_number "8";
chr10	StringTie	exon	37189467	37189557	1000	+	.	gene_id "MSTRG.22837"; transcript_id "MSTRG.22837.115"; exon_number "9";
chr10	StringTie	exon	37193064	37193092	1000	+	.	gene_id "MSTRG.22837"; transcript_id "MSTRG.22837.115"; exon_number "10";
chr10	StringTie	exon	37193186	37193258	1000	+	.	gene_id "MSTRG.22837"; transcript_id "MSTRG.22837.115"; exon_number "11";
chr10	StringTie	exon	37197281	37197309	1000	+	.	gene_id "MSTRG.22837"; transcript_id "MSTRG.22837.115"; exon_number "12";
chr10	StringTie	exon	37197408	37197480	1000	+	.	gene_id "MSTRG.22837"; transcript_id "MSTRG.22837.115"; exon_number "13";
chr10	StringTie	exon	37199727	37199788	1000	+	.	gene_id "MSTRG.22837"; transcript_id "MSTRG.22837.115"; exon_number "14";
chr10	StringTie	exon	37201235	37201325	1000	+	.	gene_id "MSTRG.22837"; transcript_id "MSTRG.22837.115"; exon_number "15";
chr10	StringTie	exon	37216181	37216394	1000	+	.	gene_id "MSTRG.22837"; transcript_id "MSTRG.22837.115"; exon_number "16";
chr10	StringTie	exon	37217695	37217878	1000	+	.	gene_id "MSTRG.22837"; transcript_id "MSTRG.22837.115"; exon_number "17";
chr10	StringTie	exon	37218980	37219897	1000	+	.	gene_id "MSTRG.22837"; transcript_id "MSTRG.22837.115"; exon_number "18";
chr10	StringTie	exon	37231461	37231680	1000	+	.	gene_id "MSTRG.22837"; transcript_id "MSTRG.22837.115"; exon_number "19";
chr10	StringTie	exon	37235795	37241016	1000	+	.	gene_id "MSTRG.22837"; transcript_id "MSTRG.22837.115"; exon_number "20";
chr10	StringTie	exon	37241171	37241273	1000	+	.	gene_id "MSTRG.22837"; transcript_id "MSTRG.22837.115"; exon_number "21";
chr10	StringTie	exon	37242758	37242847	1000	+	.	gene_id "MSTRG.22837"; transcript_id "MSTRG.22837.115"; exon_number "22";
chr10	StringTie	exon	37248118	37248240	1000	+	.	gene_id "MSTRG.22837"; transcript_id "MSTRG.22837.115"; exon_number "23";
chr10	StringTie	exon	37261864	37261925	1000	+	.	gene_id "MSTRG.22837"; transcript_id "MSTRG.22837.115"; exon_number "24";
chr10	StringTie	exon	37262483	37262539	1000	+	.	gene_id "MSTRG.22837"; transcript_id "MSTRG.22837.115"; exon_number "25";
chr10	StringTie	exon	37264530	37264637	1000	+	.	gene_id "MSTRG.22837"; transcript_id "MSTRG.22837.115"; exon_number "26";
chr10	StringTie	exon	37288525	37288683	1000	+	.	gene_id "MSTRG.22837"; transcript_id "MSTRG.22837.115"; exon_number "27";
chr10	StringTie	exon	37288963	37289043	1000	+	.	gene_id "MSTRG.22837"; transcript_id "MSTRG.22837.115"; exon_number "28";
chr10	StringTie	exon	37290957	37291083	1000	+	.	gene_id "MSTRG.22837"; transcript_id "MSTRG.22837.115"; exon_number "29";
chr10	StringTie	exon	37304993	37309180	1000	+	.	gene_id "MSTRG.22837"; transcript_id "MSTRG.22837.115"; exon_number "30";
chr10	StringTie	exon	37314378	37314441	1000	+	.	gene_id "MSTRG.22837"; transcript_id "MSTRG.22837.115"; exon_number "31";
chr10	StringTie	exon	37315696	37315801	1000	+	.	gene_id "MSTRG.22837"; transcript_id "MSTRG.22837.115"; exon_number "32";
chr10	StringTie	exon	37335776	37335897	1000	+	.	gene_id "MSTRG.22837"; transcript_id "MSTRG.22837.115"; exon_number "33";
chr10	StringTie	exon	37342326	37342413	1000	+	.	gene_id "MSTRG.22837"; transcript_id "MSTRG.22837.115"; exon_number "34";
chr10	StringTie	exon	37346777	37347033	1000	+	.	gene_id "MSTRG.22837"; transcript_id "MSTRG.22837.115"; exon_number "35";
chr10	StringTie	transcript	37166566	37182942	1000	+	.	gene_id "MSTRG.22837"; transcript_id "MSTRG.22837.116";
chr10	StringTie	exon	37166566	37166695	1000	+	.	gene_id "MSTRG.22837"; transcript_id "MSTRG.22837.116"; exon_number "1";
chr10	StringTie	exon	37169530	37169558	1000	+	.	gene_id "MSTRG.22837"; transcript_id "MSTRG.22837.116"; exon_number "2";
chr10	StringTie	exon	37169652	37169724	1000	+	.	gene_id "MSTRG.22837"; transcript_id "MSTRG.22837.116"; exon_number "3";
chr10	StringTie	exon	37173712	37173740	1000	+	.	gene_id "MSTRG.22837"; transcript_id "MSTRG.22837.116"; exon_number "4";
chr10	StringTie	exon	37173839	37173911	1000	+	.	gene_id "MSTRG.22837"; transcript_id "MSTRG.22837.116"; exon_number "5";
chr10	StringTie	exon	37176157	37176218	1000	+	.	gene_id "MSTRG.22837"; transcript_id "MSTRG.22837.116"; exon_number "6";
chr10	StringTie	exon	37177666	37177756	1000	+	.	gene_id "MSTRG.22837"; transcript_id "MSTRG.22837.116"; exon_number "7";
chr10	StringTie	exon	37180757	37180798	1000	+	.	gene_id "MSTRG.22837"; transcript_id "MSTRG.22837.116"; exon_number "8";
chr10	StringTie	exon	37181322	37181350	1000	+	.	gene_id "MSTRG.22837"; transcript_id "MSTRG.22837.116"; exon_number "9";
chr10	StringTie	exon	37181444	37181516	1000	+	.	gene_id "MSTRG.22837"; transcript_id "MSTRG.22837.116"; exon_number "10";
chr10	StringTie	exon	37182638	37182942	1000	+	.	gene_id "MSTRG.22837"; transcript_id "MSTRG.22837.116"; exon_number "11";
chr10	StringTie	transcript	37166566	37322934	1000	+	.	gene_id "MSTRG.22837"; transcript_id "MSTRG.22837.117";
chr10	StringTie	exon	37166566	37166695	1000	+	.	gene_id "MSTRG.22837"; transcript_id "MSTRG.22837.117"; exon_number "1";
chr10	StringTie	exon	37169530	37169558	1000	+	.	gene_id "MSTRG.22837"; transcript_id "MSTRG.22837.117"; exon_number "2";
chr10	StringTie	exon	37169652	37169724	1000	+	.	gene_id "MSTRG.22837"; transcript_id "MSTRG.22837.117"; exon_number "3";
chr10	StringTie	exon	37173712	37173740	1000	+	.	gene_id "MSTRG.22837"; transcript_id "MSTRG.22837.117"; exon_number "4";
chr10	StringTie	exon	37173839	37173911	1000	+	.	gene_id "MSTRG.22837"; transcript_id "MSTRG.22837.117"; exon_number "5";
chr10	StringTie	exon	37176157	37176172	1000	+	.	gene_id "MSTRG.22837"; transcript_id "MSTRG.22837.117"; exon_number "6";
chr10	StringTie	exon	37185689	37185712	1000	+	.	gene_id "MSTRG.22837"; transcript_id "MSTRG.22837.117"; exon_number "7";
chr10	StringTie	exon	37187958	37188019	1000	+	.	gene_id "MSTRG.22837"; transcript_id "MSTRG.22837.117"; exon_number "8";
chr10	StringTie	exon	37189467	37189557	1000	+	.	gene_id "MSTRG.22837"; transcript_id "MSTRG.22837.117"; exon_number "9";
chr10	StringTie	exon	37193064	37193092	1000	+	.	gene_id "MSTRG.22837"; transcript_id "MSTRG.22837.117"; exon_number "10";
chr10	StringTie	exon	37193186	37193258	1000	+	.	gene_id "MSTRG.22837"; transcript_id "MSTRG.22837.117"; exon_number "11";
chr10	StringTie	exon	37197281	37197309	1000	+	.	gene_id "MSTRG.22837"; transcript_id "MSTRG.22837.117"; exon_number "12";
chr10	StringTie	exon	37197408	37197480	1000	+	.	gene_id "MSTRG.22837"; transcript_id "MSTRG.22837.117"; exon_number "13";
chr10	StringTie	exon	37199727	37199788	1000	+	.	gene_id "MSTRG.22837"; transcript_id "MSTRG.22837.117"; exon_number "14";
chr10	StringTie	exon	37201235	37201325	1000	+	.	gene_id "MSTRG.22837"; transcript_id "MSTRG.22837.117"; exon_number "15";
chr10	StringTie	exon	37216181	37216394	1000	+	.	gene_id "MSTRG.22837"; transcript_id "MSTRG.22837.117"; exon_number "16";
chr10	StringTie	exon	37218980	37219897	1000	+	.	gene_id "MSTRG.22837"; transcript_id "MSTRG.22837.117"; exon_number "17";
chr10	StringTie	exon	37231461	37231680	1000	+	.	gene_id "MSTRG.22837"; transcript_id "MSTRG.22837.117"; exon_number "18";
chr10	StringTie	exon	37232499	37232567	1000	+	.	gene_id "MSTRG.22837"; transcript_id "MSTRG.22837.117"; exon_number "19";
chr10	StringTie	exon	37235795	37241016	1000	+	.	gene_id "MSTRG.22837"; transcript_id "MSTRG.22837.117"; exon_number "20";
chr10	StringTie	exon	37241171	37241273	1000	+	.	gene_id "MSTRG.22837"; transcript_id "MSTRG.22837.117"; exon_number "21";
chr10	StringTie	exon	37242758	37242847	1000	+	.	gene_id "MSTRG.22837"; transcript_id "MSTRG.22837.117"; exon_number "22";
chr10	StringTie	exon	37248118	37248620	1000	+	.	gene_id "MSTRG.22837"; transcript_id "MSTRG.22837.117"; exon_number "23";
chr10	StringTie	exon	37261864	37261925	1000	+	.	gene_id "MSTRG.22837"; transcript_id "MSTRG.22837.117"; exon_number "24";
chr10	StringTie	exon	37262483	37262539	1000	+	.	gene_id "MSTRG.22837"; transcript_id "MSTRG.22837.117"; exon_number "25";
chr10	StringTie	exon	37264530	37264637	1000	+	.	gene_id "MSTRG.22837"; transcript_id "MSTRG.22837.117"; exon_number "26";
chr10	StringTie	exon	37265204	37309180	1000	+	.	gene_id "MSTRG.22837"; transcript_id "MSTRG.22837.117"; exon_number "27";
chr10	StringTie	exon	37314378	37314441	1000	+	.	gene_id "MSTRG.22837"; transcript_id "MSTRG.22837.117"; exon_number "28";
chr10	StringTie	exon	37315696	37315801	1000	+	.	gene_id "MSTRG.22837"; transcript_id "MSTRG.22837.117"; exon_number "29";
chr10	StringTie	exon	37322529	37322934	1000	+	.	gene_id "MSTRG.22837"; transcript_id "MSTRG.22837.117"; exon_number "30";
chr10	StringTie	transcript	37166571	37357195	1000	+	.	gene_id "MSTRG.22837"; transcript_id "MSTRG.22837.118";
chr10	StringTie	exon	37166571	37169006	1000	+	.	gene_id "MSTRG.22837"; transcript_id "MSTRG.22837.118"; exon_number "1";
chr10	StringTie	exon	37169530	37169558	1000	+	.	gene_id "MSTRG.22837"; transcript_id "MSTRG.22837.118"; exon_number "2";
chr10	StringTie	exon	37169652	37169724	1000	+	.	gene_id "MSTRG.22837"; transcript_id "MSTRG.22837.118"; exon_number "3";
chr10	StringTie	exon	37173712	37173740	1000	+	.	gene_id "MSTRG.22837"; transcript_id "MSTRG.22837.118"; exon_number "4";
chr10	StringTie	exon	37173839	37173911	1000	+	.	gene_id "MSTRG.22837"; transcript_id "MSTRG.22837.118"; exon_number "5";
chr10	StringTie	exon	37176157	37176218	1000	+	.	gene_id "MSTRG.22837"; transcript_id "MSTRG.22837.118"; exon_number "6";
chr10	StringTie	exon	37177666	37177756	1000	+	.	gene_id "MSTRG.22837"; transcript_id "MSTRG.22837.118"; exon_number "7";
chr10	StringTie	exon	37181322	37181350	1000	+	.	gene_id "MSTRG.22837"; transcript_id "MSTRG.22837.118"; exon_number "8";
chr10	StringTie	exon	37181444	37185712	1000	+	.	gene_id "MSTRG.22837"; transcript_id "MSTRG.22837.118"; exon_number "9";
chr10	StringTie	exon	37187958	37189557	1000	+	.	gene_id "MSTRG.22837"; transcript_id "MSTRG.22837.118"; exon_number "10";
chr10	StringTie	exon	37193064	37193092	1000	+	.	gene_id "MSTRG.22837"; transcript_id "MSTRG.22837.118"; exon_number "11";
chr10	StringTie	exon	37193186	37193258	1000	+	.	gene_id "MSTRG.22837"; transcript_id "MSTRG.22837.118"; exon_number "12";
chr10	StringTie	exon	37197281	37197309	1000	+	.	gene_id "MSTRG.22837"; transcript_id "MSTRG.22837.118"; exon_number "13";
chr10	StringTie	exon	37197408	37197480	1000	+	.	gene_id "MSTRG.22837"; transcript_id "MSTRG.22837.118"; exon_number "14";
chr10	StringTie	exon	37199727	37199788	1000	+	.	gene_id "MSTRG.22837"; transcript_id "MSTRG.22837.118"; exon_number "15";
chr10	StringTie	exon	37201235	37201325	1000	+	.	gene_id "MSTRG.22837"; transcript_id "MSTRG.22837.118"; exon_number "16";
chr10	StringTie	exon	37216181	37216394	1000	+	.	gene_id "MSTRG.22837"; transcript_id "MSTRG.22837.118"; exon_number "17";
chr10	StringTie	exon	37217695	37217878	1000	+	.	gene_id "MSTRG.22837"; transcript_id "MSTRG.22837.118"; exon_number "18";
chr10	StringTie	exon	37218980	37219897	1000	+	.	gene_id "MSTRG.22837"; transcript_id "MSTRG.22837.118"; exon_number "19";
chr10	StringTie	exon	37231461	37231680	1000	+	.	gene_id "MSTRG.22837"; transcript_id "MSTRG.22837.118"; exon_number "20";
chr10	StringTie	exon	37232499	37232567	1000	+	.	gene_id "MSTRG.22837"; transcript_id "MSTRG.22837.118"; exon_number "21";
chr10	StringTie	exon	37235795	37241016	1000	+	.	gene_id "MSTRG.22837"; transcript_id "MSTRG.22837.118"; exon_number "22";
chr10	StringTie	exon	37241171	37241273	1000	+	.	gene_id "MSTRG.22837"; transcript_id "MSTRG.22837.118"; exon_number "23";
chr10	StringTie	exon	37241948	37242045	1000	+	.	gene_id "MSTRG.22837"; transcript_id "MSTRG.22837.118"; exon_number "24";
chr10	StringTie	exon	37242758	37242847	1000	+	.	gene_id "MSTRG.22837"; transcript_id "MSTRG.22837.118"; exon_number "25";
chr10	StringTie	exon	37248118	37252396	1000	+	.	gene_id "MSTRG.22837"; transcript_id "MSTRG.22837.118"; exon_number "26";
chr10	StringTie	exon	37261864	37261925	1000	+	.	gene_id "MSTRG.22837"; transcript_id "MSTRG.22837.118"; exon_number "27";
chr10	StringTie	exon	37262483	37262539	1000	+	.	gene_id "MSTRG.22837"; transcript_id "MSTRG.22837.118"; exon_number "28";
chr10	StringTie	exon	37264530	37264637	1000	+	.	gene_id "MSTRG.22837"; transcript_id "MSTRG.22837.118"; exon_number "29";
chr10	StringTie	exon	37288963	37291083	1000	+	.	gene_id "MSTRG.22837"; transcript_id "MSTRG.22837.118"; exon_number "30";
chr10	StringTie	exon	37309097	37309328	1000	+	.	gene_id "MSTRG.22837"; transcript_id "MSTRG.22837.118"; exon_number "31";
chr10	StringTie	exon	37314378	37314441	1000	+	.	gene_id "MSTRG.22837"; transcript_id "MSTRG.22837.118"; exon_number "32";
chr10	StringTie	exon	37315696	37315801	1000	+	.	gene_id "MSTRG.22837"; transcript_id "MSTRG.22837.118"; exon_number "33";
chr10	StringTie	exon	37322529	37322652	1000	+	.	gene_id "MSTRG.22837"; transcript_id "MSTRG.22837.118"; exon_number "34";
chr10	StringTie	exon	37342326	37342413	1000	+	.	gene_id "MSTRG.22837"; transcript_id "MSTRG.22837.118"; exon_number "35";
chr10	StringTie	exon	37346777	37346833	1000	+	.	gene_id "MSTRG.22837"; transcript_id "MSTRG.22837.118"; exon_number "36";
chr10	StringTie	exon	37353956	37357195	1000	+	.	gene_id "MSTRG.22837"; transcript_id "MSTRG.22837.118"; exon_number "37";
chr10	StringTie	transcript	37166574	37347426	1000	+	.	gene_id "MSTRG.22837"; transcript_id "MSTRG.22837.119";
chr10	StringTie	exon	37166574	37169558	1000	+	.	gene_id "MSTRG.22837"; transcript_id "MSTRG.22837.119"; exon_number "1";
chr10	StringTie	exon	37169652	37169724	1000	+	.	gene_id "MSTRG.22837"; transcript_id "MSTRG.22837.119"; exon_number "2";
chr10	StringTie	exon	37173712	37173740	1000	+	.	gene_id "MSTRG.22837"; transcript_id "MSTRG.22837.119"; exon_number "3";
chr10	StringTie	exon	37173839	37173911	1000	+	.	gene_id "MSTRG.22837"; transcript_id "MSTRG.22837.119"; exon_number "4";
chr10	StringTie	exon	37176157	37176201	1000	+	.	gene_id "MSTRG.22837"; transcript_id "MSTRG.22837.119"; exon_number "5";
chr10	StringTie	exon	37188004	37188019	1000	+	.	gene_id "MSTRG.22837"; transcript_id "MSTRG.22837.119"; exon_number "6";
chr10	StringTie	exon	37189467	37189557	1000	+	.	gene_id "MSTRG.22837"; transcript_id "MSTRG.22837.119"; exon_number "7";
chr10	StringTie	exon	37193064	37193092	1000	+	.	gene_id "MSTRG.22837"; transcript_id "MSTRG.22837.119"; exon_number "8";
chr10	StringTie	exon	37193186	37193258	1000	+	.	gene_id "MSTRG.22837"; transcript_id "MSTRG.22837.119"; exon_number "9";
chr10	StringTie	exon	37197281	37197309	1000	+	.	gene_id "MSTRG.22837"; transcript_id "MSTRG.22837.119"; exon_number "10";
chr10	StringTie	exon	37197408	37197480	1000	+	.	gene_id "MSTRG.22837"; transcript_id "MSTRG.22837.119"; exon_number "11";
chr10	StringTie	exon	37199727	37199788	1000	+	.	gene_id "MSTRG.22837"; transcript_id "MSTRG.22837.119"; exon_number "12";
chr10	StringTie	exon	37201235	37201325	1000	+	.	gene_id "MSTRG.22837"; transcript_id "MSTRG.22837.119"; exon_number "13";
chr10	StringTie	exon	37216181	37216394	1000	+	.	gene_id "MSTRG.22837"; transcript_id "MSTRG.22837.119"; exon_number "14";
chr10	StringTie	exon	37218980	37219897	1000	+	.	gene_id "MSTRG.22837"; transcript_id "MSTRG.22837.119"; exon_number "15";
chr10	StringTie	exon	37231461	37231680	1000	+	.	gene_id "MSTRG.22837"; transcript_id "MSTRG.22837.119"; exon_number "16";
chr10	StringTie	exon	37232499	37232567	1000	+	.	gene_id "MSTRG.22837"; transcript_id "MSTRG.22837.119"; exon_number "17";
chr10	StringTie	exon	37235795	37237858	1000	+	.	gene_id "MSTRG.22837"; transcript_id "MSTRG.22837.119"; exon_number "18";
chr10	StringTie	exon	37240856	37241016	1000	+	.	gene_id "MSTRG.22837"; transcript_id "MSTRG.22837.119"; exon_number "19";
chr10	StringTie	exon	37241171	37241273	1000	+	.	gene_id "MSTRG.22837"; transcript_id "MSTRG.22837.119"; exon_number "20";
chr10	StringTie	exon	37241948	37242045	1000	+	.	gene_id "MSTRG.22837"; transcript_id "MSTRG.22837.119"; exon_number "21";
chr10	StringTie	exon	37242758	37242847	1000	+	.	gene_id "MSTRG.22837"; transcript_id "MSTRG.22837.119"; exon_number "22";
chr10	StringTie	exon	37248118	37248396	1000	+	.	gene_id "MSTRG.22837"; transcript_id "MSTRG.22837.119"; exon_number "23";
chr10	StringTie	exon	37248496	37248620	1000	+	.	gene_id "MSTRG.22837"; transcript_id "MSTRG.22837.119"; exon_number "24";
chr10	StringTie	exon	37261864	37261925	1000	+	.	gene_id "MSTRG.22837"; transcript_id "MSTRG.22837.119"; exon_number "25";
chr10	StringTie	exon	37262483	37262539	1000	+	.	gene_id "MSTRG.22837"; transcript_id "MSTRG.22837.119"; exon_number "26";
chr10	StringTie	exon	37264530	37264637	1000	+	.	gene_id "MSTRG.22837"; transcript_id "MSTRG.22837.119"; exon_number "27";
chr10	StringTie	exon	37265204	37309328	1000	+	.	gene_id "MSTRG.22837"; transcript_id "MSTRG.22837.119"; exon_number "28";
chr10	StringTie	exon	37314378	37314441	1000	+	.	gene_id "MSTRG.22837"; transcript_id "MSTRG.22837.119"; exon_number "29";
chr10	StringTie	exon	37315696	37315801	1000	+	.	gene_id "MSTRG.22837"; transcript_id "MSTRG.22837.119"; exon_number "30";
chr10	StringTie	exon	37322529	37322652	1000	+	.	gene_id "MSTRG.22837"; transcript_id "MSTRG.22837.119"; exon_number "31";
chr10	StringTie	exon	37342326	37342413	1000	+	.	gene_id "MSTRG.22837"; transcript_id "MSTRG.22837.119"; exon_number "32";
chr10	StringTie	exon	37344981	37345087	1000	+	.	gene_id "MSTRG.22837"; transcript_id "MSTRG.22837.119"; exon_number "33";
chr10	StringTie	exon	37346777	37347426	1000	+	.	gene_id "MSTRG.22837"; transcript_id "MSTRG.22837.119"; exon_number "34";
chr10	StringTie	transcript	37125857	37267268	1000	+	.	gene_id "MSTRG.22837"; transcript_id "MSTRG.22837.12";
chr10	StringTie	exon	37125857	37126008	1000	+	.	gene_id "MSTRG.22837"; transcript_id "MSTRG.22837.12"; exon_number "1";
chr10	StringTie	exon	37129893	37130007	1000	+	.	gene_id "MSTRG.22837"; transcript_id "MSTRG.22837.12"; exon_number "2";
chr10	StringTie	exon	37130205	37130378	1000	+	.	gene_id "MSTRG.22837"; transcript_id "MSTRG.22837.12"; exon_number "3";
chr10	StringTie	exon	37132240	37132346	1000	+	.	gene_id "MSTRG.22837"; transcript_id "MSTRG.22837.12"; exon_number "4";
chr10	StringTie	exon	37133916	37134053	1000	+	.	gene_id "MSTRG.22837"; transcript_id "MSTRG.22837.12"; exon_number "5";
chr10	StringTie	exon	37136607	37136671	1000	+	.	gene_id "MSTRG.22837"; transcript_id "MSTRG.22837.12"; exon_number "6";
chr10	StringTie	exon	37141718	37142290	1000	+	.	gene_id "MSTRG.22837"; transcript_id "MSTRG.22837.12"; exon_number "7";
chr10	StringTie	exon	37144995	37145056	1000	+	.	gene_id "MSTRG.22837"; transcript_id "MSTRG.22837.12"; exon_number "8";
chr10	StringTie	exon	37147370	37147457	1000	+	.	gene_id "MSTRG.22837"; transcript_id "MSTRG.22837.12"; exon_number "9";
chr10	StringTie	exon	37149651	37149679	1000	+	.	gene_id "MSTRG.22837"; transcript_id "MSTRG.22837.12"; exon_number "10";
chr10	StringTie	exon	37149777	37149849	1000	+	.	gene_id "MSTRG.22837"; transcript_id "MSTRG.22837.12"; exon_number "11";
chr10	StringTie	exon	37152060	37152121	1000	+	.	gene_id "MSTRG.22837"; transcript_id "MSTRG.22837.12"; exon_number "12";
chr10	StringTie	exon	37153572	37153662	1000	+	.	gene_id "MSTRG.22837"; transcript_id "MSTRG.22837.12"; exon_number "13";
chr10	StringTie	exon	37158392	37158420	1000	+	.	gene_id "MSTRG.22837"; transcript_id "MSTRG.22837.12"; exon_number "14";
chr10	StringTie	exon	37158514	37158586	1000	+	.	gene_id "MSTRG.22837"; transcript_id "MSTRG.22837.12"; exon_number "15";
chr10	StringTie	exon	37162649	37162677	1000	+	.	gene_id "MSTRG.22837"; transcript_id "MSTRG.22837.12"; exon_number "16";
chr10	StringTie	exon	37162776	37162848	1000	+	.	gene_id "MSTRG.22837"; transcript_id "MSTRG.22837.12"; exon_number "17";
chr10	StringTie	exon	37165094	37165155	1000	+	.	gene_id "MSTRG.22837"; transcript_id "MSTRG.22837.12"; exon_number "18";
chr10	StringTie	exon	37166605	37166695	1000	+	.	gene_id "MSTRG.22837"; transcript_id "MSTRG.22837.12"; exon_number "19";
chr10	StringTie	exon	37169530	37169558	1000	+	.	gene_id "MSTRG.22837"; transcript_id "MSTRG.22837.12"; exon_number "20";
chr10	StringTie	exon	37169652	37169724	1000	+	.	gene_id "MSTRG.22837"; transcript_id "MSTRG.22837.12"; exon_number "21";
chr10	StringTie	exon	37173712	37173740	1000	+	.	gene_id "MSTRG.22837"; transcript_id "MSTRG.22837.12"; exon_number "22";
chr10	StringTie	exon	37173839	37173911	1000	+	.	gene_id "MSTRG.22837"; transcript_id "MSTRG.22837.12"; exon_number "23";
chr10	StringTie	exon	37176157	37176218	1000	+	.	gene_id "MSTRG.22837"; transcript_id "MSTRG.22837.12"; exon_number "24";
chr10	StringTie	exon	37177666	37177756	1000	+	.	gene_id "MSTRG.22837"; transcript_id "MSTRG.22837.12"; exon_number "25";
chr10	StringTie	exon	37181322	37181350	1000	+	.	gene_id "MSTRG.22837"; transcript_id "MSTRG.22837.12"; exon_number "26";
chr10	StringTie	exon	37181444	37181516	1000	+	.	gene_id "MSTRG.22837"; transcript_id "MSTRG.22837.12"; exon_number "27";
chr10	StringTie	exon	37185513	37185541	1000	+	.	gene_id "MSTRG.22837"; transcript_id "MSTRG.22837.12"; exon_number "28";
chr10	StringTie	exon	37185640	37185712	1000	+	.	gene_id "MSTRG.22837"; transcript_id "MSTRG.22837.12"; exon_number "29";
chr10	StringTie	exon	37187958	37188019	1000	+	.	gene_id "MSTRG.22837"; transcript_id "MSTRG.22837.12"; exon_number "30";
chr10	StringTie	exon	37189467	37189557	1000	+	.	gene_id "MSTRG.22837"; transcript_id "MSTRG.22837.12"; exon_number "31";
chr10	StringTie	exon	37193064	37193092	1000	+	.	gene_id "MSTRG.22837"; transcript_id "MSTRG.22837.12"; exon_number "32";
chr10	StringTie	exon	37193186	37193258	1000	+	.	gene_id "MSTRG.22837"; transcript_id "MSTRG.22837.12"; exon_number "33";
chr10	StringTie	exon	37197281	37197309	1000	+	.	gene_id "MSTRG.22837"; transcript_id "MSTRG.22837.12"; exon_number "34";
chr10	StringTie	exon	37197408	37197480	1000	+	.	gene_id "MSTRG.22837"; transcript_id "MSTRG.22837.12"; exon_number "35";
chr10	StringTie	exon	37199727	37199788	1000	+	.	gene_id "MSTRG.22837"; transcript_id "MSTRG.22837.12"; exon_number "36";
chr10	StringTie	exon	37201235	37201325	1000	+	.	gene_id "MSTRG.22837"; transcript_id "MSTRG.22837.12"; exon_number "37";
chr10	StringTie	exon	37216181	37216394	1000	+	.	gene_id "MSTRG.22837"; transcript_id "MSTRG.22837.12"; exon_number "38";
chr10	StringTie	exon	37217695	37217878	1000	+	.	gene_id "MSTRG.22837"; transcript_id "MSTRG.22837.12"; exon_number "39";
chr10	StringTie	exon	37218980	37219897	1000	+	.	gene_id "MSTRG.22837"; transcript_id "MSTRG.22837.12"; exon_number "40";
chr10	StringTie	exon	37231461	37231680	1000	+	.	gene_id "MSTRG.22837"; transcript_id "MSTRG.22837.12"; exon_number "41";
chr10	StringTie	exon	37232499	37232567	1000	+	.	gene_id "MSTRG.22837"; transcript_id "MSTRG.22837.12"; exon_number "42";
chr10	StringTie	exon	37235795	37237858	1000	+	.	gene_id "MSTRG.22837"; transcript_id "MSTRG.22837.12"; exon_number "43";
chr10	StringTie	exon	37240856	37241016	1000	+	.	gene_id "MSTRG.22837"; transcript_id "MSTRG.22837.12"; exon_number "44";
chr10	StringTie	exon	37241171	37241273	1000	+	.	gene_id "MSTRG.22837"; transcript_id "MSTRG.22837.12"; exon_number "45";
chr10	StringTie	exon	37241948	37242045	1000	+	.	gene_id "MSTRG.22837"; transcript_id "MSTRG.22837.12"; exon_number "46";
chr10	StringTie	exon	37242758	37242847	1000	+	.	gene_id "MSTRG.22837"; transcript_id "MSTRG.22837.12"; exon_number "47";
chr10	StringTie	exon	37248118	37248396	1000	+	.	gene_id "MSTRG.22837"; transcript_id "MSTRG.22837.12"; exon_number "48";
chr10	StringTie	exon	37248496	37248620	1000	+	.	gene_id "MSTRG.22837"; transcript_id "MSTRG.22837.12"; exon_number "49";
chr10	StringTie	exon	37261864	37261925	1000	+	.	gene_id "MSTRG.22837"; transcript_id "MSTRG.22837.12"; exon_number "50";
chr10	StringTie	exon	37262483	37262539	1000	+	.	gene_id "MSTRG.22837"; transcript_id "MSTRG.22837.12"; exon_number "51";
chr10	StringTie	exon	37264530	37264637	1000	+	.	gene_id "MSTRG.22837"; transcript_id "MSTRG.22837.12"; exon_number "52";
chr10	StringTie	exon	37267010	37267268	1000	+	.	gene_id "MSTRG.22837"; transcript_id "MSTRG.22837.12"; exon_number "53";
chr10	StringTie	transcript	37166574	37247713	1000	+	.	gene_id "MSTRG.22837"; transcript_id "MSTRG.22837.120";
chr10	StringTie	exon	37166574	37169558	1000	+	.	gene_id "MSTRG.22837"; transcript_id "MSTRG.22837.120"; exon_number "1";
chr10	StringTie	exon	37169652	37169724	1000	+	.	gene_id "MSTRG.22837"; transcript_id "MSTRG.22837.120"; exon_number "2";
chr10	StringTie	exon	37173712	37173740	1000	+	.	gene_id "MSTRG.22837"; transcript_id "MSTRG.22837.120"; exon_number "3";
chr10	StringTie	exon	37173839	37173911	1000	+	.	gene_id "MSTRG.22837"; transcript_id "MSTRG.22837.120"; exon_number "4";
chr10	StringTie	exon	37176157	37176201	1000	+	.	gene_id "MSTRG.22837"; transcript_id "MSTRG.22837.120"; exon_number "5";
chr10	StringTie	exon	37188004	37188019	1000	+	.	gene_id "MSTRG.22837"; transcript_id "MSTRG.22837.120"; exon_number "6";
chr10	StringTie	exon	37189467	37189557	1000	+	.	gene_id "MSTRG.22837"; transcript_id "MSTRG.22837.120"; exon_number "7";
chr10	StringTie	exon	37193064	37193092	1000	+	.	gene_id "MSTRG.22837"; transcript_id "MSTRG.22837.120"; exon_number "8";
chr10	StringTie	exon	37193186	37193258	1000	+	.	gene_id "MSTRG.22837"; transcript_id "MSTRG.22837.120"; exon_number "9";
chr10	StringTie	exon	37197281	37197309	1000	+	.	gene_id "MSTRG.22837"; transcript_id "MSTRG.22837.120"; exon_number "10";
chr10	StringTie	exon	37197408	37197480	1000	+	.	gene_id "MSTRG.22837"; transcript_id "MSTRG.22837.120"; exon_number "11";
chr10	StringTie	exon	37199727	37199788	1000	+	.	gene_id "MSTRG.22837"; transcript_id "MSTRG.22837.120"; exon_number "12";
chr10	StringTie	exon	37201235	37201325	1000	+	.	gene_id "MSTRG.22837"; transcript_id "MSTRG.22837.120"; exon_number "13";
chr10	StringTie	exon	37216181	37216394	1000	+	.	gene_id "MSTRG.22837"; transcript_id "MSTRG.22837.120"; exon_number "14";
chr10	StringTie	exon	37217695	37217878	1000	+	.	gene_id "MSTRG.22837"; transcript_id "MSTRG.22837.120"; exon_number "15";
chr10	StringTie	exon	37218980	37219897	1000	+	.	gene_id "MSTRG.22837"; transcript_id "MSTRG.22837.120"; exon_number "16";
chr10	StringTie	exon	37231461	37231680	1000	+	.	gene_id "MSTRG.22837"; transcript_id "MSTRG.22837.120"; exon_number "17";
chr10	StringTie	exon	37232499	37232567	1000	+	.	gene_id "MSTRG.22837"; transcript_id "MSTRG.22837.120"; exon_number "18";
chr10	StringTie	exon	37235795	37241016	1000	+	.	gene_id "MSTRG.22837"; transcript_id "MSTRG.22837.120"; exon_number "19";
chr10	StringTie	exon	37241171	37241273	1000	+	.	gene_id "MSTRG.22837"; transcript_id "MSTRG.22837.120"; exon_number "20";
chr10	StringTie	exon	37241948	37242045	1000	+	.	gene_id "MSTRG.22837"; transcript_id "MSTRG.22837.120"; exon_number "21";
chr10	StringTie	exon	37242758	37242847	1000	+	.	gene_id "MSTRG.22837"; transcript_id "MSTRG.22837.120"; exon_number "22";
chr10	StringTie	exon	37245588	37247713	1000	+	.	gene_id "MSTRG.22837"; transcript_id "MSTRG.22837.120"; exon_number "23";
chr10	StringTie	transcript	37166579	37246523	1000	+	.	gene_id "MSTRG.22837"; transcript_id "MSTRG.22837.121";
chr10	StringTie	exon	37166579	37169558	1000	+	.	gene_id "MSTRG.22837"; transcript_id "MSTRG.22837.121"; exon_number "1";
chr10	StringTie	exon	37169652	37169724	1000	+	.	gene_id "MSTRG.22837"; transcript_id "MSTRG.22837.121"; exon_number "2";
chr10	StringTie	exon	37173712	37173740	1000	+	.	gene_id "MSTRG.22837"; transcript_id "MSTRG.22837.121"; exon_number "3";
chr10	StringTie	exon	37173839	37173911	1000	+	.	gene_id "MSTRG.22837"; transcript_id "MSTRG.22837.121"; exon_number "4";
chr10	StringTie	exon	37176157	37176218	1000	+	.	gene_id "MSTRG.22837"; transcript_id "MSTRG.22837.121"; exon_number "5";
chr10	StringTie	exon	37177666	37178783	1000	+	.	gene_id "MSTRG.22837"; transcript_id "MSTRG.22837.121"; exon_number "6";
chr10	StringTie	exon	37190586	37191936	1000	+	.	gene_id "MSTRG.22837"; transcript_id "MSTRG.22837.121"; exon_number "7";
chr10	StringTie	exon	37193064	37193092	1000	+	.	gene_id "MSTRG.22837"; transcript_id "MSTRG.22837.121"; exon_number "8";
chr10	StringTie	exon	37193186	37193258	1000	+	.	gene_id "MSTRG.22837"; transcript_id "MSTRG.22837.121"; exon_number "9";
chr10	StringTie	exon	37197281	37197309	1000	+	.	gene_id "MSTRG.22837"; transcript_id "MSTRG.22837.121"; exon_number "10";
chr10	StringTie	exon	37197408	37197480	1000	+	.	gene_id "MSTRG.22837"; transcript_id "MSTRG.22837.121"; exon_number "11";
chr10	StringTie	exon	37199727	37199788	1000	+	.	gene_id "MSTRG.22837"; transcript_id "MSTRG.22837.121"; exon_number "12";
chr10	StringTie	exon	37201235	37201325	1000	+	.	gene_id "MSTRG.22837"; transcript_id "MSTRG.22837.121"; exon_number "13";
chr10	StringTie	exon	37216181	37216394	1000	+	.	gene_id "MSTRG.22837"; transcript_id "MSTRG.22837.121"; exon_number "14";
chr10	StringTie	exon	37217695	37217878	1000	+	.	gene_id "MSTRG.22837"; transcript_id "MSTRG.22837.121"; exon_number "15";
chr10	StringTie	exon	37218980	37219897	1000	+	.	gene_id "MSTRG.22837"; transcript_id "MSTRG.22837.121"; exon_number "16";
chr10	StringTie	exon	37231461	37231680	1000	+	.	gene_id "MSTRG.22837"; transcript_id "MSTRG.22837.121"; exon_number "17";
chr10	StringTie	exon	37232499	37232567	1000	+	.	gene_id "MSTRG.22837"; transcript_id "MSTRG.22837.121"; exon_number "18";
chr10	StringTie	exon	37235795	37241016	1000	+	.	gene_id "MSTRG.22837"; transcript_id "MSTRG.22837.121"; exon_number "19";
chr10	StringTie	exon	37241171	37241273	1000	+	.	gene_id "MSTRG.22837"; transcript_id "MSTRG.22837.121"; exon_number "20";
chr10	StringTie	exon	37242758	37242847	1000	+	.	gene_id "MSTRG.22837"; transcript_id "MSTRG.22837.121"; exon_number "21";
chr10	StringTie	exon	37243086	37246523	1000	+	.	gene_id "MSTRG.22837"; transcript_id "MSTRG.22837.121"; exon_number "22";
chr10	StringTie	transcript	37166579	37324611	1000	+	.	gene_id "MSTRG.22837"; transcript_id "MSTRG.22837.122";
chr10	StringTie	exon	37166579	37169558	1000	+	.	gene_id "MSTRG.22837"; transcript_id "MSTRG.22837.122"; exon_number "1";
chr10	StringTie	exon	37169652	37169724	1000	+	.	gene_id "MSTRG.22837"; transcript_id "MSTRG.22837.122"; exon_number "2";
chr10	StringTie	exon	37173712	37173740	1000	+	.	gene_id "MSTRG.22837"; transcript_id "MSTRG.22837.122"; exon_number "3";
chr10	StringTie	exon	37173839	37173911	1000	+	.	gene_id "MSTRG.22837"; transcript_id "MSTRG.22837.122"; exon_number "4";
chr10	StringTie	exon	37176157	37176218	1000	+	.	gene_id "MSTRG.22837"; transcript_id "MSTRG.22837.122"; exon_number "5";
chr10	StringTie	exon	37177666	37177756	1000	+	.	gene_id "MSTRG.22837"; transcript_id "MSTRG.22837.122"; exon_number "6";
chr10	StringTie	exon	37181322	37181350	1000	+	.	gene_id "MSTRG.22837"; transcript_id "MSTRG.22837.122"; exon_number "7";
chr10	StringTie	exon	37181444	37185712	1000	+	.	gene_id "MSTRG.22837"; transcript_id "MSTRG.22837.122"; exon_number "8";
chr10	StringTie	exon	37187958	37189557	1000	+	.	gene_id "MSTRG.22837"; transcript_id "MSTRG.22837.122"; exon_number "9";
chr10	StringTie	exon	37193064	37193092	1000	+	.	gene_id "MSTRG.22837"; transcript_id "MSTRG.22837.122"; exon_number "10";
chr10	StringTie	exon	37193186	37193258	1000	+	.	gene_id "MSTRG.22837"; transcript_id "MSTRG.22837.122"; exon_number "11";
chr10	StringTie	exon	37197281	37197309	1000	+	.	gene_id "MSTRG.22837"; transcript_id "MSTRG.22837.122"; exon_number "12";
chr10	StringTie	exon	37197408	37197480	1000	+	.	gene_id "MSTRG.22837"; transcript_id "MSTRG.22837.122"; exon_number "13";
chr10	StringTie	exon	37199727	37199788	1000	+	.	gene_id "MSTRG.22837"; transcript_id "MSTRG.22837.122"; exon_number "14";
chr10	StringTie	exon	37201235	37201325	1000	+	.	gene_id "MSTRG.22837"; transcript_id "MSTRG.22837.122"; exon_number "15";
chr10	StringTie	exon	37216181	37216394	1000	+	.	gene_id "MSTRG.22837"; transcript_id "MSTRG.22837.122"; exon_number "16";
chr10	StringTie	exon	37218980	37219897	1000	+	.	gene_id "MSTRG.22837"; transcript_id "MSTRG.22837.122"; exon_number "17";
chr10	StringTie	exon	37231461	37231680	1000	+	.	gene_id "MSTRG.22837"; transcript_id "MSTRG.22837.122"; exon_number "18";
chr10	StringTie	exon	37232499	37232567	1000	+	.	gene_id "MSTRG.22837"; transcript_id "MSTRG.22837.122"; exon_number "19";
chr10	StringTie	exon	37235795	37237858	1000	+	.	gene_id "MSTRG.22837"; transcript_id "MSTRG.22837.122"; exon_number "20";
chr10	StringTie	exon	37240856	37241016	1000	+	.	gene_id "MSTRG.22837"; transcript_id "MSTRG.22837.122"; exon_number "21";
chr10	StringTie	exon	37241171	37241273	1000	+	.	gene_id "MSTRG.22837"; transcript_id "MSTRG.22837.122"; exon_number "22";
chr10	StringTie	exon	37242758	37242847	1000	+	.	gene_id "MSTRG.22837"; transcript_id "MSTRG.22837.122"; exon_number "23";
chr10	StringTie	exon	37248118	37248620	1000	+	.	gene_id "MSTRG.22837"; transcript_id "MSTRG.22837.122"; exon_number "24";
chr10	StringTie	exon	37261864	37261925	1000	+	.	gene_id "MSTRG.22837"; transcript_id "MSTRG.22837.122"; exon_number "25";
chr10	StringTie	exon	37262483	37262539	1000	+	.	gene_id "MSTRG.22837"; transcript_id "MSTRG.22837.122"; exon_number "26";
chr10	StringTie	exon	37264530	37264637	1000	+	.	gene_id "MSTRG.22837"; transcript_id "MSTRG.22837.122"; exon_number "27";
chr10	StringTie	exon	37265204	37309328	1000	+	.	gene_id "MSTRG.22837"; transcript_id "MSTRG.22837.122"; exon_number "28";
chr10	StringTie	exon	37314378	37314441	1000	+	.	gene_id "MSTRG.22837"; transcript_id "MSTRG.22837.122"; exon_number "29";
chr10	StringTie	exon	37315696	37315801	1000	+	.	gene_id "MSTRG.22837"; transcript_id "MSTRG.22837.122"; exon_number "30";
chr10	StringTie	exon	37323180	37324611	1000	+	.	gene_id "MSTRG.22837"; transcript_id "MSTRG.22837.122"; exon_number "31";
chr10	StringTie	transcript	37166579	37358144	1000	+	.	gene_id "MSTRG.22837"; transcript_id "MSTRG.22837.123";
chr10	StringTie	exon	37166579	37169558	1000	+	.	gene_id "MSTRG.22837"; transcript_id "MSTRG.22837.123"; exon_number "1";
chr10	StringTie	exon	37169652	37169724	1000	+	.	gene_id "MSTRG.22837"; transcript_id "MSTRG.22837.123"; exon_number "2";
chr10	StringTie	exon	37173712	37173740	1000	+	.	gene_id "MSTRG.22837"; transcript_id "MSTRG.22837.123"; exon_number "3";
chr10	StringTie	exon	37173839	37173911	1000	+	.	gene_id "MSTRG.22837"; transcript_id "MSTRG.22837.123"; exon_number "4";
chr10	StringTie	exon	37176157	37176218	1000	+	.	gene_id "MSTRG.22837"; transcript_id "MSTRG.22837.123"; exon_number "5";
chr10	StringTie	exon	37177666	37178783	1000	+	.	gene_id "MSTRG.22837"; transcript_id "MSTRG.22837.123"; exon_number "6";
chr10	StringTie	exon	37190586	37191936	1000	+	.	gene_id "MSTRG.22837"; transcript_id "MSTRG.22837.123"; exon_number "7";
chr10	StringTie	exon	37193064	37193092	1000	+	.	gene_id "MSTRG.22837"; transcript_id "MSTRG.22837.123"; exon_number "8";
chr10	StringTie	exon	37193186	37193258	1000	+	.	gene_id "MSTRG.22837"; transcript_id "MSTRG.22837.123"; exon_number "9";
chr10	StringTie	exon	37197281	37197309	1000	+	.	gene_id "MSTRG.22837"; transcript_id "MSTRG.22837.123"; exon_number "10";
chr10	StringTie	exon	37197408	37197480	1000	+	.	gene_id "MSTRG.22837"; transcript_id "MSTRG.22837.123"; exon_number "11";
chr10	StringTie	exon	37199727	37199788	1000	+	.	gene_id "MSTRG.22837"; transcript_id "MSTRG.22837.123"; exon_number "12";
chr10	StringTie	exon	37201235	37201325	1000	+	.	gene_id "MSTRG.22837"; transcript_id "MSTRG.22837.123"; exon_number "13";
chr10	StringTie	exon	37216181	37216394	1000	+	.	gene_id "MSTRG.22837"; transcript_id "MSTRG.22837.123"; exon_number "14";
chr10	StringTie	exon	37217695	37217878	1000	+	.	gene_id "MSTRG.22837"; transcript_id "MSTRG.22837.123"; exon_number "15";
chr10	StringTie	exon	37218980	37219897	1000	+	.	gene_id "MSTRG.22837"; transcript_id "MSTRG.22837.123"; exon_number "16";
chr10	StringTie	exon	37231461	37231680	1000	+	.	gene_id "MSTRG.22837"; transcript_id "MSTRG.22837.123"; exon_number "17";
chr10	StringTie	exon	37232499	37232567	1000	+	.	gene_id "MSTRG.22837"; transcript_id "MSTRG.22837.123"; exon_number "18";
chr10	StringTie	exon	37235795	37241016	1000	+	.	gene_id "MSTRG.22837"; transcript_id "MSTRG.22837.123"; exon_number "19";
chr10	StringTie	exon	37241171	37241273	1000	+	.	gene_id "MSTRG.22837"; transcript_id "MSTRG.22837.123"; exon_number "20";
chr10	StringTie	exon	37241948	37242045	1000	+	.	gene_id "MSTRG.22837"; transcript_id "MSTRG.22837.123"; exon_number "21";
chr10	StringTie	exon	37242758	37242847	1000	+	.	gene_id "MSTRG.22837"; transcript_id "MSTRG.22837.123"; exon_number "22";
chr10	StringTie	exon	37248118	37252396	1000	+	.	gene_id "MSTRG.22837"; transcript_id "MSTRG.22837.123"; exon_number "23";
chr10	StringTie	exon	37262483	37262539	1000	+	.	gene_id "MSTRG.22837"; transcript_id "MSTRG.22837.123"; exon_number "24";
chr10	StringTie	exon	37264530	37264637	1000	+	.	gene_id "MSTRG.22837"; transcript_id "MSTRG.22837.123"; exon_number "25";
chr10	StringTie	exon	37265204	37309328	1000	+	.	gene_id "MSTRG.22837"; transcript_id "MSTRG.22837.123"; exon_number "26";
chr10	StringTie	exon	37314378	37315317	1000	+	.	gene_id "MSTRG.22837"; transcript_id "MSTRG.22837.123"; exon_number "27";
chr10	StringTie	exon	37315696	37315801	1000	+	.	gene_id "MSTRG.22837"; transcript_id "MSTRG.22837.123"; exon_number "28";
chr10	StringTie	exon	37335776	37335897	1000	+	.	gene_id "MSTRG.22837"; transcript_id "MSTRG.22837.123"; exon_number "29";
chr10	StringTie	exon	37342326	37342413	1000	+	.	gene_id "MSTRG.22837"; transcript_id "MSTRG.22837.123"; exon_number "30";
chr10	StringTie	exon	37346777	37358144	1000	+	.	gene_id "MSTRG.22837"; transcript_id "MSTRG.22837.123"; exon_number "31";
chr10	StringTie	transcript	37166579	37358954	1000	+	.	gene_id "MSTRG.22837"; transcript_id "MSTRG.22837.124";
chr10	StringTie	exon	37166579	37169558	1000	+	.	gene_id "MSTRG.22837"; transcript_id "MSTRG.22837.124"; exon_number "1";
chr10	StringTie	exon	37169652	37169724	1000	+	.	gene_id "MSTRG.22837"; transcript_id "MSTRG.22837.124"; exon_number "2";
chr10	StringTie	exon	37173712	37173740	1000	+	.	gene_id "MSTRG.22837"; transcript_id "MSTRG.22837.124"; exon_number "3";
chr10	StringTie	exon	37173839	37173858	1000	+	.	gene_id "MSTRG.22837"; transcript_id "MSTRG.22837.124"; exon_number "4";
chr10	StringTie	exon	37185661	37185712	1000	+	.	gene_id "MSTRG.22837"; transcript_id "MSTRG.22837.124"; exon_number "5";
chr10	StringTie	exon	37187958	37188019	1000	+	.	gene_id "MSTRG.22837"; transcript_id "MSTRG.22837.124"; exon_number "6";
chr10	StringTie	exon	37189467	37189557	1000	+	.	gene_id "MSTRG.22837"; transcript_id "MSTRG.22837.124"; exon_number "7";
chr10	StringTie	exon	37193064	37193092	1000	+	.	gene_id "MSTRG.22837"; transcript_id "MSTRG.22837.124"; exon_number "8";
chr10	StringTie	exon	37193186	37193258	1000	+	.	gene_id "MSTRG.22837"; transcript_id "MSTRG.22837.124"; exon_number "9";
chr10	StringTie	exon	37197281	37197309	1000	+	.	gene_id "MSTRG.22837"; transcript_id "MSTRG.22837.124"; exon_number "10";
chr10	StringTie	exon	37197408	37197480	1000	+	.	gene_id "MSTRG.22837"; transcript_id "MSTRG.22837.124"; exon_number "11";
chr10	StringTie	exon	37199727	37199788	1000	+	.	gene_id "MSTRG.22837"; transcript_id "MSTRG.22837.124"; exon_number "12";
chr10	StringTie	exon	37201235	37201325	1000	+	.	gene_id "MSTRG.22837"; transcript_id "MSTRG.22837.124"; exon_number "13";
chr10	StringTie	exon	37216181	37216394	1000	+	.	gene_id "MSTRG.22837"; transcript_id "MSTRG.22837.124"; exon_number "14";
chr10	StringTie	exon	37218980	37219897	1000	+	.	gene_id "MSTRG.22837"; transcript_id "MSTRG.22837.124"; exon_number "15";
chr10	StringTie	exon	37231461	37231680	1000	+	.	gene_id "MSTRG.22837"; transcript_id "MSTRG.22837.124"; exon_number "16";
chr10	StringTie	exon	37232499	37232567	1000	+	.	gene_id "MSTRG.22837"; transcript_id "MSTRG.22837.124"; exon_number "17";
chr10	StringTie	exon	37235795	37237858	1000	+	.	gene_id "MSTRG.22837"; transcript_id "MSTRG.22837.124"; exon_number "18";
chr10	StringTie	exon	37240856	37241016	1000	+	.	gene_id "MSTRG.22837"; transcript_id "MSTRG.22837.124"; exon_number "19";
chr10	StringTie	exon	37241171	37241273	1000	+	.	gene_id "MSTRG.22837"; transcript_id "MSTRG.22837.124"; exon_number "20";
chr10	StringTie	exon	37241948	37242045	1000	+	.	gene_id "MSTRG.22837"; transcript_id "MSTRG.22837.124"; exon_number "21";
chr10	StringTie	exon	37242758	37242847	1000	+	.	gene_id "MSTRG.22837"; transcript_id "MSTRG.22837.124"; exon_number "22";
chr10	StringTie	exon	37248118	37248620	1000	+	.	gene_id "MSTRG.22837"; transcript_id "MSTRG.22837.124"; exon_number "23";
chr10	StringTie	exon	37252248	37252396	1000	+	.	gene_id "MSTRG.22837"; transcript_id "MSTRG.22837.124"; exon_number "24";
chr10	StringTie	exon	37261864	37261925	1000	+	.	gene_id "MSTRG.22837"; transcript_id "MSTRG.22837.124"; exon_number "25";
chr10	StringTie	exon	37262483	37262539	1000	+	.	gene_id "MSTRG.22837"; transcript_id "MSTRG.22837.124"; exon_number "26";
chr10	StringTie	exon	37264530	37264637	1000	+	.	gene_id "MSTRG.22837"; transcript_id "MSTRG.22837.124"; exon_number "27";
chr10	StringTie	exon	37265204	37309180	1000	+	.	gene_id "MSTRG.22837"; transcript_id "MSTRG.22837.124"; exon_number "28";
chr10	StringTie	exon	37314378	37314441	1000	+	.	gene_id "MSTRG.22837"; transcript_id "MSTRG.22837.124"; exon_number "29";
chr10	StringTie	exon	37315696	37315801	1000	+	.	gene_id "MSTRG.22837"; transcript_id "MSTRG.22837.124"; exon_number "30";
chr10	StringTie	exon	37335776	37335897	1000	+	.	gene_id "MSTRG.22837"; transcript_id "MSTRG.22837.124"; exon_number "31";
chr10	StringTie	exon	37342326	37342413	1000	+	.	gene_id "MSTRG.22837"; transcript_id "MSTRG.22837.124"; exon_number "32";
chr10	StringTie	exon	37346777	37358954	1000	+	.	gene_id "MSTRG.22837"; transcript_id "MSTRG.22837.124"; exon_number "33";
chr10	StringTie	transcript	37166580	37182988	1000	+	.	gene_id "MSTRG.22837"; transcript_id "MSTRG.22837.125";
chr10	StringTie	exon	37166580	37166695	1000	+	.	gene_id "MSTRG.22837"; transcript_id "MSTRG.22837.125"; exon_number "1";
chr10	StringTie	exon	37177693	37177756	1000	+	.	gene_id "MSTRG.22837"; transcript_id "MSTRG.22837.125"; exon_number "2";
chr10	StringTie	exon	37181322	37181350	1000	+	.	gene_id "MSTRG.22837"; transcript_id "MSTRG.22837.125"; exon_number "3";
chr10	StringTie	exon	37181444	37181516	1000	+	.	gene_id "MSTRG.22837"; transcript_id "MSTRG.22837.125"; exon_number "4";
chr10	StringTie	exon	37182595	37182988	1000	+	.	gene_id "MSTRG.22837"; transcript_id "MSTRG.22837.125"; exon_number "5";
chr10	StringTie	transcript	37166581	37357200	1000	+	.	gene_id "MSTRG.22837"; transcript_id "MSTRG.22837.126";
chr10	StringTie	exon	37166581	37168403	1000	+	.	gene_id "MSTRG.22837"; transcript_id "MSTRG.22837.126"; exon_number "1";
chr10	StringTie	exon	37169530	37169558	1000	+	.	gene_id "MSTRG.22837"; transcript_id "MSTRG.22837.126"; exon_number "2";
chr10	StringTie	exon	37169652	37169724	1000	+	.	gene_id "MSTRG.22837"; transcript_id "MSTRG.22837.126"; exon_number "3";
chr10	StringTie	exon	37173712	37173740	1000	+	.	gene_id "MSTRG.22837"; transcript_id "MSTRG.22837.126"; exon_number "4";
chr10	StringTie	exon	37173839	37173911	1000	+	.	gene_id "MSTRG.22837"; transcript_id "MSTRG.22837.126"; exon_number "5";
chr10	StringTie	exon	37176157	37176218	1000	+	.	gene_id "MSTRG.22837"; transcript_id "MSTRG.22837.126"; exon_number "6";
chr10	StringTie	exon	37177666	37177756	1000	+	.	gene_id "MSTRG.22837"; transcript_id "MSTRG.22837.126"; exon_number "7";
chr10	StringTie	exon	37181322	37181350	1000	+	.	gene_id "MSTRG.22837"; transcript_id "MSTRG.22837.126"; exon_number "8";
chr10	StringTie	exon	37181444	37181516	1000	+	.	gene_id "MSTRG.22837"; transcript_id "MSTRG.22837.126"; exon_number "9";
chr10	StringTie	exon	37182629	37185712	1000	+	.	gene_id "MSTRG.22837"; transcript_id "MSTRG.22837.126"; exon_number "10";
chr10	StringTie	exon	37187958	37188019	1000	+	.	gene_id "MSTRG.22837"; transcript_id "MSTRG.22837.126"; exon_number "11";
chr10	StringTie	exon	37189467	37189557	1000	+	.	gene_id "MSTRG.22837"; transcript_id "MSTRG.22837.126"; exon_number "12";
chr10	StringTie	exon	37193064	37193092	1000	+	.	gene_id "MSTRG.22837"; transcript_id "MSTRG.22837.126"; exon_number "13";
chr10	StringTie	exon	37193186	37193258	1000	+	.	gene_id "MSTRG.22837"; transcript_id "MSTRG.22837.126"; exon_number "14";
chr10	StringTie	exon	37197281	37197309	1000	+	.	gene_id "MSTRG.22837"; transcript_id "MSTRG.22837.126"; exon_number "15";
chr10	StringTie	exon	37197408	37197480	1000	+	.	gene_id "MSTRG.22837"; transcript_id "MSTRG.22837.126"; exon_number "16";
chr10	StringTie	exon	37199727	37199788	1000	+	.	gene_id "MSTRG.22837"; transcript_id "MSTRG.22837.126"; exon_number "17";
chr10	StringTie	exon	37201235	37201325	1000	+	.	gene_id "MSTRG.22837"; transcript_id "MSTRG.22837.126"; exon_number "18";
chr10	StringTie	exon	37216181	37216394	1000	+	.	gene_id "MSTRG.22837"; transcript_id "MSTRG.22837.126"; exon_number "19";
chr10	StringTie	exon	37217695	37217878	1000	+	.	gene_id "MSTRG.22837"; transcript_id "MSTRG.22837.126"; exon_number "20";
chr10	StringTie	exon	37218980	37219897	1000	+	.	gene_id "MSTRG.22837"; transcript_id "MSTRG.22837.126"; exon_number "21";
chr10	StringTie	exon	37231461	37231680	1000	+	.	gene_id "MSTRG.22837"; transcript_id "MSTRG.22837.126"; exon_number "22";
chr10	StringTie	exon	37232499	37232567	1000	+	.	gene_id "MSTRG.22837"; transcript_id "MSTRG.22837.126"; exon_number "23";
chr10	StringTie	exon	37235795	37241016	1000	+	.	gene_id "MSTRG.22837"; transcript_id "MSTRG.22837.126"; exon_number "24";
chr10	StringTie	exon	37241171	37241273	1000	+	.	gene_id "MSTRG.22837"; transcript_id "MSTRG.22837.126"; exon_number "25";
chr10	StringTie	exon	37241948	37242045	1000	+	.	gene_id "MSTRG.22837"; transcript_id "MSTRG.22837.126"; exon_number "26";
chr10	StringTie	exon	37242758	37242847	1000	+	.	gene_id "MSTRG.22837"; transcript_id "MSTRG.22837.126"; exon_number "27";
chr10	StringTie	exon	37243086	37248396	1000	+	.	gene_id "MSTRG.22837"; transcript_id "MSTRG.22837.126"; exon_number "28";
chr10	StringTie	exon	37248496	37248620	1000	+	.	gene_id "MSTRG.22837"; transcript_id "MSTRG.22837.126"; exon_number "29";
chr10	StringTie	exon	37261864	37261925	1000	+	.	gene_id "MSTRG.22837"; transcript_id "MSTRG.22837.126"; exon_number "30";
chr10	StringTie	exon	37262483	37262539	1000	+	.	gene_id "MSTRG.22837"; transcript_id "MSTRG.22837.126"; exon_number "31";
chr10	StringTie	exon	37264530	37264637	1000	+	.	gene_id "MSTRG.22837"; transcript_id "MSTRG.22837.126"; exon_number "32";
chr10	StringTie	exon	37265204	37309180	1000	+	.	gene_id "MSTRG.22837"; transcript_id "MSTRG.22837.126"; exon_number "33";
chr10	StringTie	exon	37314378	37314441	1000	+	.	gene_id "MSTRG.22837"; transcript_id "MSTRG.22837.126"; exon_number "34";
chr10	StringTie	exon	37315696	37315801	1000	+	.	gene_id "MSTRG.22837"; transcript_id "MSTRG.22837.126"; exon_number "35";
chr10	StringTie	exon	37335776	37335897	1000	+	.	gene_id "MSTRG.22837"; transcript_id "MSTRG.22837.126"; exon_number "36";
chr10	StringTie	exon	37342326	37342413	1000	+	.	gene_id "MSTRG.22837"; transcript_id "MSTRG.22837.126"; exon_number "37";
chr10	StringTie	exon	37346777	37357200	1000	+	.	gene_id "MSTRG.22837"; transcript_id "MSTRG.22837.126"; exon_number "38";
chr10	StringTie	transcript	37166582	37272376	1000	+	.	gene_id "MSTRG.22837"; transcript_id "MSTRG.22837.127";
chr10	StringTie	exon	37166582	37166695	1000	+	.	gene_id "MSTRG.22837"; transcript_id "MSTRG.22837.127"; exon_number "1";
chr10	StringTie	exon	37169530	37169558	1000	+	.	gene_id "MSTRG.22837"; transcript_id "MSTRG.22837.127"; exon_number "2";
chr10	StringTie	exon	37169652	37169724	1000	+	.	gene_id "MSTRG.22837"; transcript_id "MSTRG.22837.127"; exon_number "3";
chr10	StringTie	exon	37173712	37173740	1000	+	.	gene_id "MSTRG.22837"; transcript_id "MSTRG.22837.127"; exon_number "4";
chr10	StringTie	exon	37173839	37173911	1000	+	.	gene_id "MSTRG.22837"; transcript_id "MSTRG.22837.127"; exon_number "5";
chr10	StringTie	exon	37176157	37176218	1000	+	.	gene_id "MSTRG.22837"; transcript_id "MSTRG.22837.127"; exon_number "6";
chr10	StringTie	exon	37177666	37177756	1000	+	.	gene_id "MSTRG.22837"; transcript_id "MSTRG.22837.127"; exon_number "7";
chr10	StringTie	exon	37181322	37181350	1000	+	.	gene_id "MSTRG.22837"; transcript_id "MSTRG.22837.127"; exon_number "8";
chr10	StringTie	exon	37181444	37181461	1000	+	.	gene_id "MSTRG.22837"; transcript_id "MSTRG.22837.127"; exon_number "9";
chr10	StringTie	exon	37193205	37193258	1000	+	.	gene_id "MSTRG.22837"; transcript_id "MSTRG.22837.127"; exon_number "10";
chr10	StringTie	exon	37197281	37197309	1000	+	.	gene_id "MSTRG.22837"; transcript_id "MSTRG.22837.127"; exon_number "11";
chr10	StringTie	exon	37197408	37197480	1000	+	.	gene_id "MSTRG.22837"; transcript_id "MSTRG.22837.127"; exon_number "12";
chr10	StringTie	exon	37199727	37199788	1000	+	.	gene_id "MSTRG.22837"; transcript_id "MSTRG.22837.127"; exon_number "13";
chr10	StringTie	exon	37201235	37201325	1000	+	.	gene_id "MSTRG.22837"; transcript_id "MSTRG.22837.127"; exon_number "14";
chr10	StringTie	exon	37215495	37215608	1000	+	.	gene_id "MSTRG.22837"; transcript_id "MSTRG.22837.127"; exon_number "15";
chr10	StringTie	exon	37216181	37216394	1000	+	.	gene_id "MSTRG.22837"; transcript_id "MSTRG.22837.127"; exon_number "16";
chr10	StringTie	exon	37217695	37217878	1000	+	.	gene_id "MSTRG.22837"; transcript_id "MSTRG.22837.127"; exon_number "17";
chr10	StringTie	exon	37218980	37219897	1000	+	.	gene_id "MSTRG.22837"; transcript_id "MSTRG.22837.127"; exon_number "18";
chr10	StringTie	exon	37227852	37227942	1000	+	.	gene_id "MSTRG.22837"; transcript_id "MSTRG.22837.127"; exon_number "19";
chr10	StringTie	exon	37231461	37231680	1000	+	.	gene_id "MSTRG.22837"; transcript_id "MSTRG.22837.127"; exon_number "20";
chr10	StringTie	exon	37232499	37232567	1000	+	.	gene_id "MSTRG.22837"; transcript_id "MSTRG.22837.127"; exon_number "21";
chr10	StringTie	exon	37235795	37237858	1000	+	.	gene_id "MSTRG.22837"; transcript_id "MSTRG.22837.127"; exon_number "22";
chr10	StringTie	exon	37240856	37241016	1000	+	.	gene_id "MSTRG.22837"; transcript_id "MSTRG.22837.127"; exon_number "23";
chr10	StringTie	exon	37241171	37241273	1000	+	.	gene_id "MSTRG.22837"; transcript_id "MSTRG.22837.127"; exon_number "24";
chr10	StringTie	exon	37242758	37242847	1000	+	.	gene_id "MSTRG.22837"; transcript_id "MSTRG.22837.127"; exon_number "25";
chr10	StringTie	exon	37248118	37248396	1000	+	.	gene_id "MSTRG.22837"; transcript_id "MSTRG.22837.127"; exon_number "26";
chr10	StringTie	exon	37252248	37252396	1000	+	.	gene_id "MSTRG.22837"; transcript_id "MSTRG.22837.127"; exon_number "27";
chr10	StringTie	exon	37261864	37261925	1000	+	.	gene_id "MSTRG.22837"; transcript_id "MSTRG.22837.127"; exon_number "28";
chr10	StringTie	exon	37262483	37262539	1000	+	.	gene_id "MSTRG.22837"; transcript_id "MSTRG.22837.127"; exon_number "29";
chr10	StringTie	exon	37264530	37264637	1000	+	.	gene_id "MSTRG.22837"; transcript_id "MSTRG.22837.127"; exon_number "30";
chr10	StringTie	exon	37267010	37272376	1000	+	.	gene_id "MSTRG.22837"; transcript_id "MSTRG.22837.127"; exon_number "31";
chr10	StringTie	transcript	37166583	37271029	1000	+	.	gene_id "MSTRG.22837"; transcript_id "MSTRG.22837.128";
chr10	StringTie	exon	37166583	37166695	1000	+	.	gene_id "MSTRG.22837"; transcript_id "MSTRG.22837.128"; exon_number "1";
chr10	StringTie	exon	37169530	37169558	1000	+	.	gene_id "MSTRG.22837"; transcript_id "MSTRG.22837.128"; exon_number "2";
chr10	StringTie	exon	37169652	37169724	1000	+	.	gene_id "MSTRG.22837"; transcript_id "MSTRG.22837.128"; exon_number "3";
chr10	StringTie	exon	37173712	37173740	1000	+	.	gene_id "MSTRG.22837"; transcript_id "MSTRG.22837.128"; exon_number "4";
chr10	StringTie	exon	37173839	37173911	1000	+	.	gene_id "MSTRG.22837"; transcript_id "MSTRG.22837.128"; exon_number "5";
chr10	StringTie	exon	37176157	37176218	1000	+	.	gene_id "MSTRG.22837"; transcript_id "MSTRG.22837.128"; exon_number "6";
chr10	StringTie	exon	37177666	37177756	1000	+	.	gene_id "MSTRG.22837"; transcript_id "MSTRG.22837.128"; exon_number "7";
chr10	StringTie	exon	37181322	37181350	1000	+	.	gene_id "MSTRG.22837"; transcript_id "MSTRG.22837.128"; exon_number "8";
chr10	StringTie	exon	37181444	37181482	1000	+	.	gene_id "MSTRG.22837"; transcript_id "MSTRG.22837.128"; exon_number "9";
chr10	StringTie	exon	37193200	37193258	1000	+	.	gene_id "MSTRG.22837"; transcript_id "MSTRG.22837.128"; exon_number "10";
chr10	StringTie	exon	37197281	37197309	1000	+	.	gene_id "MSTRG.22837"; transcript_id "MSTRG.22837.128"; exon_number "11";
chr10	StringTie	exon	37197408	37197480	1000	+	.	gene_id "MSTRG.22837"; transcript_id "MSTRG.22837.128"; exon_number "12";
chr10	StringTie	exon	37199727	37199788	1000	+	.	gene_id "MSTRG.22837"; transcript_id "MSTRG.22837.128"; exon_number "13";
chr10	StringTie	exon	37201235	37201325	1000	+	.	gene_id "MSTRG.22837"; transcript_id "MSTRG.22837.128"; exon_number "14";
chr10	StringTie	exon	37216181	37216394	1000	+	.	gene_id "MSTRG.22837"; transcript_id "MSTRG.22837.128"; exon_number "15";
chr10	StringTie	exon	37217695	37217878	1000	+	.	gene_id "MSTRG.22837"; transcript_id "MSTRG.22837.128"; exon_number "16";
chr10	StringTie	exon	37218980	37219897	1000	+	.	gene_id "MSTRG.22837"; transcript_id "MSTRG.22837.128"; exon_number "17";
chr10	StringTie	exon	37231461	37231680	1000	+	.	gene_id "MSTRG.22837"; transcript_id "MSTRG.22837.128"; exon_number "18";
chr10	StringTie	exon	37232499	37232567	1000	+	.	gene_id "MSTRG.22837"; transcript_id "MSTRG.22837.128"; exon_number "19";
chr10	StringTie	exon	37235795	37241016	1000	+	.	gene_id "MSTRG.22837"; transcript_id "MSTRG.22837.128"; exon_number "20";
chr10	StringTie	exon	37241171	37241273	1000	+	.	gene_id "MSTRG.22837"; transcript_id "MSTRG.22837.128"; exon_number "21";
chr10	StringTie	exon	37242758	37242847	1000	+	.	gene_id "MSTRG.22837"; transcript_id "MSTRG.22837.128"; exon_number "22";
chr10	StringTie	exon	37248118	37248444	1000	+	.	gene_id "MSTRG.22837"; transcript_id "MSTRG.22837.128"; exon_number "23";
chr10	StringTie	exon	37261864	37261925	1000	+	.	gene_id "MSTRG.22837"; transcript_id "MSTRG.22837.128"; exon_number "24";
chr10	StringTie	exon	37262483	37262539	1000	+	.	gene_id "MSTRG.22837"; transcript_id "MSTRG.22837.128"; exon_number "25";
chr10	StringTie	exon	37264530	37264637	1000	+	.	gene_id "MSTRG.22837"; transcript_id "MSTRG.22837.128"; exon_number "26";
chr10	StringTie	exon	37265204	37271029	1000	+	.	gene_id "MSTRG.22837"; transcript_id "MSTRG.22837.128"; exon_number "27";
chr10	StringTie	transcript	37166583	37247332	1000	+	.	gene_id "MSTRG.22837"; transcript_id "MSTRG.22837.129";
chr10	StringTie	exon	37166583	37166695	1000	+	.	gene_id "MSTRG.22837"; transcript_id "MSTRG.22837.129"; exon_number "1";
chr10	StringTie	exon	37169530	37169558	1000	+	.	gene_id "MSTRG.22837"; transcript_id "MSTRG.22837.129"; exon_number "2";
chr10	StringTie	exon	37169652	37169724	1000	+	.	gene_id "MSTRG.22837"; transcript_id "MSTRG.22837.129"; exon_number "3";
chr10	StringTie	exon	37173712	37173740	1000	+	.	gene_id "MSTRG.22837"; transcript_id "MSTRG.22837.129"; exon_number "4";
chr10	StringTie	exon	37173839	37173911	1000	+	.	gene_id "MSTRG.22837"; transcript_id "MSTRG.22837.129"; exon_number "5";
chr10	StringTie	exon	37176157	37176218	1000	+	.	gene_id "MSTRG.22837"; transcript_id "MSTRG.22837.129"; exon_number "6";
chr10	StringTie	exon	37177666	37177756	1000	+	.	gene_id "MSTRG.22837"; transcript_id "MSTRG.22837.129"; exon_number "7";
chr10	StringTie	exon	37181322	37181350	1000	+	.	gene_id "MSTRG.22837"; transcript_id "MSTRG.22837.129"; exon_number "8";
chr10	StringTie	exon	37181444	37181453	1000	+	.	gene_id "MSTRG.22837"; transcript_id "MSTRG.22837.129"; exon_number "9";
chr10	StringTie	exon	37185681	37185712	1000	+	.	gene_id "MSTRG.22837"; transcript_id "MSTRG.22837.129"; exon_number "10";
chr10	StringTie	exon	37187958	37188019	1000	+	.	gene_id "MSTRG.22837"; transcript_id "MSTRG.22837.129"; exon_number "11";
chr10	StringTie	exon	37189467	37189557	1000	+	.	gene_id "MSTRG.22837"; transcript_id "MSTRG.22837.129"; exon_number "12";
chr10	StringTie	exon	37193064	37193092	1000	+	.	gene_id "MSTRG.22837"; transcript_id "MSTRG.22837.129"; exon_number "13";
chr10	StringTie	exon	37193186	37193258	1000	+	.	gene_id "MSTRG.22837"; transcript_id "MSTRG.22837.129"; exon_number "14";
chr10	StringTie	exon	37197281	37197309	1000	+	.	gene_id "MSTRG.22837"; transcript_id "MSTRG.22837.129"; exon_number "15";
chr10	StringTie	exon	37197408	37197480	1000	+	.	gene_id "MSTRG.22837"; transcript_id "MSTRG.22837.129"; exon_number "16";
chr10	StringTie	exon	37199727	37199788	1000	+	.	gene_id "MSTRG.22837"; transcript_id "MSTRG.22837.129"; exon_number "17";
chr10	StringTie	exon	37201235	37201325	1000	+	.	gene_id "MSTRG.22837"; transcript_id "MSTRG.22837.129"; exon_number "18";
chr10	StringTie	exon	37216181	37216394	1000	+	.	gene_id "MSTRG.22837"; transcript_id "MSTRG.22837.129"; exon_number "19";
chr10	StringTie	exon	37217695	37217878	1000	+	.	gene_id "MSTRG.22837"; transcript_id "MSTRG.22837.129"; exon_number "20";
chr10	StringTie	exon	37218980	37219897	1000	+	.	gene_id "MSTRG.22837"; transcript_id "MSTRG.22837.129"; exon_number "21";
chr10	StringTie	exon	37231461	37231680	1000	+	.	gene_id "MSTRG.22837"; transcript_id "MSTRG.22837.129"; exon_number "22";
chr10	StringTie	exon	37232499	37232567	1000	+	.	gene_id "MSTRG.22837"; transcript_id "MSTRG.22837.129"; exon_number "23";
chr10	StringTie	exon	37235795	37237858	1000	+	.	gene_id "MSTRG.22837"; transcript_id "MSTRG.22837.129"; exon_number "24";
chr10	StringTie	exon	37240856	37241016	1000	+	.	gene_id "MSTRG.22837"; transcript_id "MSTRG.22837.129"; exon_number "25";
chr10	StringTie	exon	37241171	37241273	1000	+	.	gene_id "MSTRG.22837"; transcript_id "MSTRG.22837.129"; exon_number "26";
chr10	StringTie	exon	37241948	37242045	1000	+	.	gene_id "MSTRG.22837"; transcript_id "MSTRG.22837.129"; exon_number "27";
chr10	StringTie	exon	37242758	37242847	1000	+	.	gene_id "MSTRG.22837"; transcript_id "MSTRG.22837.129"; exon_number "28";
chr10	StringTie	exon	37243086	37247332	1000	+	.	gene_id "MSTRG.22837"; transcript_id "MSTRG.22837.129"; exon_number "29";
chr10	StringTie	transcript	37166584	37472020	1000	+	.	gene_id "MSTRG.22837"; transcript_id "MSTRG.22837.130";
chr10	StringTie	exon	37166584	37169006	1000	+	.	gene_id "MSTRG.22837"; transcript_id "MSTRG.22837.130"; exon_number "1";
chr10	StringTie	exon	37169530	37169558	1000	+	.	gene_id "MSTRG.22837"; transcript_id "MSTRG.22837.130"; exon_number "2";
chr10	StringTie	exon	37169652	37169724	1000	+	.	gene_id "MSTRG.22837"; transcript_id "MSTRG.22837.130"; exon_number "3";
chr10	StringTie	exon	37173712	37173740	1000	+	.	gene_id "MSTRG.22837"; transcript_id "MSTRG.22837.130"; exon_number "4";
chr10	StringTie	exon	37173839	37173911	1000	+	.	gene_id "MSTRG.22837"; transcript_id "MSTRG.22837.130"; exon_number "5";
chr10	StringTie	exon	37176157	37176218	1000	+	.	gene_id "MSTRG.22837"; transcript_id "MSTRG.22837.130"; exon_number "6";
chr10	StringTie	exon	37177666	37177756	1000	+	.	gene_id "MSTRG.22837"; transcript_id "MSTRG.22837.130"; exon_number "7";
chr10	StringTie	exon	37181322	37181350	1000	+	.	gene_id "MSTRG.22837"; transcript_id "MSTRG.22837.130"; exon_number "8";
chr10	StringTie	exon	37181444	37181516	1000	+	.	gene_id "MSTRG.22837"; transcript_id "MSTRG.22837.130"; exon_number "9";
chr10	StringTie	exon	37182595	37189557	1000	+	.	gene_id "MSTRG.22837"; transcript_id "MSTRG.22837.130"; exon_number "10";
chr10	StringTie	exon	37193064	37193092	1000	+	.	gene_id "MSTRG.22837"; transcript_id "MSTRG.22837.130"; exon_number "11";
chr10	StringTie	exon	37193186	37193258	1000	+	.	gene_id "MSTRG.22837"; transcript_id "MSTRG.22837.130"; exon_number "12";
chr10	StringTie	exon	37197281	37197309	1000	+	.	gene_id "MSTRG.22837"; transcript_id "MSTRG.22837.130"; exon_number "13";
chr10	StringTie	exon	37197408	37197480	1000	+	.	gene_id "MSTRG.22837"; transcript_id "MSTRG.22837.130"; exon_number "14";
chr10	StringTie	exon	37199727	37199788	1000	+	.	gene_id "MSTRG.22837"; transcript_id "MSTRG.22837.130"; exon_number "15";
chr10	StringTie	exon	37201235	37201325	1000	+	.	gene_id "MSTRG.22837"; transcript_id "MSTRG.22837.130"; exon_number "16";
chr10	StringTie	exon	37216181	37219897	1000	+	.	gene_id "MSTRG.22837"; transcript_id "MSTRG.22837.130"; exon_number "17";
chr10	StringTie	exon	37231461	37231680	1000	+	.	gene_id "MSTRG.22837"; transcript_id "MSTRG.22837.130"; exon_number "18";
chr10	StringTie	exon	37232499	37232567	1000	+	.	gene_id "MSTRG.22837"; transcript_id "MSTRG.22837.130"; exon_number "19";
chr10	StringTie	exon	37235795	37237858	1000	+	.	gene_id "MSTRG.22837"; transcript_id "MSTRG.22837.130"; exon_number "20";
chr10	StringTie	exon	37240856	37241016	1000	+	.	gene_id "MSTRG.22837"; transcript_id "MSTRG.22837.130"; exon_number "21";
chr10	StringTie	exon	37241171	37241273	1000	+	.	gene_id "MSTRG.22837"; transcript_id "MSTRG.22837.130"; exon_number "22";
chr10	StringTie	exon	37242758	37242847	1000	+	.	gene_id "MSTRG.22837"; transcript_id "MSTRG.22837.130"; exon_number "23";
chr10	StringTie	exon	37248118	37248620	1000	+	.	gene_id "MSTRG.22837"; transcript_id "MSTRG.22837.130"; exon_number "24";
chr10	StringTie	exon	37252248	37252396	1000	+	.	gene_id "MSTRG.22837"; transcript_id "MSTRG.22837.130"; exon_number "25";
chr10	StringTie	exon	37261864	37261925	1000	+	.	gene_id "MSTRG.22837"; transcript_id "MSTRG.22837.130"; exon_number "26";
chr10	StringTie	exon	37262483	37262539	1000	+	.	gene_id "MSTRG.22837"; transcript_id "MSTRG.22837.130"; exon_number "27";
chr10	StringTie	exon	37264530	37264637	1000	+	.	gene_id "MSTRG.22837"; transcript_id "MSTRG.22837.130"; exon_number "28";
chr10	StringTie	exon	37265204	37309328	1000	+	.	gene_id "MSTRG.22837"; transcript_id "MSTRG.22837.130"; exon_number "29";
chr10	StringTie	exon	37311060	37311188	1000	+	.	gene_id "MSTRG.22837"; transcript_id "MSTRG.22837.130"; exon_number "30";
chr10	StringTie	exon	37314378	37314441	1000	+	.	gene_id "MSTRG.22837"; transcript_id "MSTRG.22837.130"; exon_number "31";
chr10	StringTie	exon	37315696	37315801	1000	+	.	gene_id "MSTRG.22837"; transcript_id "MSTRG.22837.130"; exon_number "32";
chr10	StringTie	exon	37316472	37321446	1000	+	.	gene_id "MSTRG.22837"; transcript_id "MSTRG.22837.130"; exon_number "33";
chr10	StringTie	exon	37342326	37342413	1000	+	.	gene_id "MSTRG.22837"; transcript_id "MSTRG.22837.130"; exon_number "34";
chr10	StringTie	exon	37346777	37346829	1000	+	.	gene_id "MSTRG.22837"; transcript_id "MSTRG.22837.130"; exon_number "35";
chr10	StringTie	exon	37367348	37367435	1000	+	.	gene_id "MSTRG.22837"; transcript_id "MSTRG.22837.130"; exon_number "36";
chr10	StringTie	exon	37379178	37379252	1000	+	.	gene_id "MSTRG.22837"; transcript_id "MSTRG.22837.130"; exon_number "37";
chr10	StringTie	exon	37379851	37380305	1000	+	.	gene_id "MSTRG.22837"; transcript_id "MSTRG.22837.130"; exon_number "38";
chr10	StringTie	exon	37395201	37396236	1000	+	.	gene_id "MSTRG.22837"; transcript_id "MSTRG.22837.130"; exon_number "39";
chr10	StringTie	exon	37398211	37437664	1000	+	.	gene_id "MSTRG.22837"; transcript_id "MSTRG.22837.130"; exon_number "40";
chr10	StringTie	exon	37438384	37438563	1000	+	.	gene_id "MSTRG.22837"; transcript_id "MSTRG.22837.130"; exon_number "41";
chr10	StringTie	exon	37439274	37439373	1000	+	.	gene_id "MSTRG.22837"; transcript_id "MSTRG.22837.130"; exon_number "42";
chr10	StringTie	exon	37439957	37440111	1000	+	.	gene_id "MSTRG.22837"; transcript_id "MSTRG.22837.130"; exon_number "43";
chr10	StringTie	exon	37441616	37450924	1000	+	.	gene_id "MSTRG.22837"; transcript_id "MSTRG.22837.130"; exon_number "44";
chr10	StringTie	exon	37453340	37453609	1000	+	.	gene_id "MSTRG.22837"; transcript_id "MSTRG.22837.130"; exon_number "45";
chr10	StringTie	exon	37467135	37472020	1000	+	.	gene_id "MSTRG.22837"; transcript_id "MSTRG.22837.130"; exon_number "46";
chr10	StringTie	transcript	37166587	37183103	1000	+	.	gene_id "MSTRG.22837"; transcript_id "MSTRG.22837.131";
chr10	StringTie	exon	37166587	37169006	1000	+	.	gene_id "MSTRG.22837"; transcript_id "MSTRG.22837.131"; exon_number "1";
chr10	StringTie	exon	37169530	37169558	1000	+	.	gene_id "MSTRG.22837"; transcript_id "MSTRG.22837.131"; exon_number "2";
chr10	StringTie	exon	37169652	37169724	1000	+	.	gene_id "MSTRG.22837"; transcript_id "MSTRG.22837.131"; exon_number "3";
chr10	StringTie	exon	37173712	37173740	1000	+	.	gene_id "MSTRG.22837"; transcript_id "MSTRG.22837.131"; exon_number "4";
chr10	StringTie	exon	37173839	37173911	1000	+	.	gene_id "MSTRG.22837"; transcript_id "MSTRG.22837.131"; exon_number "5";
chr10	StringTie	exon	37176157	37176218	1000	+	.	gene_id "MSTRG.22837"; transcript_id "MSTRG.22837.131"; exon_number "6";
chr10	StringTie	exon	37177666	37177756	1000	+	.	gene_id "MSTRG.22837"; transcript_id "MSTRG.22837.131"; exon_number "7";
chr10	StringTie	exon	37181322	37181350	1000	+	.	gene_id "MSTRG.22837"; transcript_id "MSTRG.22837.131"; exon_number "8";
chr10	StringTie	exon	37181444	37181516	1000	+	.	gene_id "MSTRG.22837"; transcript_id "MSTRG.22837.131"; exon_number "9";
chr10	StringTie	exon	37182629	37183103	1000	+	.	gene_id "MSTRG.22837"; transcript_id "MSTRG.22837.131"; exon_number "10";
chr10	StringTie	transcript	37166588	37208913	1000	+	.	gene_id "MSTRG.22837"; transcript_id "MSTRG.22837.132";
chr10	StringTie	exon	37166588	37169006	1000	+	.	gene_id "MSTRG.22837"; transcript_id "MSTRG.22837.132"; exon_number "1";
chr10	StringTie	exon	37169530	37169558	1000	+	.	gene_id "MSTRG.22837"; transcript_id "MSTRG.22837.132"; exon_number "2";
chr10	StringTie	exon	37169652	37169724	1000	+	.	gene_id "MSTRG.22837"; transcript_id "MSTRG.22837.132"; exon_number "3";
chr10	StringTie	exon	37173712	37173740	1000	+	.	gene_id "MSTRG.22837"; transcript_id "MSTRG.22837.132"; exon_number "4";
chr10	StringTie	exon	37173839	37173911	1000	+	.	gene_id "MSTRG.22837"; transcript_id "MSTRG.22837.132"; exon_number "5";
chr10	StringTie	exon	37176157	37176218	1000	+	.	gene_id "MSTRG.22837"; transcript_id "MSTRG.22837.132"; exon_number "6";
chr10	StringTie	exon	37177666	37177756	1000	+	.	gene_id "MSTRG.22837"; transcript_id "MSTRG.22837.132"; exon_number "7";
chr10	StringTie	exon	37181322	37181350	1000	+	.	gene_id "MSTRG.22837"; transcript_id "MSTRG.22837.132"; exon_number "8";
chr10	StringTie	exon	37181444	37181461	1000	+	.	gene_id "MSTRG.22837"; transcript_id "MSTRG.22837.132"; exon_number "9";
chr10	StringTie	exon	37193205	37193258	1000	+	.	gene_id "MSTRG.22837"; transcript_id "MSTRG.22837.132"; exon_number "10";
chr10	StringTie	exon	37197281	37197309	1000	+	.	gene_id "MSTRG.22837"; transcript_id "MSTRG.22837.132"; exon_number "11";
chr10	StringTie	exon	37197408	37197480	1000	+	.	gene_id "MSTRG.22837"; transcript_id "MSTRG.22837.132"; exon_number "12";
chr10	StringTie	exon	37199727	37199788	1000	+	.	gene_id "MSTRG.22837"; transcript_id "MSTRG.22837.132"; exon_number "13";
chr10	StringTie	exon	37201235	37201325	1000	+	.	gene_id "MSTRG.22837"; transcript_id "MSTRG.22837.132"; exon_number "14";
chr10	StringTie	exon	37201817	37208913	1000	+	.	gene_id "MSTRG.22837"; transcript_id "MSTRG.22837.132"; exon_number "15";
chr10	StringTie	transcript	37166589	37357120	1000	+	.	gene_id "MSTRG.22837"; transcript_id "MSTRG.22837.133";
chr10	StringTie	exon	37166589	37166695	1000	+	.	gene_id "MSTRG.22837"; transcript_id "MSTRG.22837.133"; exon_number "1";
chr10	StringTie	exon	37166851	37169558	1000	+	.	gene_id "MSTRG.22837"; transcript_id "MSTRG.22837.133"; exon_number "2";
chr10	StringTie	exon	37169652	37169724	1000	+	.	gene_id "MSTRG.22837"; transcript_id "MSTRG.22837.133"; exon_number "3";
chr10	StringTie	exon	37173712	37173740	1000	+	.	gene_id "MSTRG.22837"; transcript_id "MSTRG.22837.133"; exon_number "4";
chr10	StringTie	exon	37173839	37173911	1000	+	.	gene_id "MSTRG.22837"; transcript_id "MSTRG.22837.133"; exon_number "5";
chr10	StringTie	exon	37176157	37176218	1000	+	.	gene_id "MSTRG.22837"; transcript_id "MSTRG.22837.133"; exon_number "6";
chr10	StringTie	exon	37177666	37177756	1000	+	.	gene_id "MSTRG.22837"; transcript_id "MSTRG.22837.133"; exon_number "7";
chr10	StringTie	exon	37180757	37180798	1000	+	.	gene_id "MSTRG.22837"; transcript_id "MSTRG.22837.133"; exon_number "8";
chr10	StringTie	exon	37181322	37181350	1000	+	.	gene_id "MSTRG.22837"; transcript_id "MSTRG.22837.133"; exon_number "9";
chr10	StringTie	exon	37181444	37181516	1000	+	.	gene_id "MSTRG.22837"; transcript_id "MSTRG.22837.133"; exon_number "10";
chr10	StringTie	exon	37185513	37185541	1000	+	.	gene_id "MSTRG.22837"; transcript_id "MSTRG.22837.133"; exon_number "11";
chr10	StringTie	exon	37185640	37185712	1000	+	.	gene_id "MSTRG.22837"; transcript_id "MSTRG.22837.133"; exon_number "12";
chr10	StringTie	exon	37187958	37188019	1000	+	.	gene_id "MSTRG.22837"; transcript_id "MSTRG.22837.133"; exon_number "13";
chr10	StringTie	exon	37189467	37189557	1000	+	.	gene_id "MSTRG.22837"; transcript_id "MSTRG.22837.133"; exon_number "14";
chr10	StringTie	exon	37193064	37193092	1000	+	.	gene_id "MSTRG.22837"; transcript_id "MSTRG.22837.133"; exon_number "15";
chr10	StringTie	exon	37193186	37193258	1000	+	.	gene_id "MSTRG.22837"; transcript_id "MSTRG.22837.133"; exon_number "16";
chr10	StringTie	exon	37197281	37197309	1000	+	.	gene_id "MSTRG.22837"; transcript_id "MSTRG.22837.133"; exon_number "17";
chr10	StringTie	exon	37197408	37197480	1000	+	.	gene_id "MSTRG.22837"; transcript_id "MSTRG.22837.133"; exon_number "18";
chr10	StringTie	exon	37199727	37199788	1000	+	.	gene_id "MSTRG.22837"; transcript_id "MSTRG.22837.133"; exon_number "19";
chr10	StringTie	exon	37201235	37201325	1000	+	.	gene_id "MSTRG.22837"; transcript_id "MSTRG.22837.133"; exon_number "20";
chr10	StringTie	exon	37216181	37216394	1000	+	.	gene_id "MSTRG.22837"; transcript_id "MSTRG.22837.133"; exon_number "21";
chr10	StringTie	exon	37218980	37219897	1000	+	.	gene_id "MSTRG.22837"; transcript_id "MSTRG.22837.133"; exon_number "22";
chr10	StringTie	exon	37231461	37231680	1000	+	.	gene_id "MSTRG.22837"; transcript_id "MSTRG.22837.133"; exon_number "23";
chr10	StringTie	exon	37232499	37232567	1000	+	.	gene_id "MSTRG.22837"; transcript_id "MSTRG.22837.133"; exon_number "24";
chr10	StringTie	exon	37235795	37237858	1000	+	.	gene_id "MSTRG.22837"; transcript_id "MSTRG.22837.133"; exon_number "25";
chr10	StringTie	exon	37240856	37241016	1000	+	.	gene_id "MSTRG.22837"; transcript_id "MSTRG.22837.133"; exon_number "26";
chr10	StringTie	exon	37241171	37241273	1000	+	.	gene_id "MSTRG.22837"; transcript_id "MSTRG.22837.133"; exon_number "27";
chr10	StringTie	exon	37241948	37242045	1000	+	.	gene_id "MSTRG.22837"; transcript_id "MSTRG.22837.133"; exon_number "28";
chr10	StringTie	exon	37242758	37242847	1000	+	.	gene_id "MSTRG.22837"; transcript_id "MSTRG.22837.133"; exon_number "29";
chr10	StringTie	exon	37248118	37248396	1000	+	.	gene_id "MSTRG.22837"; transcript_id "MSTRG.22837.133"; exon_number "30";
chr10	StringTie	exon	37248496	37248620	1000	+	.	gene_id "MSTRG.22837"; transcript_id "MSTRG.22837.133"; exon_number "31";
chr10	StringTie	exon	37252248	37252396	1000	+	.	gene_id "MSTRG.22837"; transcript_id "MSTRG.22837.133"; exon_number "32";
chr10	StringTie	exon	37261864	37261925	1000	+	.	gene_id "MSTRG.22837"; transcript_id "MSTRG.22837.133"; exon_number "33";
chr10	StringTie	exon	37262483	37262539	1000	+	.	gene_id "MSTRG.22837"; transcript_id "MSTRG.22837.133"; exon_number "34";
chr10	StringTie	exon	37264530	37264637	1000	+	.	gene_id "MSTRG.22837"; transcript_id "MSTRG.22837.133"; exon_number "35";
chr10	StringTie	exon	37265204	37291083	1000	+	.	gene_id "MSTRG.22837"; transcript_id "MSTRG.22837.133"; exon_number "36";
chr10	StringTie	exon	37291768	37309180	1000	+	.	gene_id "MSTRG.22837"; transcript_id "MSTRG.22837.133"; exon_number "37";
chr10	StringTie	exon	37311060	37311188	1000	+	.	gene_id "MSTRG.22837"; transcript_id "MSTRG.22837.133"; exon_number "38";
chr10	StringTie	exon	37314378	37314441	1000	+	.	gene_id "MSTRG.22837"; transcript_id "MSTRG.22837.133"; exon_number "39";
chr10	StringTie	exon	37315696	37315801	1000	+	.	gene_id "MSTRG.22837"; transcript_id "MSTRG.22837.133"; exon_number "40";
chr10	StringTie	exon	37335776	37335897	1000	+	.	gene_id "MSTRG.22837"; transcript_id "MSTRG.22837.133"; exon_number "41";
chr10	StringTie	exon	37342326	37342413	1000	+	.	gene_id "MSTRG.22837"; transcript_id "MSTRG.22837.133"; exon_number "42";
chr10	StringTie	exon	37346777	37346829	1000	+	.	gene_id "MSTRG.22837"; transcript_id "MSTRG.22837.133"; exon_number "43";
chr10	StringTie	exon	37349221	37357120	1000	+	.	gene_id "MSTRG.22837"; transcript_id "MSTRG.22837.133"; exon_number "44";
chr10	StringTie	transcript	37166590	37323643	1000	+	.	gene_id "MSTRG.22837"; transcript_id "MSTRG.22837.134";
chr10	StringTie	exon	37166590	37166695	1000	+	.	gene_id "MSTRG.22837"; transcript_id "MSTRG.22837.134"; exon_number "1";
chr10	StringTie	exon	37169530	37169558	1000	+	.	gene_id "MSTRG.22837"; transcript_id "MSTRG.22837.134"; exon_number "2";
chr10	StringTie	exon	37169652	37169724	1000	+	.	gene_id "MSTRG.22837"; transcript_id "MSTRG.22837.134"; exon_number "3";
chr10	StringTie	exon	37173712	37173740	1000	+	.	gene_id "MSTRG.22837"; transcript_id "MSTRG.22837.134"; exon_number "4";
chr10	StringTie	exon	37173839	37173911	1000	+	.	gene_id "MSTRG.22837"; transcript_id "MSTRG.22837.134"; exon_number "5";
chr10	StringTie	exon	37176157	37176218	1000	+	.	gene_id "MSTRG.22837"; transcript_id "MSTRG.22837.134"; exon_number "6";
chr10	StringTie	exon	37177666	37177756	1000	+	.	gene_id "MSTRG.22837"; transcript_id "MSTRG.22837.134"; exon_number "7";
chr10	StringTie	exon	37181322	37181350	1000	+	.	gene_id "MSTRG.22837"; transcript_id "MSTRG.22837.134"; exon_number "8";
chr10	StringTie	exon	37181444	37181461	1000	+	.	gene_id "MSTRG.22837"; transcript_id "MSTRG.22837.134"; exon_number "9";
chr10	StringTie	exon	37193205	37193258	1000	+	.	gene_id "MSTRG.22837"; transcript_id "MSTRG.22837.134"; exon_number "10";
chr10	StringTie	exon	37197281	37197309	1000	+	.	gene_id "MSTRG.22837"; transcript_id "MSTRG.22837.134"; exon_number "11";
chr10	StringTie	exon	37197408	37197480	1000	+	.	gene_id "MSTRG.22837"; transcript_id "MSTRG.22837.134"; exon_number "12";
chr10	StringTie	exon	37199727	37199788	1000	+	.	gene_id "MSTRG.22837"; transcript_id "MSTRG.22837.134"; exon_number "13";
chr10	StringTie	exon	37201235	37201325	1000	+	.	gene_id "MSTRG.22837"; transcript_id "MSTRG.22837.134"; exon_number "14";
chr10	StringTie	exon	37216181	37216394	1000	+	.	gene_id "MSTRG.22837"; transcript_id "MSTRG.22837.134"; exon_number "15";
chr10	StringTie	exon	37217695	37217878	1000	+	.	gene_id "MSTRG.22837"; transcript_id "MSTRG.22837.134"; exon_number "16";
chr10	StringTie	exon	37218980	37219897	1000	+	.	gene_id "MSTRG.22837"; transcript_id "MSTRG.22837.134"; exon_number "17";
chr10	StringTie	exon	37231461	37231680	1000	+	.	gene_id "MSTRG.22837"; transcript_id "MSTRG.22837.134"; exon_number "18";
chr10	StringTie	exon	37232499	37232567	1000	+	.	gene_id "MSTRG.22837"; transcript_id "MSTRG.22837.134"; exon_number "19";
chr10	StringTie	exon	37235795	37241016	1000	+	.	gene_id "MSTRG.22837"; transcript_id "MSTRG.22837.134"; exon_number "20";
chr10	StringTie	exon	37241171	37241273	1000	+	.	gene_id "MSTRG.22837"; transcript_id "MSTRG.22837.134"; exon_number "21";
chr10	StringTie	exon	37242758	37242847	1000	+	.	gene_id "MSTRG.22837"; transcript_id "MSTRG.22837.134"; exon_number "22";
chr10	StringTie	exon	37248118	37248240	1000	+	.	gene_id "MSTRG.22837"; transcript_id "MSTRG.22837.134"; exon_number "23";
chr10	StringTie	exon	37261864	37261925	1000	+	.	gene_id "MSTRG.22837"; transcript_id "MSTRG.22837.134"; exon_number "24";
chr10	StringTie	exon	37262483	37262539	1000	+	.	gene_id "MSTRG.22837"; transcript_id "MSTRG.22837.134"; exon_number "25";
chr10	StringTie	exon	37264530	37264637	1000	+	.	gene_id "MSTRG.22837"; transcript_id "MSTRG.22837.134"; exon_number "26";
chr10	StringTie	exon	37288525	37291083	1000	+	.	gene_id "MSTRG.22837"; transcript_id "MSTRG.22837.134"; exon_number "27";
chr10	StringTie	exon	37307410	37307850	1000	+	.	gene_id "MSTRG.22837"; transcript_id "MSTRG.22837.134"; exon_number "28";
chr10	StringTie	exon	37309097	37309180	1000	+	.	gene_id "MSTRG.22837"; transcript_id "MSTRG.22837.134"; exon_number "29";
chr10	StringTie	exon	37311060	37311188	1000	+	.	gene_id "MSTRG.22837"; transcript_id "MSTRG.22837.134"; exon_number "30";
chr10	StringTie	exon	37314378	37314441	1000	+	.	gene_id "MSTRG.22837"; transcript_id "MSTRG.22837.134"; exon_number "31";
chr10	StringTie	exon	37315696	37315801	1000	+	.	gene_id "MSTRG.22837"; transcript_id "MSTRG.22837.134"; exon_number "32";
chr10	StringTie	exon	37323180	37323643	1000	+	.	gene_id "MSTRG.22837"; transcript_id "MSTRG.22837.134"; exon_number "33";
chr10	StringTie	transcript	37166590	37357519	1000	+	.	gene_id "MSTRG.22837"; transcript_id "MSTRG.22837.135";
chr10	StringTie	exon	37166590	37166695	1000	+	.	gene_id "MSTRG.22837"; transcript_id "MSTRG.22837.135"; exon_number "1";
chr10	StringTie	exon	37169530	37169558	1000	+	.	gene_id "MSTRG.22837"; transcript_id "MSTRG.22837.135"; exon_number "2";
chr10	StringTie	exon	37169652	37169724	1000	+	.	gene_id "MSTRG.22837"; transcript_id "MSTRG.22837.135"; exon_number "3";
chr10	StringTie	exon	37173712	37173740	1000	+	.	gene_id "MSTRG.22837"; transcript_id "MSTRG.22837.135"; exon_number "4";
chr10	StringTie	exon	37173839	37173867	1000	+	.	gene_id "MSTRG.22837"; transcript_id "MSTRG.22837.135"; exon_number "5";
chr10	StringTie	exon	37185673	37185712	1000	+	.	gene_id "MSTRG.22837"; transcript_id "MSTRG.22837.135"; exon_number "6";
chr10	StringTie	exon	37187958	37188019	1000	+	.	gene_id "MSTRG.22837"; transcript_id "MSTRG.22837.135"; exon_number "7";
chr10	StringTie	exon	37189467	37189557	1000	+	.	gene_id "MSTRG.22837"; transcript_id "MSTRG.22837.135"; exon_number "8";
chr10	StringTie	exon	37193064	37193092	1000	+	.	gene_id "MSTRG.22837"; transcript_id "MSTRG.22837.135"; exon_number "9";
chr10	StringTie	exon	37193186	37193258	1000	+	.	gene_id "MSTRG.22837"; transcript_id "MSTRG.22837.135"; exon_number "10";
chr10	StringTie	exon	37197281	37197309	1000	+	.	gene_id "MSTRG.22837"; transcript_id "MSTRG.22837.135"; exon_number "11";
chr10	StringTie	exon	37197408	37197480	1000	+	.	gene_id "MSTRG.22837"; transcript_id "MSTRG.22837.135"; exon_number "12";
chr10	StringTie	exon	37199727	37199788	1000	+	.	gene_id "MSTRG.22837"; transcript_id "MSTRG.22837.135"; exon_number "13";
chr10	StringTie	exon	37201235	37201325	1000	+	.	gene_id "MSTRG.22837"; transcript_id "MSTRG.22837.135"; exon_number "14";
chr10	StringTie	exon	37216181	37216394	1000	+	.	gene_id "MSTRG.22837"; transcript_id "MSTRG.22837.135"; exon_number "15";
chr10	StringTie	exon	37217695	37217878	1000	+	.	gene_id "MSTRG.22837"; transcript_id "MSTRG.22837.135"; exon_number "16";
chr10	StringTie	exon	37218980	37219897	1000	+	.	gene_id "MSTRG.22837"; transcript_id "MSTRG.22837.135"; exon_number "17";
chr10	StringTie	exon	37231461	37231680	1000	+	.	gene_id "MSTRG.22837"; transcript_id "MSTRG.22837.135"; exon_number "18";
chr10	StringTie	exon	37232499	37232567	1000	+	.	gene_id "MSTRG.22837"; transcript_id "MSTRG.22837.135"; exon_number "19";
chr10	StringTie	exon	37235795	37241016	1000	+	.	gene_id "MSTRG.22837"; transcript_id "MSTRG.22837.135"; exon_number "20";
chr10	StringTie	exon	37241171	37241273	1000	+	.	gene_id "MSTRG.22837"; transcript_id "MSTRG.22837.135"; exon_number "21";
chr10	StringTie	exon	37241948	37242045	1000	+	.	gene_id "MSTRG.22837"; transcript_id "MSTRG.22837.135"; exon_number "22";
chr10	StringTie	exon	37242758	37242847	1000	+	.	gene_id "MSTRG.22837"; transcript_id "MSTRG.22837.135"; exon_number "23";
chr10	StringTie	exon	37248118	37248620	1000	+	.	gene_id "MSTRG.22837"; transcript_id "MSTRG.22837.135"; exon_number "24";
chr10	StringTie	exon	37261864	37261925	1000	+	.	gene_id "MSTRG.22837"; transcript_id "MSTRG.22837.135"; exon_number "25";
chr10	StringTie	exon	37262483	37262539	1000	+	.	gene_id "MSTRG.22837"; transcript_id "MSTRG.22837.135"; exon_number "26";
chr10	StringTie	exon	37264530	37264637	1000	+	.	gene_id "MSTRG.22837"; transcript_id "MSTRG.22837.135"; exon_number "27";
chr10	StringTie	exon	37265204	37267127	1000	+	.	gene_id "MSTRG.22837"; transcript_id "MSTRG.22837.135"; exon_number "28";
chr10	StringTie	exon	37290957	37291083	1000	+	.	gene_id "MSTRG.22837"; transcript_id "MSTRG.22837.135"; exon_number "29";
chr10	StringTie	exon	37309097	37309328	1000	+	.	gene_id "MSTRG.22837"; transcript_id "MSTRG.22837.135"; exon_number "30";
chr10	StringTie	exon	37314378	37314441	1000	+	.	gene_id "MSTRG.22837"; transcript_id "MSTRG.22837.135"; exon_number "31";
chr10	StringTie	exon	37315696	37315801	1000	+	.	gene_id "MSTRG.22837"; transcript_id "MSTRG.22837.135"; exon_number "32";
chr10	StringTie	exon	37342326	37342413	1000	+	.	gene_id "MSTRG.22837"; transcript_id "MSTRG.22837.135"; exon_number "33";
chr10	StringTie	exon	37346777	37357519	1000	+	.	gene_id "MSTRG.22837"; transcript_id "MSTRG.22837.135"; exon_number "34";
chr10	StringTie	transcript	37166591	37471996	1000	+	.	gene_id "MSTRG.22837"; transcript_id "MSTRG.22837.136";
chr10	StringTie	exon	37166591	37169006	1000	+	.	gene_id "MSTRG.22837"; transcript_id "MSTRG.22837.136"; exon_number "1";
chr10	StringTie	exon	37169530	37169558	1000	+	.	gene_id "MSTRG.22837"; transcript_id "MSTRG.22837.136"; exon_number "2";
chr10	StringTie	exon	37169652	37169724	1000	+	.	gene_id "MSTRG.22837"; transcript_id "MSTRG.22837.136"; exon_number "3";
chr10	StringTie	exon	37173712	37173740	1000	+	.	gene_id "MSTRG.22837"; transcript_id "MSTRG.22837.136"; exon_number "4";
chr10	StringTie	exon	37173839	37173911	1000	+	.	gene_id "MSTRG.22837"; transcript_id "MSTRG.22837.136"; exon_number "5";
chr10	StringTie	exon	37176157	37176218	1000	+	.	gene_id "MSTRG.22837"; transcript_id "MSTRG.22837.136"; exon_number "6";
chr10	StringTie	exon	37177666	37177756	1000	+	.	gene_id "MSTRG.22837"; transcript_id "MSTRG.22837.136"; exon_number "7";
chr10	StringTie	exon	37180757	37180798	1000	+	.	gene_id "MSTRG.22837"; transcript_id "MSTRG.22837.136"; exon_number "8";
chr10	StringTie	exon	37181322	37181350	1000	+	.	gene_id "MSTRG.22837"; transcript_id "MSTRG.22837.136"; exon_number "9";
chr10	StringTie	exon	37181444	37181516	1000	+	.	gene_id "MSTRG.22837"; transcript_id "MSTRG.22837.136"; exon_number "10";
chr10	StringTie	exon	37182629	37185712	1000	+	.	gene_id "MSTRG.22837"; transcript_id "MSTRG.22837.136"; exon_number "11";
chr10	StringTie	exon	37187958	37188019	1000	+	.	gene_id "MSTRG.22837"; transcript_id "MSTRG.22837.136"; exon_number "12";
chr10	StringTie	exon	37189467	37189557	1000	+	.	gene_id "MSTRG.22837"; transcript_id "MSTRG.22837.136"; exon_number "13";
chr10	StringTie	exon	37193064	37193092	1000	+	.	gene_id "MSTRG.22837"; transcript_id "MSTRG.22837.136"; exon_number "14";
chr10	StringTie	exon	37193186	37193258	1000	+	.	gene_id "MSTRG.22837"; transcript_id "MSTRG.22837.136"; exon_number "15";
chr10	StringTie	exon	37197281	37197309	1000	+	.	gene_id "MSTRG.22837"; transcript_id "MSTRG.22837.136"; exon_number "16";
chr10	StringTie	exon	37197408	37197480	1000	+	.	gene_id "MSTRG.22837"; transcript_id "MSTRG.22837.136"; exon_number "17";
chr10	StringTie	exon	37199727	37199788	1000	+	.	gene_id "MSTRG.22837"; transcript_id "MSTRG.22837.136"; exon_number "18";
chr10	StringTie	exon	37201235	37201325	1000	+	.	gene_id "MSTRG.22837"; transcript_id "MSTRG.22837.136"; exon_number "19";
chr10	StringTie	exon	37216181	37216394	1000	+	.	gene_id "MSTRG.22837"; transcript_id "MSTRG.22837.136"; exon_number "20";
chr10	StringTie	exon	37218980	37219897	1000	+	.	gene_id "MSTRG.22837"; transcript_id "MSTRG.22837.136"; exon_number "21";
chr10	StringTie	exon	37231461	37231680	1000	+	.	gene_id "MSTRG.22837"; transcript_id "MSTRG.22837.136"; exon_number "22";
chr10	StringTie	exon	37232499	37232567	1000	+	.	gene_id "MSTRG.22837"; transcript_id "MSTRG.22837.136"; exon_number "23";
chr10	StringTie	exon	37235795	37241016	1000	+	.	gene_id "MSTRG.22837"; transcript_id "MSTRG.22837.136"; exon_number "24";
chr10	StringTie	exon	37241171	37241273	1000	+	.	gene_id "MSTRG.22837"; transcript_id "MSTRG.22837.136"; exon_number "25";
chr10	StringTie	exon	37241948	37242045	1000	+	.	gene_id "MSTRG.22837"; transcript_id "MSTRG.22837.136"; exon_number "26";
chr10	StringTie	exon	37242758	37242847	1000	+	.	gene_id "MSTRG.22837"; transcript_id "MSTRG.22837.136"; exon_number "27";
chr10	StringTie	exon	37248118	37252396	1000	+	.	gene_id "MSTRG.22837"; transcript_id "MSTRG.22837.136"; exon_number "28";
chr10	StringTie	exon	37261864	37261925	1000	+	.	gene_id "MSTRG.22837"; transcript_id "MSTRG.22837.136"; exon_number "29";
chr10	StringTie	exon	37262483	37262539	1000	+	.	gene_id "MSTRG.22837"; transcript_id "MSTRG.22837.136"; exon_number "30";
chr10	StringTie	exon	37264530	37264637	1000	+	.	gene_id "MSTRG.22837"; transcript_id "MSTRG.22837.136"; exon_number "31";
chr10	StringTie	exon	37265204	37307850	1000	+	.	gene_id "MSTRG.22837"; transcript_id "MSTRG.22837.136"; exon_number "32";
chr10	StringTie	exon	37309097	37309180	1000	+	.	gene_id "MSTRG.22837"; transcript_id "MSTRG.22837.136"; exon_number "33";
chr10	StringTie	exon	37311060	37311188	1000	+	.	gene_id "MSTRG.22837"; transcript_id "MSTRG.22837.136"; exon_number "34";
chr10	StringTie	exon	37314378	37314441	1000	+	.	gene_id "MSTRG.22837"; transcript_id "MSTRG.22837.136"; exon_number "35";
chr10	StringTie	exon	37315696	37315801	1000	+	.	gene_id "MSTRG.22837"; transcript_id "MSTRG.22837.136"; exon_number "36";
chr10	StringTie	exon	37335776	37335897	1000	+	.	gene_id "MSTRG.22837"; transcript_id "MSTRG.22837.136"; exon_number "37";
chr10	StringTie	exon	37342326	37342413	1000	+	.	gene_id "MSTRG.22837"; transcript_id "MSTRG.22837.136"; exon_number "38";
chr10	StringTie	exon	37346777	37346829	1000	+	.	gene_id "MSTRG.22837"; transcript_id "MSTRG.22837.136"; exon_number "39";
chr10	StringTie	exon	37367348	37367435	1000	+	.	gene_id "MSTRG.22837"; transcript_id "MSTRG.22837.136"; exon_number "40";
chr10	StringTie	exon	37379178	37379252	1000	+	.	gene_id "MSTRG.22837"; transcript_id "MSTRG.22837.136"; exon_number "41";
chr10	StringTie	exon	37379851	37437664	1000	+	.	gene_id "MSTRG.22837"; transcript_id "MSTRG.22837.136"; exon_number "42";
chr10	StringTie	exon	37438384	37438563	1000	+	.	gene_id "MSTRG.22837"; transcript_id "MSTRG.22837.136"; exon_number "43";
chr10	StringTie	exon	37439274	37439373	1000	+	.	gene_id "MSTRG.22837"; transcript_id "MSTRG.22837.136"; exon_number "44";
chr10	StringTie	exon	37439957	37440111	1000	+	.	gene_id "MSTRG.22837"; transcript_id "MSTRG.22837.136"; exon_number "45";
chr10	StringTie	exon	37441616	37450924	1000	+	.	gene_id "MSTRG.22837"; transcript_id "MSTRG.22837.136"; exon_number "46";
chr10	StringTie	exon	37467135	37471996	1000	+	.	gene_id "MSTRG.22837"; transcript_id "MSTRG.22837.136"; exon_number "47";
chr10	StringTie	transcript	37166592	37246484	1000	+	.	gene_id "MSTRG.22837"; transcript_id "MSTRG.22837.137";
chr10	StringTie	exon	37166592	37166695	1000	+	.	gene_id "MSTRG.22837"; transcript_id "MSTRG.22837.137"; exon_number "1";
chr10	StringTie	exon	37169530	37169558	1000	+	.	gene_id "MSTRG.22837"; transcript_id "MSTRG.22837.137"; exon_number "2";
chr10	StringTie	exon	37169652	37169724	1000	+	.	gene_id "MSTRG.22837"; transcript_id "MSTRG.22837.137"; exon_number "3";
chr10	StringTie	exon	37173712	37173740	1000	+	.	gene_id "MSTRG.22837"; transcript_id "MSTRG.22837.137"; exon_number "4";
chr10	StringTie	exon	37173839	37173911	1000	+	.	gene_id "MSTRG.22837"; transcript_id "MSTRG.22837.137"; exon_number "5";
chr10	StringTie	exon	37176157	37176180	1000	+	.	gene_id "MSTRG.22837"; transcript_id "MSTRG.22837.137"; exon_number "6";
chr10	StringTie	exon	37185695	37185712	1000	+	.	gene_id "MSTRG.22837"; transcript_id "MSTRG.22837.137"; exon_number "7";
chr10	StringTie	exon	37187958	37188019	1000	+	.	gene_id "MSTRG.22837"; transcript_id "MSTRG.22837.137"; exon_number "8";
chr10	StringTie	exon	37189467	37189557	1000	+	.	gene_id "MSTRG.22837"; transcript_id "MSTRG.22837.137"; exon_number "9";
chr10	StringTie	exon	37193064	37193092	1000	+	.	gene_id "MSTRG.22837"; transcript_id "MSTRG.22837.137"; exon_number "10";
chr10	StringTie	exon	37193186	37193258	1000	+	.	gene_id "MSTRG.22837"; transcript_id "MSTRG.22837.137"; exon_number "11";
chr10	StringTie	exon	37197281	37197309	1000	+	.	gene_id "MSTRG.22837"; transcript_id "MSTRG.22837.137"; exon_number "12";
chr10	StringTie	exon	37197408	37197480	1000	+	.	gene_id "MSTRG.22837"; transcript_id "MSTRG.22837.137"; exon_number "13";
chr10	StringTie	exon	37199727	37199788	1000	+	.	gene_id "MSTRG.22837"; transcript_id "MSTRG.22837.137"; exon_number "14";
chr10	StringTie	exon	37201235	37201325	1000	+	.	gene_id "MSTRG.22837"; transcript_id "MSTRG.22837.137"; exon_number "15";
chr10	StringTie	exon	37205300	37219897	1000	+	.	gene_id "MSTRG.22837"; transcript_id "MSTRG.22837.137"; exon_number "16";
chr10	StringTie	exon	37231461	37231680	1000	+	.	gene_id "MSTRG.22837"; transcript_id "MSTRG.22837.137"; exon_number "17";
chr10	StringTie	exon	37235795	37237858	1000	+	.	gene_id "MSTRG.22837"; transcript_id "MSTRG.22837.137"; exon_number "18";
chr10	StringTie	exon	37240856	37241016	1000	+	.	gene_id "MSTRG.22837"; transcript_id "MSTRG.22837.137"; exon_number "19";
chr10	StringTie	exon	37241171	37241273	1000	+	.	gene_id "MSTRG.22837"; transcript_id "MSTRG.22837.137"; exon_number "20";
chr10	StringTie	exon	37242758	37242847	1000	+	.	gene_id "MSTRG.22837"; transcript_id "MSTRG.22837.137"; exon_number "21";
chr10	StringTie	exon	37243086	37246484	1000	+	.	gene_id "MSTRG.22837"; transcript_id "MSTRG.22837.137"; exon_number "22";
chr10	StringTie	transcript	37166592	37246416	1000	+	.	gene_id "MSTRG.22837"; transcript_id "MSTRG.22837.138";
chr10	StringTie	exon	37166592	37166695	1000	+	.	gene_id "MSTRG.22837"; transcript_id "MSTRG.22837.138"; exon_number "1";
chr10	StringTie	exon	37169530	37169558	1000	+	.	gene_id "MSTRG.22837"; transcript_id "MSTRG.22837.138"; exon_number "2";
chr10	StringTie	exon	37169652	37169724	1000	+	.	gene_id "MSTRG.22837"; transcript_id "MSTRG.22837.138"; exon_number "3";
chr10	StringTie	exon	37173712	37173740	1000	+	.	gene_id "MSTRG.22837"; transcript_id "MSTRG.22837.138"; exon_number "4";
chr10	StringTie	exon	37173839	37173911	1000	+	.	gene_id "MSTRG.22837"; transcript_id "MSTRG.22837.138"; exon_number "5";
chr10	StringTie	exon	37176157	37176180	1000	+	.	gene_id "MSTRG.22837"; transcript_id "MSTRG.22837.138"; exon_number "6";
chr10	StringTie	exon	37185695	37185712	1000	+	.	gene_id "MSTRG.22837"; transcript_id "MSTRG.22837.138"; exon_number "7";
chr10	StringTie	exon	37187958	37188019	1000	+	.	gene_id "MSTRG.22837"; transcript_id "MSTRG.22837.138"; exon_number "8";
chr10	StringTie	exon	37189467	37189557	1000	+	.	gene_id "MSTRG.22837"; transcript_id "MSTRG.22837.138"; exon_number "9";
chr10	StringTie	exon	37193064	37193092	1000	+	.	gene_id "MSTRG.22837"; transcript_id "MSTRG.22837.138"; exon_number "10";
chr10	StringTie	exon	37193186	37193258	1000	+	.	gene_id "MSTRG.22837"; transcript_id "MSTRG.22837.138"; exon_number "11";
chr10	StringTie	exon	37197281	37197309	1000	+	.	gene_id "MSTRG.22837"; transcript_id "MSTRG.22837.138"; exon_number "12";
chr10	StringTie	exon	37197408	37197480	1000	+	.	gene_id "MSTRG.22837"; transcript_id "MSTRG.22837.138"; exon_number "13";
chr10	StringTie	exon	37199727	37199788	1000	+	.	gene_id "MSTRG.22837"; transcript_id "MSTRG.22837.138"; exon_number "14";
chr10	StringTie	exon	37201235	37201325	1000	+	.	gene_id "MSTRG.22837"; transcript_id "MSTRG.22837.138"; exon_number "15";
chr10	StringTie	exon	37202189	37216394	1000	+	.	gene_id "MSTRG.22837"; transcript_id "MSTRG.22837.138"; exon_number "16";
chr10	StringTie	exon	37217695	37217878	1000	+	.	gene_id "MSTRG.22837"; transcript_id "MSTRG.22837.138"; exon_number "17";
chr10	StringTie	exon	37218980	37219897	1000	+	.	gene_id "MSTRG.22837"; transcript_id "MSTRG.22837.138"; exon_number "18";
chr10	StringTie	exon	37231461	37231680	1000	+	.	gene_id "MSTRG.22837"; transcript_id "MSTRG.22837.138"; exon_number "19";
chr10	StringTie	exon	37235795	37241016	1000	+	.	gene_id "MSTRG.22837"; transcript_id "MSTRG.22837.138"; exon_number "20";
chr10	StringTie	exon	37241171	37241273	1000	+	.	gene_id "MSTRG.22837"; transcript_id "MSTRG.22837.138"; exon_number "21";
chr10	StringTie	exon	37242758	37242847	1000	+	.	gene_id "MSTRG.22837"; transcript_id "MSTRG.22837.138"; exon_number "22";
chr10	StringTie	exon	37243086	37246416	1000	+	.	gene_id "MSTRG.22837"; transcript_id "MSTRG.22837.138"; exon_number "23";
chr10	StringTie	transcript	37166593	37182946	1000	+	.	gene_id "MSTRG.22837"; transcript_id "MSTRG.22837.139";
chr10	StringTie	exon	37166593	37168403	1000	+	.	gene_id "MSTRG.22837"; transcript_id "MSTRG.22837.139"; exon_number "1";
chr10	StringTie	exon	37169530	37169558	1000	+	.	gene_id "MSTRG.22837"; transcript_id "MSTRG.22837.139"; exon_number "2";
chr10	StringTie	exon	37169652	37169724	1000	+	.	gene_id "MSTRG.22837"; transcript_id "MSTRG.22837.139"; exon_number "3";
chr10	StringTie	exon	37173712	37173740	1000	+	.	gene_id "MSTRG.22837"; transcript_id "MSTRG.22837.139"; exon_number "4";
chr10	StringTie	exon	37173839	37173911	1000	+	.	gene_id "MSTRG.22837"; transcript_id "MSTRG.22837.139"; exon_number "5";
chr10	StringTie	exon	37176157	37176218	1000	+	.	gene_id "MSTRG.22837"; transcript_id "MSTRG.22837.139"; exon_number "6";
chr10	StringTie	exon	37177666	37177756	1000	+	.	gene_id "MSTRG.22837"; transcript_id "MSTRG.22837.139"; exon_number "7";
chr10	StringTie	exon	37180757	37180798	1000	+	.	gene_id "MSTRG.22837"; transcript_id "MSTRG.22837.139"; exon_number "8";
chr10	StringTie	exon	37181322	37181350	1000	+	.	gene_id "MSTRG.22837"; transcript_id "MSTRG.22837.139"; exon_number "9";
chr10	StringTie	exon	37181444	37181516	1000	+	.	gene_id "MSTRG.22837"; transcript_id "MSTRG.22837.139"; exon_number "10";
chr10	StringTie	exon	37182595	37182946	1000	+	.	gene_id "MSTRG.22837"; transcript_id "MSTRG.22837.139"; exon_number "11";
chr10	StringTie	transcript	37166596	37323390	1000	+	.	gene_id "MSTRG.22837"; transcript_id "MSTRG.22837.140";
chr10	StringTie	exon	37166596	37169558	1000	+	.	gene_id "MSTRG.22837"; transcript_id "MSTRG.22837.140"; exon_number "1";
chr10	StringTie	exon	37169652	37169724	1000	+	.	gene_id "MSTRG.22837"; transcript_id "MSTRG.22837.140"; exon_number "2";
chr10	StringTie	exon	37173712	37173740	1000	+	.	gene_id "MSTRG.22837"; transcript_id "MSTRG.22837.140"; exon_number "3";
chr10	StringTie	exon	37173839	37173911	1000	+	.	gene_id "MSTRG.22837"; transcript_id "MSTRG.22837.140"; exon_number "4";
chr10	StringTie	exon	37176157	37176218	1000	+	.	gene_id "MSTRG.22837"; transcript_id "MSTRG.22837.140"; exon_number "5";
chr10	StringTie	exon	37177666	37177756	1000	+	.	gene_id "MSTRG.22837"; transcript_id "MSTRG.22837.140"; exon_number "6";
chr10	StringTie	exon	37181322	37181350	1000	+	.	gene_id "MSTRG.22837"; transcript_id "MSTRG.22837.140"; exon_number "7";
chr10	StringTie	exon	37181444	37181516	1000	+	.	gene_id "MSTRG.22837"; transcript_id "MSTRG.22837.140"; exon_number "8";
chr10	StringTie	exon	37182595	37185712	1000	+	.	gene_id "MSTRG.22837"; transcript_id "MSTRG.22837.140"; exon_number "9";
chr10	StringTie	exon	37187958	37188019	1000	+	.	gene_id "MSTRG.22837"; transcript_id "MSTRG.22837.140"; exon_number "10";
chr10	StringTie	exon	37189467	37189557	1000	+	.	gene_id "MSTRG.22837"; transcript_id "MSTRG.22837.140"; exon_number "11";
chr10	StringTie	exon	37193064	37193092	1000	+	.	gene_id "MSTRG.22837"; transcript_id "MSTRG.22837.140"; exon_number "12";
chr10	StringTie	exon	37193186	37193258	1000	+	.	gene_id "MSTRG.22837"; transcript_id "MSTRG.22837.140"; exon_number "13";
chr10	StringTie	exon	37197281	37197309	1000	+	.	gene_id "MSTRG.22837"; transcript_id "MSTRG.22837.140"; exon_number "14";
chr10	StringTie	exon	37197408	37197480	1000	+	.	gene_id "MSTRG.22837"; transcript_id "MSTRG.22837.140"; exon_number "15";
chr10	StringTie	exon	37199727	37199788	1000	+	.	gene_id "MSTRG.22837"; transcript_id "MSTRG.22837.140"; exon_number "16";
chr10	StringTie	exon	37201235	37201325	1000	+	.	gene_id "MSTRG.22837"; transcript_id "MSTRG.22837.140"; exon_number "17";
chr10	StringTie	exon	37216181	37216394	1000	+	.	gene_id "MSTRG.22837"; transcript_id "MSTRG.22837.140"; exon_number "18";
chr10	StringTie	exon	37217695	37217878	1000	+	.	gene_id "MSTRG.22837"; transcript_id "MSTRG.22837.140"; exon_number "19";
chr10	StringTie	exon	37218980	37219897	1000	+	.	gene_id "MSTRG.22837"; transcript_id "MSTRG.22837.140"; exon_number "20";
chr10	StringTie	exon	37221325	37221474	1000	+	.	gene_id "MSTRG.22837"; transcript_id "MSTRG.22837.140"; exon_number "21";
chr10	StringTie	exon	37231461	37231680	1000	+	.	gene_id "MSTRG.22837"; transcript_id "MSTRG.22837.140"; exon_number "22";
chr10	StringTie	exon	37232499	37232567	1000	+	.	gene_id "MSTRG.22837"; transcript_id "MSTRG.22837.140"; exon_number "23";
chr10	StringTie	exon	37235795	37241016	1000	+	.	gene_id "MSTRG.22837"; transcript_id "MSTRG.22837.140"; exon_number "24";
chr10	StringTie	exon	37241171	37241273	1000	+	.	gene_id "MSTRG.22837"; transcript_id "MSTRG.22837.140"; exon_number "25";
chr10	StringTie	exon	37241948	37242045	1000	+	.	gene_id "MSTRG.22837"; transcript_id "MSTRG.22837.140"; exon_number "26";
chr10	StringTie	exon	37242758	37242847	1000	+	.	gene_id "MSTRG.22837"; transcript_id "MSTRG.22837.140"; exon_number "27";
chr10	StringTie	exon	37248118	37248240	1000	+	.	gene_id "MSTRG.22837"; transcript_id "MSTRG.22837.140"; exon_number "28";
chr10	StringTie	exon	37261864	37261925	1000	+	.	gene_id "MSTRG.22837"; transcript_id "MSTRG.22837.140"; exon_number "29";
chr10	StringTie	exon	37262483	37262539	1000	+	.	gene_id "MSTRG.22837"; transcript_id "MSTRG.22837.140"; exon_number "30";
chr10	StringTie	exon	37264530	37264637	1000	+	.	gene_id "MSTRG.22837"; transcript_id "MSTRG.22837.140"; exon_number "31";
chr10	StringTie	exon	37265204	37288683	1000	+	.	gene_id "MSTRG.22837"; transcript_id "MSTRG.22837.140"; exon_number "32";
chr10	StringTie	exon	37288963	37291083	1000	+	.	gene_id "MSTRG.22837"; transcript_id "MSTRG.22837.140"; exon_number "33";
chr10	StringTie	exon	37291768	37309328	1000	+	.	gene_id "MSTRG.22837"; transcript_id "MSTRG.22837.140"; exon_number "34";
chr10	StringTie	exon	37314378	37314441	1000	+	.	gene_id "MSTRG.22837"; transcript_id "MSTRG.22837.140"; exon_number "35";
chr10	StringTie	exon	37315696	37315801	1000	+	.	gene_id "MSTRG.22837"; transcript_id "MSTRG.22837.140"; exon_number "36";
chr10	StringTie	exon	37322529	37322652	1000	+	.	gene_id "MSTRG.22837"; transcript_id "MSTRG.22837.140"; exon_number "37";
chr10	StringTie	exon	37323180	37323390	1000	+	.	gene_id "MSTRG.22837"; transcript_id "MSTRG.22837.140"; exon_number "38";
chr10	StringTie	transcript	37166596	37183067	1000	+	.	gene_id "MSTRG.22837"; transcript_id "MSTRG.22837.141";
chr10	StringTie	exon	37166596	37166695	1000	+	.	gene_id "MSTRG.22837"; transcript_id "MSTRG.22837.141"; exon_number "1";
chr10	StringTie	exon	37169530	37169558	1000	+	.	gene_id "MSTRG.22837"; transcript_id "MSTRG.22837.141"; exon_number "2";
chr10	StringTie	exon	37169652	37169724	1000	+	.	gene_id "MSTRG.22837"; transcript_id "MSTRG.22837.141"; exon_number "3";
chr10	StringTie	exon	37173712	37173740	1000	+	.	gene_id "MSTRG.22837"; transcript_id "MSTRG.22837.141"; exon_number "4";
chr10	StringTie	exon	37173839	37173911	1000	+	.	gene_id "MSTRG.22837"; transcript_id "MSTRG.22837.141"; exon_number "5";
chr10	StringTie	exon	37176157	37176218	1000	+	.	gene_id "MSTRG.22837"; transcript_id "MSTRG.22837.141"; exon_number "6";
chr10	StringTie	exon	37177666	37177756	1000	+	.	gene_id "MSTRG.22837"; transcript_id "MSTRG.22837.141"; exon_number "7";
chr10	StringTie	exon	37180757	37180798	1000	+	.	gene_id "MSTRG.22837"; transcript_id "MSTRG.22837.141"; exon_number "8";
chr10	StringTie	exon	37181322	37181350	1000	+	.	gene_id "MSTRG.22837"; transcript_id "MSTRG.22837.141"; exon_number "9";
chr10	StringTie	exon	37181444	37181516	1000	+	.	gene_id "MSTRG.22837"; transcript_id "MSTRG.22837.141"; exon_number "10";
chr10	StringTie	exon	37182629	37183067	1000	+	.	gene_id "MSTRG.22837"; transcript_id "MSTRG.22837.141"; exon_number "11";
chr10	StringTie	transcript	37166596	37182997	1000	+	.	gene_id "MSTRG.22837"; transcript_id "MSTRG.22837.142";
chr10	StringTie	exon	37166596	37169006	1000	+	.	gene_id "MSTRG.22837"; transcript_id "MSTRG.22837.142"; exon_number "1";
chr10	StringTie	exon	37169530	37169558	1000	+	.	gene_id "MSTRG.22837"; transcript_id "MSTRG.22837.142"; exon_number "2";
chr10	StringTie	exon	37169652	37169724	1000	+	.	gene_id "MSTRG.22837"; transcript_id "MSTRG.22837.142"; exon_number "3";
chr10	StringTie	exon	37173712	37173740	1000	+	.	gene_id "MSTRG.22837"; transcript_id "MSTRG.22837.142"; exon_number "4";
chr10	StringTie	exon	37173839	37173911	1000	+	.	gene_id "MSTRG.22837"; transcript_id "MSTRG.22837.142"; exon_number "5";
chr10	StringTie	exon	37176157	37176218	1000	+	.	gene_id "MSTRG.22837"; transcript_id "MSTRG.22837.142"; exon_number "6";
chr10	StringTie	exon	37177666	37177756	1000	+	.	gene_id "MSTRG.22837"; transcript_id "MSTRG.22837.142"; exon_number "7";
chr10	StringTie	exon	37180757	37180798	1000	+	.	gene_id "MSTRG.22837"; transcript_id "MSTRG.22837.142"; exon_number "8";
chr10	StringTie	exon	37181322	37181350	1000	+	.	gene_id "MSTRG.22837"; transcript_id "MSTRG.22837.142"; exon_number "9";
chr10	StringTie	exon	37181444	37181516	1000	+	.	gene_id "MSTRG.22837"; transcript_id "MSTRG.22837.142"; exon_number "10";
chr10	StringTie	exon	37182595	37182997	1000	+	.	gene_id "MSTRG.22837"; transcript_id "MSTRG.22837.142"; exon_number "11";
chr10	StringTie	transcript	37166596	37268149	1000	+	.	gene_id "MSTRG.22837"; transcript_id "MSTRG.22837.143";
chr10	StringTie	exon	37166596	37166695	1000	+	.	gene_id "MSTRG.22837"; transcript_id "MSTRG.22837.143"; exon_number "1";
chr10	StringTie	exon	37169530	37169558	1000	+	.	gene_id "MSTRG.22837"; transcript_id "MSTRG.22837.143"; exon_number "2";
chr10	StringTie	exon	37169652	37169724	1000	+	.	gene_id "MSTRG.22837"; transcript_id "MSTRG.22837.143"; exon_number "3";
chr10	StringTie	exon	37173712	37173740	1000	+	.	gene_id "MSTRG.22837"; transcript_id "MSTRG.22837.143"; exon_number "4";
chr10	StringTie	exon	37173839	37173911	1000	+	.	gene_id "MSTRG.22837"; transcript_id "MSTRG.22837.143"; exon_number "5";
chr10	StringTie	exon	37176157	37176178	1000	+	.	gene_id "MSTRG.22837"; transcript_id "MSTRG.22837.143"; exon_number "6";
chr10	StringTie	exon	37185697	37185712	1000	+	.	gene_id "MSTRG.22837"; transcript_id "MSTRG.22837.143"; exon_number "7";
chr10	StringTie	exon	37187958	37188019	1000	+	.	gene_id "MSTRG.22837"; transcript_id "MSTRG.22837.143"; exon_number "8";
chr10	StringTie	exon	37189467	37189557	1000	+	.	gene_id "MSTRG.22837"; transcript_id "MSTRG.22837.143"; exon_number "9";
chr10	StringTie	exon	37193064	37193092	1000	+	.	gene_id "MSTRG.22837"; transcript_id "MSTRG.22837.143"; exon_number "10";
chr10	StringTie	exon	37193186	37193258	1000	+	.	gene_id "MSTRG.22837"; transcript_id "MSTRG.22837.143"; exon_number "11";
chr10	StringTie	exon	37197281	37197309	1000	+	.	gene_id "MSTRG.22837"; transcript_id "MSTRG.22837.143"; exon_number "12";
chr10	StringTie	exon	37197408	37197480	1000	+	.	gene_id "MSTRG.22837"; transcript_id "MSTRG.22837.143"; exon_number "13";
chr10	StringTie	exon	37199727	37199788	1000	+	.	gene_id "MSTRG.22837"; transcript_id "MSTRG.22837.143"; exon_number "14";
chr10	StringTie	exon	37201235	37201325	1000	+	.	gene_id "MSTRG.22837"; transcript_id "MSTRG.22837.143"; exon_number "15";
chr10	StringTie	exon	37216181	37216394	1000	+	.	gene_id "MSTRG.22837"; transcript_id "MSTRG.22837.143"; exon_number "16";
chr10	StringTie	exon	37217695	37217878	1000	+	.	gene_id "MSTRG.22837"; transcript_id "MSTRG.22837.143"; exon_number "17";
chr10	StringTie	exon	37218980	37219897	1000	+	.	gene_id "MSTRG.22837"; transcript_id "MSTRG.22837.143"; exon_number "18";
chr10	StringTie	exon	37231461	37231680	1000	+	.	gene_id "MSTRG.22837"; transcript_id "MSTRG.22837.143"; exon_number "19";
chr10	StringTie	exon	37232499	37232567	1000	+	.	gene_id "MSTRG.22837"; transcript_id "MSTRG.22837.143"; exon_number "20";
chr10	StringTie	exon	37235795	37241016	1000	+	.	gene_id "MSTRG.22837"; transcript_id "MSTRG.22837.143"; exon_number "21";
chr10	StringTie	exon	37241171	37241273	1000	+	.	gene_id "MSTRG.22837"; transcript_id "MSTRG.22837.143"; exon_number "22";
chr10	StringTie	exon	37241948	37242045	1000	+	.	gene_id "MSTRG.22837"; transcript_id "MSTRG.22837.143"; exon_number "23";
chr10	StringTie	exon	37242758	37242847	1000	+	.	gene_id "MSTRG.22837"; transcript_id "MSTRG.22837.143"; exon_number "24";
chr10	StringTie	exon	37243086	37252396	1000	+	.	gene_id "MSTRG.22837"; transcript_id "MSTRG.22837.143"; exon_number "25";
chr10	StringTie	exon	37261864	37261925	1000	+	.	gene_id "MSTRG.22837"; transcript_id "MSTRG.22837.143"; exon_number "26";
chr10	StringTie	exon	37262483	37262539	1000	+	.	gene_id "MSTRG.22837"; transcript_id "MSTRG.22837.143"; exon_number "27";
chr10	StringTie	exon	37264530	37264637	1000	+	.	gene_id "MSTRG.22837"; transcript_id "MSTRG.22837.143"; exon_number "28";
chr10	StringTie	exon	37265204	37268149	1000	+	.	gene_id "MSTRG.22837"; transcript_id "MSTRG.22837.143"; exon_number "29";
chr10	StringTie	transcript	37166596	37247858	1000	+	.	gene_id "MSTRG.22837"; transcript_id "MSTRG.22837.144";
chr10	StringTie	exon	37166596	37169558	1000	+	.	gene_id "MSTRG.22837"; transcript_id "MSTRG.22837.144"; exon_number "1";
chr10	StringTie	exon	37169652	37169724	1000	+	.	gene_id "MSTRG.22837"; transcript_id "MSTRG.22837.144"; exon_number "2";
chr10	StringTie	exon	37173712	37173740	1000	+	.	gene_id "MSTRG.22837"; transcript_id "MSTRG.22837.144"; exon_number "3";
chr10	StringTie	exon	37173839	37173911	1000	+	.	gene_id "MSTRG.22837"; transcript_id "MSTRG.22837.144"; exon_number "4";
chr10	StringTie	exon	37176157	37176218	1000	+	.	gene_id "MSTRG.22837"; transcript_id "MSTRG.22837.144"; exon_number "5";
chr10	StringTie	exon	37177666	37177756	1000	+	.	gene_id "MSTRG.22837"; transcript_id "MSTRG.22837.144"; exon_number "6";
chr10	StringTie	exon	37180757	37180798	1000	+	.	gene_id "MSTRG.22837"; transcript_id "MSTRG.22837.144"; exon_number "7";
chr10	StringTie	exon	37181322	37181350	1000	+	.	gene_id "MSTRG.22837"; transcript_id "MSTRG.22837.144"; exon_number "8";
chr10	StringTie	exon	37181444	37181516	1000	+	.	gene_id "MSTRG.22837"; transcript_id "MSTRG.22837.144"; exon_number "9";
chr10	StringTie	exon	37182595	37184572	1000	+	.	gene_id "MSTRG.22837"; transcript_id "MSTRG.22837.144"; exon_number "10";
chr10	StringTie	exon	37185513	37185541	1000	+	.	gene_id "MSTRG.22837"; transcript_id "MSTRG.22837.144"; exon_number "11";
chr10	StringTie	exon	37185640	37185712	1000	+	.	gene_id "MSTRG.22837"; transcript_id "MSTRG.22837.144"; exon_number "12";
chr10	StringTie	exon	37187958	37188019	1000	+	.	gene_id "MSTRG.22837"; transcript_id "MSTRG.22837.144"; exon_number "13";
chr10	StringTie	exon	37189467	37189557	1000	+	.	gene_id "MSTRG.22837"; transcript_id "MSTRG.22837.144"; exon_number "14";
chr10	StringTie	exon	37193064	37193092	1000	+	.	gene_id "MSTRG.22837"; transcript_id "MSTRG.22837.144"; exon_number "15";
chr10	StringTie	exon	37193186	37193258	1000	+	.	gene_id "MSTRG.22837"; transcript_id "MSTRG.22837.144"; exon_number "16";
chr10	StringTie	exon	37197281	37197309	1000	+	.	gene_id "MSTRG.22837"; transcript_id "MSTRG.22837.144"; exon_number "17";
chr10	StringTie	exon	37197408	37197480	1000	+	.	gene_id "MSTRG.22837"; transcript_id "MSTRG.22837.144"; exon_number "18";
chr10	StringTie	exon	37199727	37199788	1000	+	.	gene_id "MSTRG.22837"; transcript_id "MSTRG.22837.144"; exon_number "19";
chr10	StringTie	exon	37201235	37201325	1000	+	.	gene_id "MSTRG.22837"; transcript_id "MSTRG.22837.144"; exon_number "20";
chr10	StringTie	exon	37216181	37216394	1000	+	.	gene_id "MSTRG.22837"; transcript_id "MSTRG.22837.144"; exon_number "21";
chr10	StringTie	exon	37217695	37217878	1000	+	.	gene_id "MSTRG.22837"; transcript_id "MSTRG.22837.144"; exon_number "22";
chr10	StringTie	exon	37218980	37219897	1000	+	.	gene_id "MSTRG.22837"; transcript_id "MSTRG.22837.144"; exon_number "23";
chr10	StringTie	exon	37231461	37231680	1000	+	.	gene_id "MSTRG.22837"; transcript_id "MSTRG.22837.144"; exon_number "24";
chr10	StringTie	exon	37232499	37232567	1000	+	.	gene_id "MSTRG.22837"; transcript_id "MSTRG.22837.144"; exon_number "25";
chr10	StringTie	exon	37235795	37237858	1000	+	.	gene_id "MSTRG.22837"; transcript_id "MSTRG.22837.144"; exon_number "26";
chr10	StringTie	exon	37240856	37241016	1000	+	.	gene_id "MSTRG.22837"; transcript_id "MSTRG.22837.144"; exon_number "27";
chr10	StringTie	exon	37241171	37241273	1000	+	.	gene_id "MSTRG.22837"; transcript_id "MSTRG.22837.144"; exon_number "28";
chr10	StringTie	exon	37242758	37242847	1000	+	.	gene_id "MSTRG.22837"; transcript_id "MSTRG.22837.144"; exon_number "29";
chr10	StringTie	exon	37245588	37247858	1000	+	.	gene_id "MSTRG.22837"; transcript_id "MSTRG.22837.144"; exon_number "30";
chr10	StringTie	transcript	37166596	37357145	1000	+	.	gene_id "MSTRG.22837"; transcript_id "MSTRG.22837.145";
chr10	StringTie	exon	37166596	37166695	1000	+	.	gene_id "MSTRG.22837"; transcript_id "MSTRG.22837.145"; exon_number "1";
chr10	StringTie	exon	37169530	37169558	1000	+	.	gene_id "MSTRG.22837"; transcript_id "MSTRG.22837.145"; exon_number "2";
chr10	StringTie	exon	37169652	37169724	1000	+	.	gene_id "MSTRG.22837"; transcript_id "MSTRG.22837.145"; exon_number "3";
chr10	StringTie	exon	37173712	37173740	1000	+	.	gene_id "MSTRG.22837"; transcript_id "MSTRG.22837.145"; exon_number "4";
chr10	StringTie	exon	37173839	37173911	1000	+	.	gene_id "MSTRG.22837"; transcript_id "MSTRG.22837.145"; exon_number "5";
chr10	StringTie	exon	37176157	37176218	1000	+	.	gene_id "MSTRG.22837"; transcript_id "MSTRG.22837.145"; exon_number "6";
chr10	StringTie	exon	37177666	37177756	1000	+	.	gene_id "MSTRG.22837"; transcript_id "MSTRG.22837.145"; exon_number "7";
chr10	StringTie	exon	37189494	37189557	1000	+	.	gene_id "MSTRG.22837"; transcript_id "MSTRG.22837.145"; exon_number "8";
chr10	StringTie	exon	37193064	37193092	1000	+	.	gene_id "MSTRG.22837"; transcript_id "MSTRG.22837.145"; exon_number "9";
chr10	StringTie	exon	37193186	37193258	1000	+	.	gene_id "MSTRG.22837"; transcript_id "MSTRG.22837.145"; exon_number "10";
chr10	StringTie	exon	37197281	37197309	1000	+	.	gene_id "MSTRG.22837"; transcript_id "MSTRG.22837.145"; exon_number "11";
chr10	StringTie	exon	37197408	37197480	1000	+	.	gene_id "MSTRG.22837"; transcript_id "MSTRG.22837.145"; exon_number "12";
chr10	StringTie	exon	37199727	37199788	1000	+	.	gene_id "MSTRG.22837"; transcript_id "MSTRG.22837.145"; exon_number "13";
chr10	StringTie	exon	37201235	37201325	1000	+	.	gene_id "MSTRG.22837"; transcript_id "MSTRG.22837.145"; exon_number "14";
chr10	StringTie	exon	37216181	37216394	1000	+	.	gene_id "MSTRG.22837"; transcript_id "MSTRG.22837.145"; exon_number "15";
chr10	StringTie	exon	37218980	37219897	1000	+	.	gene_id "MSTRG.22837"; transcript_id "MSTRG.22837.145"; exon_number "16";
chr10	StringTie	exon	37231461	37231680	1000	+	.	gene_id "MSTRG.22837"; transcript_id "MSTRG.22837.145"; exon_number "17";
chr10	StringTie	exon	37232499	37232567	1000	+	.	gene_id "MSTRG.22837"; transcript_id "MSTRG.22837.145"; exon_number "18";
chr10	StringTie	exon	37235795	37237858	1000	+	.	gene_id "MSTRG.22837"; transcript_id "MSTRG.22837.145"; exon_number "19";
chr10	StringTie	exon	37240856	37241016	1000	+	.	gene_id "MSTRG.22837"; transcript_id "MSTRG.22837.145"; exon_number "20";
chr10	StringTie	exon	37241171	37241273	1000	+	.	gene_id "MSTRG.22837"; transcript_id "MSTRG.22837.145"; exon_number "21";
chr10	StringTie	exon	37242758	37242847	1000	+	.	gene_id "MSTRG.22837"; transcript_id "MSTRG.22837.145"; exon_number "22";
chr10	StringTie	exon	37248118	37248620	1000	+	.	gene_id "MSTRG.22837"; transcript_id "MSTRG.22837.145"; exon_number "23";
chr10	StringTie	exon	37261864	37261925	1000	+	.	gene_id "MSTRG.22837"; transcript_id "MSTRG.22837.145"; exon_number "24";
chr10	StringTie	exon	37262483	37262539	1000	+	.	gene_id "MSTRG.22837"; transcript_id "MSTRG.22837.145"; exon_number "25";
chr10	StringTie	exon	37264530	37264637	1000	+	.	gene_id "MSTRG.22837"; transcript_id "MSTRG.22837.145"; exon_number "26";
chr10	StringTie	exon	37265204	37291113	1000	+	.	gene_id "MSTRG.22837"; transcript_id "MSTRG.22837.145"; exon_number "27";
chr10	StringTie	exon	37309097	37309180	1000	+	.	gene_id "MSTRG.22837"; transcript_id "MSTRG.22837.145"; exon_number "28";
chr10	StringTie	exon	37314378	37314441	1000	+	.	gene_id "MSTRG.22837"; transcript_id "MSTRG.22837.145"; exon_number "29";
chr10	StringTie	exon	37315696	37315801	1000	+	.	gene_id "MSTRG.22837"; transcript_id "MSTRG.22837.145"; exon_number "30";
chr10	StringTie	exon	37342326	37342413	1000	+	.	gene_id "MSTRG.22837"; transcript_id "MSTRG.22837.145"; exon_number "31";
chr10	StringTie	exon	37346777	37357145	1000	+	.	gene_id "MSTRG.22837"; transcript_id "MSTRG.22837.145"; exon_number "32";
chr10	StringTie	transcript	37166596	37357183	1000	+	.	gene_id "MSTRG.22837"; transcript_id "MSTRG.22837.146";
chr10	StringTie	exon	37166596	37166695	1000	+	.	gene_id "MSTRG.22837"; transcript_id "MSTRG.22837.146"; exon_number "1";
chr10	StringTie	exon	37169530	37169558	1000	+	.	gene_id "MSTRG.22837"; transcript_id "MSTRG.22837.146"; exon_number "2";
chr10	StringTie	exon	37169652	37169724	1000	+	.	gene_id "MSTRG.22837"; transcript_id "MSTRG.22837.146"; exon_number "3";
chr10	StringTie	exon	37173712	37173740	1000	+	.	gene_id "MSTRG.22837"; transcript_id "MSTRG.22837.146"; exon_number "4";
chr10	StringTie	exon	37173839	37173896	1000	+	.	gene_id "MSTRG.22837"; transcript_id "MSTRG.22837.146"; exon_number "5";
chr10	StringTie	exon	37185525	37185541	1000	+	.	gene_id "MSTRG.22837"; transcript_id "MSTRG.22837.146"; exon_number "6";
chr10	StringTie	exon	37185640	37185712	1000	+	.	gene_id "MSTRG.22837"; transcript_id "MSTRG.22837.146"; exon_number "7";
chr10	StringTie	exon	37187958	37189557	1000	+	.	gene_id "MSTRG.22837"; transcript_id "MSTRG.22837.146"; exon_number "8";
chr10	StringTie	exon	37193064	37193092	1000	+	.	gene_id "MSTRG.22837"; transcript_id "MSTRG.22837.146"; exon_number "9";
chr10	StringTie	exon	37193186	37193258	1000	+	.	gene_id "MSTRG.22837"; transcript_id "MSTRG.22837.146"; exon_number "10";
chr10	StringTie	exon	37197281	37197309	1000	+	.	gene_id "MSTRG.22837"; transcript_id "MSTRG.22837.146"; exon_number "11";
chr10	StringTie	exon	37197408	37197480	1000	+	.	gene_id "MSTRG.22837"; transcript_id "MSTRG.22837.146"; exon_number "12";
chr10	StringTie	exon	37199727	37199788	1000	+	.	gene_id "MSTRG.22837"; transcript_id "MSTRG.22837.146"; exon_number "13";
chr10	StringTie	exon	37201235	37201325	1000	+	.	gene_id "MSTRG.22837"; transcript_id "MSTRG.22837.146"; exon_number "14";
chr10	StringTie	exon	37216181	37216394	1000	+	.	gene_id "MSTRG.22837"; transcript_id "MSTRG.22837.146"; exon_number "15";
chr10	StringTie	exon	37217695	37217878	1000	+	.	gene_id "MSTRG.22837"; transcript_id "MSTRG.22837.146"; exon_number "16";
chr10	StringTie	exon	37218980	37219897	1000	+	.	gene_id "MSTRG.22837"; transcript_id "MSTRG.22837.146"; exon_number "17";
chr10	StringTie	exon	37231461	37231680	1000	+	.	gene_id "MSTRG.22837"; transcript_id "MSTRG.22837.146"; exon_number "18";
chr10	StringTie	exon	37232499	37232567	1000	+	.	gene_id "MSTRG.22837"; transcript_id "MSTRG.22837.146"; exon_number "19";
chr10	StringTie	exon	37235795	37241016	1000	+	.	gene_id "MSTRG.22837"; transcript_id "MSTRG.22837.146"; exon_number "20";
chr10	StringTie	exon	37241171	37241273	1000	+	.	gene_id "MSTRG.22837"; transcript_id "MSTRG.22837.146"; exon_number "21";
chr10	StringTie	exon	37242758	37242847	1000	+	.	gene_id "MSTRG.22837"; transcript_id "MSTRG.22837.146"; exon_number "22";
chr10	StringTie	exon	37248118	37248240	1000	+	.	gene_id "MSTRG.22837"; transcript_id "MSTRG.22837.146"; exon_number "23";
chr10	StringTie	exon	37261864	37261925	1000	+	.	gene_id "MSTRG.22837"; transcript_id "MSTRG.22837.146"; exon_number "24";
chr10	StringTie	exon	37262483	37262539	1000	+	.	gene_id "MSTRG.22837"; transcript_id "MSTRG.22837.146"; exon_number "25";
chr10	StringTie	exon	37264530	37264637	1000	+	.	gene_id "MSTRG.22837"; transcript_id "MSTRG.22837.146"; exon_number "26";
chr10	StringTie	exon	37265204	37309180	1000	+	.	gene_id "MSTRG.22837"; transcript_id "MSTRG.22837.146"; exon_number "27";
chr10	StringTie	exon	37314378	37314441	1000	+	.	gene_id "MSTRG.22837"; transcript_id "MSTRG.22837.146"; exon_number "28";
chr10	StringTie	exon	37315696	37315801	1000	+	.	gene_id "MSTRG.22837"; transcript_id "MSTRG.22837.146"; exon_number "29";
chr10	StringTie	exon	37335776	37335897	1000	+	.	gene_id "MSTRG.22837"; transcript_id "MSTRG.22837.146"; exon_number "30";
chr10	StringTie	exon	37342326	37342413	1000	+	.	gene_id "MSTRG.22837"; transcript_id "MSTRG.22837.146"; exon_number "31";
chr10	StringTie	exon	37346777	37357183	1000	+	.	gene_id "MSTRG.22837"; transcript_id "MSTRG.22837.146"; exon_number "32";
chr10	StringTie	transcript	37166596	37339429	1000	+	.	gene_id "MSTRG.22837"; transcript_id "MSTRG.22837.147";
chr10	StringTie	exon	37166596	37166695	1000	+	.	gene_id "MSTRG.22837"; transcript_id "MSTRG.22837.147"; exon_number "1";
chr10	StringTie	exon	37169530	37169558	1000	+	.	gene_id "MSTRG.22837"; transcript_id "MSTRG.22837.147"; exon_number "2";
chr10	StringTie	exon	37169652	37169724	1000	+	.	gene_id "MSTRG.22837"; transcript_id "MSTRG.22837.147"; exon_number "3";
chr10	StringTie	exon	37173712	37173911	1000	+	.	gene_id "MSTRG.22837"; transcript_id "MSTRG.22837.147"; exon_number "4";
chr10	StringTie	exon	37176157	37176218	1000	+	.	gene_id "MSTRG.22837"; transcript_id "MSTRG.22837.147"; exon_number "5";
chr10	StringTie	exon	37177666	37177756	1000	+	.	gene_id "MSTRG.22837"; transcript_id "MSTRG.22837.147"; exon_number "6";
chr10	StringTie	exon	37181322	37181350	1000	+	.	gene_id "MSTRG.22837"; transcript_id "MSTRG.22837.147"; exon_number "7";
chr10	StringTie	exon	37181444	37181516	1000	+	.	gene_id "MSTRG.22837"; transcript_id "MSTRG.22837.147"; exon_number "8";
chr10	StringTie	exon	37182629	37185712	1000	+	.	gene_id "MSTRG.22837"; transcript_id "MSTRG.22837.147"; exon_number "9";
chr10	StringTie	exon	37187958	37188019	1000	+	.	gene_id "MSTRG.22837"; transcript_id "MSTRG.22837.147"; exon_number "10";
chr10	StringTie	exon	37189467	37189557	1000	+	.	gene_id "MSTRG.22837"; transcript_id "MSTRG.22837.147"; exon_number "11";
chr10	StringTie	exon	37193064	37193092	1000	+	.	gene_id "MSTRG.22837"; transcript_id "MSTRG.22837.147"; exon_number "12";
chr10	StringTie	exon	37193186	37193258	1000	+	.	gene_id "MSTRG.22837"; transcript_id "MSTRG.22837.147"; exon_number "13";
chr10	StringTie	exon	37197281	37197309	1000	+	.	gene_id "MSTRG.22837"; transcript_id "MSTRG.22837.147"; exon_number "14";
chr10	StringTie	exon	37197408	37199344	1000	+	.	gene_id "MSTRG.22837"; transcript_id "MSTRG.22837.147"; exon_number "15";
chr10	StringTie	exon	37199727	37199788	1000	+	.	gene_id "MSTRG.22837"; transcript_id "MSTRG.22837.147"; exon_number "16";
chr10	StringTie	exon	37201235	37201325	1000	+	.	gene_id "MSTRG.22837"; transcript_id "MSTRG.22837.147"; exon_number "17";
chr10	StringTie	exon	37216181	37216394	1000	+	.	gene_id "MSTRG.22837"; transcript_id "MSTRG.22837.147"; exon_number "18";
chr10	StringTie	exon	37217695	37217878	1000	+	.	gene_id "MSTRG.22837"; transcript_id "MSTRG.22837.147"; exon_number "19";
chr10	StringTie	exon	37218980	37231680	1000	+	.	gene_id "MSTRG.22837"; transcript_id "MSTRG.22837.147"; exon_number "20";
chr10	StringTie	exon	37232499	37232567	1000	+	.	gene_id "MSTRG.22837"; transcript_id "MSTRG.22837.147"; exon_number "21";
chr10	StringTie	exon	37235795	37241016	1000	+	.	gene_id "MSTRG.22837"; transcript_id "MSTRG.22837.147"; exon_number "22";
chr10	StringTie	exon	37241171	37241273	1000	+	.	gene_id "MSTRG.22837"; transcript_id "MSTRG.22837.147"; exon_number "23";
chr10	StringTie	exon	37242758	37242847	1000	+	.	gene_id "MSTRG.22837"; transcript_id "MSTRG.22837.147"; exon_number "24";
chr10	StringTie	exon	37248118	37248396	1000	+	.	gene_id "MSTRG.22837"; transcript_id "MSTRG.22837.147"; exon_number "25";
chr10	StringTie	exon	37261864	37261925	1000	+	.	gene_id "MSTRG.22837"; transcript_id "MSTRG.22837.147"; exon_number "26";
chr10	StringTie	exon	37262483	37262539	1000	+	.	gene_id "MSTRG.22837"; transcript_id "MSTRG.22837.147"; exon_number "27";
chr10	StringTie	exon	37264530	37264637	1000	+	.	gene_id "MSTRG.22837"; transcript_id "MSTRG.22837.147"; exon_number "28";
chr10	StringTie	exon	37290957	37309180	1000	+	.	gene_id "MSTRG.22837"; transcript_id "MSTRG.22837.147"; exon_number "29";
chr10	StringTie	exon	37311060	37311188	1000	+	.	gene_id "MSTRG.22837"; transcript_id "MSTRG.22837.147"; exon_number "30";
chr10	StringTie	exon	37314378	37314441	1000	+	.	gene_id "MSTRG.22837"; transcript_id "MSTRG.22837.147"; exon_number "31";
chr10	StringTie	exon	37315696	37315801	1000	+	.	gene_id "MSTRG.22837"; transcript_id "MSTRG.22837.147"; exon_number "32";
chr10	StringTie	exon	37337363	37339429	1000	+	.	gene_id "MSTRG.22837"; transcript_id "MSTRG.22837.147"; exon_number "33";
chr10	StringTie	transcript	37166596	37323390	1000	+	.	gene_id "MSTRG.22837"; transcript_id "MSTRG.22837.148";
chr10	StringTie	exon	37166596	37166695	1000	+	.	gene_id "MSTRG.22837"; transcript_id "MSTRG.22837.148"; exon_number "1";
chr10	StringTie	exon	37169530	37169558	1000	+	.	gene_id "MSTRG.22837"; transcript_id "MSTRG.22837.148"; exon_number "2";
chr10	StringTie	exon	37169652	37169724	1000	+	.	gene_id "MSTRG.22837"; transcript_id "MSTRG.22837.148"; exon_number "3";
chr10	StringTie	exon	37173712	37173740	1000	+	.	gene_id "MSTRG.22837"; transcript_id "MSTRG.22837.148"; exon_number "4";
chr10	StringTie	exon	37173839	37173911	1000	+	.	gene_id "MSTRG.22837"; transcript_id "MSTRG.22837.148"; exon_number "5";
chr10	StringTie	exon	37176157	37176180	1000	+	.	gene_id "MSTRG.22837"; transcript_id "MSTRG.22837.148"; exon_number "6";
chr10	StringTie	exon	37185695	37185712	1000	+	.	gene_id "MSTRG.22837"; transcript_id "MSTRG.22837.148"; exon_number "7";
chr10	StringTie	exon	37187958	37188019	1000	+	.	gene_id "MSTRG.22837"; transcript_id "MSTRG.22837.148"; exon_number "8";
chr10	StringTie	exon	37189467	37189557	1000	+	.	gene_id "MSTRG.22837"; transcript_id "MSTRG.22837.148"; exon_number "9";
chr10	StringTie	exon	37193064	37193092	1000	+	.	gene_id "MSTRG.22837"; transcript_id "MSTRG.22837.148"; exon_number "10";
chr10	StringTie	exon	37193186	37193258	1000	+	.	gene_id "MSTRG.22837"; transcript_id "MSTRG.22837.148"; exon_number "11";
chr10	StringTie	exon	37197281	37197309	1000	+	.	gene_id "MSTRG.22837"; transcript_id "MSTRG.22837.148"; exon_number "12";
chr10	StringTie	exon	37197408	37197480	1000	+	.	gene_id "MSTRG.22837"; transcript_id "MSTRG.22837.148"; exon_number "13";
chr10	StringTie	exon	37199727	37199788	1000	+	.	gene_id "MSTRG.22837"; transcript_id "MSTRG.22837.148"; exon_number "14";
chr10	StringTie	exon	37201235	37201325	1000	+	.	gene_id "MSTRG.22837"; transcript_id "MSTRG.22837.148"; exon_number "15";
chr10	StringTie	exon	37216181	37216394	1000	+	.	gene_id "MSTRG.22837"; transcript_id "MSTRG.22837.148"; exon_number "16";
chr10	StringTie	exon	37218980	37219897	1000	+	.	gene_id "MSTRG.22837"; transcript_id "MSTRG.22837.148"; exon_number "17";
chr10	StringTie	exon	37231461	37231680	1000	+	.	gene_id "MSTRG.22837"; transcript_id "MSTRG.22837.148"; exon_number "18";
chr10	StringTie	exon	37232499	37232567	1000	+	.	gene_id "MSTRG.22837"; transcript_id "MSTRG.22837.148"; exon_number "19";
chr10	StringTie	exon	37235795	37241016	1000	+	.	gene_id "MSTRG.22837"; transcript_id "MSTRG.22837.148"; exon_number "20";
chr10	StringTie	exon	37241171	37241273	1000	+	.	gene_id "MSTRG.22837"; transcript_id "MSTRG.22837.148"; exon_number "21";
chr10	StringTie	exon	37241948	37242045	1000	+	.	gene_id "MSTRG.22837"; transcript_id "MSTRG.22837.148"; exon_number "22";
chr10	StringTie	exon	37242758	37242847	1000	+	.	gene_id "MSTRG.22837"; transcript_id "MSTRG.22837.148"; exon_number "23";
chr10	StringTie	exon	37243086	37248444	1000	+	.	gene_id "MSTRG.22837"; transcript_id "MSTRG.22837.148"; exon_number "24";
chr10	StringTie	exon	37261864	37261925	1000	+	.	gene_id "MSTRG.22837"; transcript_id "MSTRG.22837.148"; exon_number "25";
chr10	StringTie	exon	37262483	37262539	1000	+	.	gene_id "MSTRG.22837"; transcript_id "MSTRG.22837.148"; exon_number "26";
chr10	StringTie	exon	37264530	37291083	1000	+	.	gene_id "MSTRG.22837"; transcript_id "MSTRG.22837.148"; exon_number "27";
chr10	StringTie	exon	37291768	37309180	1000	+	.	gene_id "MSTRG.22837"; transcript_id "MSTRG.22837.148"; exon_number "28";
chr10	StringTie	exon	37311060	37311188	1000	+	.	gene_id "MSTRG.22837"; transcript_id "MSTRG.22837.148"; exon_number "29";
chr10	StringTie	exon	37314378	37314441	1000	+	.	gene_id "MSTRG.22837"; transcript_id "MSTRG.22837.148"; exon_number "30";
chr10	StringTie	exon	37315153	37315317	1000	+	.	gene_id "MSTRG.22837"; transcript_id "MSTRG.22837.148"; exon_number "31";
chr10	StringTie	exon	37315696	37315801	1000	+	.	gene_id "MSTRG.22837"; transcript_id "MSTRG.22837.148"; exon_number "32";
chr10	StringTie	exon	37322529	37322652	1000	+	.	gene_id "MSTRG.22837"; transcript_id "MSTRG.22837.148"; exon_number "33";
chr10	StringTie	exon	37323180	37323390	1000	+	.	gene_id "MSTRG.22837"; transcript_id "MSTRG.22837.148"; exon_number "34";
chr10	StringTie	transcript	37166596	37325426	1000	+	.	gene_id "MSTRG.22837"; transcript_id "MSTRG.22837.149";
chr10	StringTie	exon	37166596	37166695	1000	+	.	gene_id "MSTRG.22837"; transcript_id "MSTRG.22837.149"; exon_number "1";
chr10	StringTie	exon	37169530	37169558	1000	+	.	gene_id "MSTRG.22837"; transcript_id "MSTRG.22837.149"; exon_number "2";
chr10	StringTie	exon	37169652	37169724	1000	+	.	gene_id "MSTRG.22837"; transcript_id "MSTRG.22837.149"; exon_number "3";
chr10	StringTie	exon	37173712	37173740	1000	+	.	gene_id "MSTRG.22837"; transcript_id "MSTRG.22837.149"; exon_number "4";
chr10	StringTie	exon	37173839	37173911	1000	+	.	gene_id "MSTRG.22837"; transcript_id "MSTRG.22837.149"; exon_number "5";
chr10	StringTie	exon	37176157	37176178	1000	+	.	gene_id "MSTRG.22837"; transcript_id "MSTRG.22837.149"; exon_number "6";
chr10	StringTie	exon	37185697	37185712	1000	+	.	gene_id "MSTRG.22837"; transcript_id "MSTRG.22837.149"; exon_number "7";
chr10	StringTie	exon	37187958	37188019	1000	+	.	gene_id "MSTRG.22837"; transcript_id "MSTRG.22837.149"; exon_number "8";
chr10	StringTie	exon	37189467	37189557	1000	+	.	gene_id "MSTRG.22837"; transcript_id "MSTRG.22837.149"; exon_number "9";
chr10	StringTie	exon	37193064	37193092	1000	+	.	gene_id "MSTRG.22837"; transcript_id "MSTRG.22837.149"; exon_number "10";
chr10	StringTie	exon	37193186	37193258	1000	+	.	gene_id "MSTRG.22837"; transcript_id "MSTRG.22837.149"; exon_number "11";
chr10	StringTie	exon	37197281	37197309	1000	+	.	gene_id "MSTRG.22837"; transcript_id "MSTRG.22837.149"; exon_number "12";
chr10	StringTie	exon	37197408	37197480	1000	+	.	gene_id "MSTRG.22837"; transcript_id "MSTRG.22837.149"; exon_number "13";
chr10	StringTie	exon	37199727	37199788	1000	+	.	gene_id "MSTRG.22837"; transcript_id "MSTRG.22837.149"; exon_number "14";
chr10	StringTie	exon	37201235	37201325	1000	+	.	gene_id "MSTRG.22837"; transcript_id "MSTRG.22837.149"; exon_number "15";
chr10	StringTie	exon	37216181	37216394	1000	+	.	gene_id "MSTRG.22837"; transcript_id "MSTRG.22837.149"; exon_number "16";
chr10	StringTie	exon	37218980	37219897	1000	+	.	gene_id "MSTRG.22837"; transcript_id "MSTRG.22837.149"; exon_number "17";
chr10	StringTie	exon	37231461	37231680	1000	+	.	gene_id "MSTRG.22837"; transcript_id "MSTRG.22837.149"; exon_number "18";
chr10	StringTie	exon	37232499	37232567	1000	+	.	gene_id "MSTRG.22837"; transcript_id "MSTRG.22837.149"; exon_number "19";
chr10	StringTie	exon	37235795	37237858	1000	+	.	gene_id "MSTRG.22837"; transcript_id "MSTRG.22837.149"; exon_number "20";
chr10	StringTie	exon	37240856	37241016	1000	+	.	gene_id "MSTRG.22837"; transcript_id "MSTRG.22837.149"; exon_number "21";
chr10	StringTie	exon	37241171	37241273	1000	+	.	gene_id "MSTRG.22837"; transcript_id "MSTRG.22837.149"; exon_number "22";
chr10	StringTie	exon	37242758	37242847	1000	+	.	gene_id "MSTRG.22837"; transcript_id "MSTRG.22837.149"; exon_number "23";
chr10	StringTie	exon	37248118	37248240	1000	+	.	gene_id "MSTRG.22837"; transcript_id "MSTRG.22837.149"; exon_number "24";
chr10	StringTie	exon	37261864	37261925	1000	+	.	gene_id "MSTRG.22837"; transcript_id "MSTRG.22837.149"; exon_number "25";
chr10	StringTie	exon	37262483	37262539	1000	+	.	gene_id "MSTRG.22837"; transcript_id "MSTRG.22837.149"; exon_number "26";
chr10	StringTie	exon	37264530	37264637	1000	+	.	gene_id "MSTRG.22837"; transcript_id "MSTRG.22837.149"; exon_number "27";
chr10	StringTie	exon	37288525	37289043	1000	+	.	gene_id "MSTRG.22837"; transcript_id "MSTRG.22837.149"; exon_number "28";
chr10	StringTie	exon	37290957	37291083	1000	+	.	gene_id "MSTRG.22837"; transcript_id "MSTRG.22837.149"; exon_number "29";
chr10	StringTie	exon	37291768	37308899	1000	+	.	gene_id "MSTRG.22837"; transcript_id "MSTRG.22837.149"; exon_number "30";
chr10	StringTie	exon	37309097	37309180	1000	+	.	gene_id "MSTRG.22837"; transcript_id "MSTRG.22837.149"; exon_number "31";
chr10	StringTie	exon	37311060	37311188	1000	+	.	gene_id "MSTRG.22837"; transcript_id "MSTRG.22837.149"; exon_number "32";
chr10	StringTie	exon	37314378	37314441	1000	+	.	gene_id "MSTRG.22837"; transcript_id "MSTRG.22837.149"; exon_number "33";
chr10	StringTie	exon	37315696	37315801	1000	+	.	gene_id "MSTRG.22837"; transcript_id "MSTRG.22837.149"; exon_number "34";
chr10	StringTie	exon	37322529	37325426	1000	+	.	gene_id "MSTRG.22837"; transcript_id "MSTRG.22837.149"; exon_number "35";
chr10	StringTie	transcript	37166596	37347037	1000	+	.	gene_id "MSTRG.22837"; transcript_id "MSTRG.22837.150";
chr10	StringTie	exon	37166596	37166695	1000	+	.	gene_id "MSTRG.22837"; transcript_id "MSTRG.22837.150"; exon_number "1";
chr10	StringTie	exon	37169530	37169724	1000	+	.	gene_id "MSTRG.22837"; transcript_id "MSTRG.22837.150"; exon_number "2";
chr10	StringTie	exon	37173712	37173740	1000	+	.	gene_id "MSTRG.22837"; transcript_id "MSTRG.22837.150"; exon_number "3";
chr10	StringTie	exon	37173839	37173911	1000	+	.	gene_id "MSTRG.22837"; transcript_id "MSTRG.22837.150"; exon_number "4";
chr10	StringTie	exon	37176157	37176218	1000	+	.	gene_id "MSTRG.22837"; transcript_id "MSTRG.22837.150"; exon_number "5";
chr10	StringTie	exon	37177666	37177756	1000	+	.	gene_id "MSTRG.22837"; transcript_id "MSTRG.22837.150"; exon_number "6";
chr10	StringTie	exon	37181322	37181350	1000	+	.	gene_id "MSTRG.22837"; transcript_id "MSTRG.22837.150"; exon_number "7";
chr10	StringTie	exon	37181444	37181461	1000	+	.	gene_id "MSTRG.22837"; transcript_id "MSTRG.22837.150"; exon_number "8";
chr10	StringTie	exon	37193205	37193258	1000	+	.	gene_id "MSTRG.22837"; transcript_id "MSTRG.22837.150"; exon_number "9";
chr10	StringTie	exon	37197281	37197309	1000	+	.	gene_id "MSTRG.22837"; transcript_id "MSTRG.22837.150"; exon_number "10";
chr10	StringTie	exon	37197408	37197480	1000	+	.	gene_id "MSTRG.22837"; transcript_id "MSTRG.22837.150"; exon_number "11";
chr10	StringTie	exon	37199727	37199788	1000	+	.	gene_id "MSTRG.22837"; transcript_id "MSTRG.22837.150"; exon_number "12";
chr10	StringTie	exon	37201235	37201325	1000	+	.	gene_id "MSTRG.22837"; transcript_id "MSTRG.22837.150"; exon_number "13";
chr10	StringTie	exon	37216181	37216394	1000	+	.	gene_id "MSTRG.22837"; transcript_id "MSTRG.22837.150"; exon_number "14";
chr10	StringTie	exon	37218980	37219897	1000	+	.	gene_id "MSTRG.22837"; transcript_id "MSTRG.22837.150"; exon_number "15";
chr10	StringTie	exon	37231461	37231680	1000	+	.	gene_id "MSTRG.22837"; transcript_id "MSTRG.22837.150"; exon_number "16";
chr10	StringTie	exon	37232499	37232567	1000	+	.	gene_id "MSTRG.22837"; transcript_id "MSTRG.22837.150"; exon_number "17";
chr10	StringTie	exon	37235795	37237858	1000	+	.	gene_id "MSTRG.22837"; transcript_id "MSTRG.22837.150"; exon_number "18";
chr10	StringTie	exon	37240856	37241016	1000	+	.	gene_id "MSTRG.22837"; transcript_id "MSTRG.22837.150"; exon_number "19";
chr10	StringTie	exon	37241171	37241273	1000	+	.	gene_id "MSTRG.22837"; transcript_id "MSTRG.22837.150"; exon_number "20";
chr10	StringTie	exon	37242758	37242847	1000	+	.	gene_id "MSTRG.22837"; transcript_id "MSTRG.22837.150"; exon_number "21";
chr10	StringTie	exon	37248118	37248396	1000	+	.	gene_id "MSTRG.22837"; transcript_id "MSTRG.22837.150"; exon_number "22";
chr10	StringTie	exon	37261864	37261925	1000	+	.	gene_id "MSTRG.22837"; transcript_id "MSTRG.22837.150"; exon_number "23";
chr10	StringTie	exon	37262483	37262539	1000	+	.	gene_id "MSTRG.22837"; transcript_id "MSTRG.22837.150"; exon_number "24";
chr10	StringTie	exon	37264530	37264637	1000	+	.	gene_id "MSTRG.22837"; transcript_id "MSTRG.22837.150"; exon_number "25";
chr10	StringTie	exon	37288525	37288683	1000	+	.	gene_id "MSTRG.22837"; transcript_id "MSTRG.22837.150"; exon_number "26";
chr10	StringTie	exon	37288963	37289043	1000	+	.	gene_id "MSTRG.22837"; transcript_id "MSTRG.22837.150"; exon_number "27";
chr10	StringTie	exon	37290957	37295316	1000	+	.	gene_id "MSTRG.22837"; transcript_id "MSTRG.22837.150"; exon_number "28";
chr10	StringTie	exon	37304993	37309328	1000	+	.	gene_id "MSTRG.22837"; transcript_id "MSTRG.22837.150"; exon_number "29";
chr10	StringTie	exon	37311060	37311188	1000	+	.	gene_id "MSTRG.22837"; transcript_id "MSTRG.22837.150"; exon_number "30";
chr10	StringTie	exon	37314378	37314441	1000	+	.	gene_id "MSTRG.22837"; transcript_id "MSTRG.22837.150"; exon_number "31";
chr10	StringTie	exon	37315696	37315801	1000	+	.	gene_id "MSTRG.22837"; transcript_id "MSTRG.22837.150"; exon_number "32";
chr10	StringTie	exon	37335776	37335897	1000	+	.	gene_id "MSTRG.22837"; transcript_id "MSTRG.22837.150"; exon_number "33";
chr10	StringTie	exon	37342326	37342413	1000	+	.	gene_id "MSTRG.22837"; transcript_id "MSTRG.22837.150"; exon_number "34";
chr10	StringTie	exon	37346777	37347037	1000	+	.	gene_id "MSTRG.22837"; transcript_id "MSTRG.22837.150"; exon_number "35";
chr10	StringTie	transcript	37166596	37357150	1000	+	.	gene_id "MSTRG.22837"; transcript_id "MSTRG.22837.151";
chr10	StringTie	exon	37166596	37169558	1000	+	.	gene_id "MSTRG.22837"; transcript_id "MSTRG.22837.151"; exon_number "1";
chr10	StringTie	exon	37169652	37169724	1000	+	.	gene_id "MSTRG.22837"; transcript_id "MSTRG.22837.151"; exon_number "2";
chr10	StringTie	exon	37173712	37173740	1000	+	.	gene_id "MSTRG.22837"; transcript_id "MSTRG.22837.151"; exon_number "3";
chr10	StringTie	exon	37173839	37173911	1000	+	.	gene_id "MSTRG.22837"; transcript_id "MSTRG.22837.151"; exon_number "4";
chr10	StringTie	exon	37176157	37176218	1000	+	.	gene_id "MSTRG.22837"; transcript_id "MSTRG.22837.151"; exon_number "5";
chr10	StringTie	exon	37177666	37177756	1000	+	.	gene_id "MSTRG.22837"; transcript_id "MSTRG.22837.151"; exon_number "6";
chr10	StringTie	exon	37180757	37180798	1000	+	.	gene_id "MSTRG.22837"; transcript_id "MSTRG.22837.151"; exon_number "7";
chr10	StringTie	exon	37181322	37181350	1000	+	.	gene_id "MSTRG.22837"; transcript_id "MSTRG.22837.151"; exon_number "8";
chr10	StringTie	exon	37181444	37181516	1000	+	.	gene_id "MSTRG.22837"; transcript_id "MSTRG.22837.151"; exon_number "9";
chr10	StringTie	exon	37182299	37185712	1000	+	.	gene_id "MSTRG.22837"; transcript_id "MSTRG.22837.151"; exon_number "10";
chr10	StringTie	exon	37187958	37188019	1000	+	.	gene_id "MSTRG.22837"; transcript_id "MSTRG.22837.151"; exon_number "11";
chr10	StringTie	exon	37189467	37189557	1000	+	.	gene_id "MSTRG.22837"; transcript_id "MSTRG.22837.151"; exon_number "12";
chr10	StringTie	exon	37193064	37193092	1000	+	.	gene_id "MSTRG.22837"; transcript_id "MSTRG.22837.151"; exon_number "13";
chr10	StringTie	exon	37193186	37193258	1000	+	.	gene_id "MSTRG.22837"; transcript_id "MSTRG.22837.151"; exon_number "14";
chr10	StringTie	exon	37197281	37197309	1000	+	.	gene_id "MSTRG.22837"; transcript_id "MSTRG.22837.151"; exon_number "15";
chr10	StringTie	exon	37197408	37197480	1000	+	.	gene_id "MSTRG.22837"; transcript_id "MSTRG.22837.151"; exon_number "16";
chr10	StringTie	exon	37199727	37199788	1000	+	.	gene_id "MSTRG.22837"; transcript_id "MSTRG.22837.151"; exon_number "17";
chr10	StringTie	exon	37201235	37201325	1000	+	.	gene_id "MSTRG.22837"; transcript_id "MSTRG.22837.151"; exon_number "18";
chr10	StringTie	exon	37216181	37216394	1000	+	.	gene_id "MSTRG.22837"; transcript_id "MSTRG.22837.151"; exon_number "19";
chr10	StringTie	exon	37218980	37219897	1000	+	.	gene_id "MSTRG.22837"; transcript_id "MSTRG.22837.151"; exon_number "20";
chr10	StringTie	exon	37231461	37231680	1000	+	.	gene_id "MSTRG.22837"; transcript_id "MSTRG.22837.151"; exon_number "21";
chr10	StringTie	exon	37232499	37232567	1000	+	.	gene_id "MSTRG.22837"; transcript_id "MSTRG.22837.151"; exon_number "22";
chr10	StringTie	exon	37235795	37241016	1000	+	.	gene_id "MSTRG.22837"; transcript_id "MSTRG.22837.151"; exon_number "23";
chr10	StringTie	exon	37241171	37241273	1000	+	.	gene_id "MSTRG.22837"; transcript_id "MSTRG.22837.151"; exon_number "24";
chr10	StringTie	exon	37242758	37242847	1000	+	.	gene_id "MSTRG.22837"; transcript_id "MSTRG.22837.151"; exon_number "25";
chr10	StringTie	exon	37248118	37248240	1000	+	.	gene_id "MSTRG.22837"; transcript_id "MSTRG.22837.151"; exon_number "26";
chr10	StringTie	exon	37261864	37261925	1000	+	.	gene_id "MSTRG.22837"; transcript_id "MSTRG.22837.151"; exon_number "27";
chr10	StringTie	exon	37262483	37262539	1000	+	.	gene_id "MSTRG.22837"; transcript_id "MSTRG.22837.151"; exon_number "28";
chr10	StringTie	exon	37264530	37264637	1000	+	.	gene_id "MSTRG.22837"; transcript_id "MSTRG.22837.151"; exon_number "29";
chr10	StringTie	exon	37265204	37309180	1000	+	.	gene_id "MSTRG.22837"; transcript_id "MSTRG.22837.151"; exon_number "30";
chr10	StringTie	exon	37311060	37311188	1000	+	.	gene_id "MSTRG.22837"; transcript_id "MSTRG.22837.151"; exon_number "31";
chr10	StringTie	exon	37314378	37314441	1000	+	.	gene_id "MSTRG.22837"; transcript_id "MSTRG.22837.151"; exon_number "32";
chr10	StringTie	exon	37315696	37315801	1000	+	.	gene_id "MSTRG.22837"; transcript_id "MSTRG.22837.151"; exon_number "33";
chr10	StringTie	exon	37335776	37335897	1000	+	.	gene_id "MSTRG.22837"; transcript_id "MSTRG.22837.151"; exon_number "34";
chr10	StringTie	exon	37342326	37342413	1000	+	.	gene_id "MSTRG.22837"; transcript_id "MSTRG.22837.151"; exon_number "35";
chr10	StringTie	exon	37346777	37357150	1000	+	.	gene_id "MSTRG.22837"; transcript_id "MSTRG.22837.151"; exon_number "36";
chr10	StringTie	transcript	37166596	37357196	1000	+	.	gene_id "MSTRG.22837"; transcript_id "MSTRG.22837.152";
chr10	StringTie	exon	37166596	37166695	1000	+	.	gene_id "MSTRG.22837"; transcript_id "MSTRG.22837.152"; exon_number "1";
chr10	StringTie	exon	37169530	37169558	1000	+	.	gene_id "MSTRG.22837"; transcript_id "MSTRG.22837.152"; exon_number "2";
chr10	StringTie	exon	37169652	37169724	1000	+	.	gene_id "MSTRG.22837"; transcript_id "MSTRG.22837.152"; exon_number "3";
chr10	StringTie	exon	37173712	37173740	1000	+	.	gene_id "MSTRG.22837"; transcript_id "MSTRG.22837.152"; exon_number "4";
chr10	StringTie	exon	37173839	37173911	1000	+	.	gene_id "MSTRG.22837"; transcript_id "MSTRG.22837.152"; exon_number "5";
chr10	StringTie	exon	37176157	37176218	1000	+	.	gene_id "MSTRG.22837"; transcript_id "MSTRG.22837.152"; exon_number "6";
chr10	StringTie	exon	37177666	37177756	1000	+	.	gene_id "MSTRG.22837"; transcript_id "MSTRG.22837.152"; exon_number "7";
chr10	StringTie	exon	37181322	37181350	1000	+	.	gene_id "MSTRG.22837"; transcript_id "MSTRG.22837.152"; exon_number "8";
chr10	StringTie	exon	37181444	37181516	1000	+	.	gene_id "MSTRG.22837"; transcript_id "MSTRG.22837.152"; exon_number "9";
chr10	StringTie	exon	37185513	37185541	1000	+	.	gene_id "MSTRG.22837"; transcript_id "MSTRG.22837.152"; exon_number "10";
chr10	StringTie	exon	37185640	37185712	1000	+	.	gene_id "MSTRG.22837"; transcript_id "MSTRG.22837.152"; exon_number "11";
chr10	StringTie	exon	37187958	37189557	1000	+	.	gene_id "MSTRG.22837"; transcript_id "MSTRG.22837.152"; exon_number "12";
chr10	StringTie	exon	37193064	37193092	1000	+	.	gene_id "MSTRG.22837"; transcript_id "MSTRG.22837.152"; exon_number "13";
chr10	StringTie	exon	37193186	37193258	1000	+	.	gene_id "MSTRG.22837"; transcript_id "MSTRG.22837.152"; exon_number "14";
chr10	StringTie	exon	37197281	37197309	1000	+	.	gene_id "MSTRG.22837"; transcript_id "MSTRG.22837.152"; exon_number "15";
chr10	StringTie	exon	37197408	37197480	1000	+	.	gene_id "MSTRG.22837"; transcript_id "MSTRG.22837.152"; exon_number "16";
chr10	StringTie	exon	37199727	37199788	1000	+	.	gene_id "MSTRG.22837"; transcript_id "MSTRG.22837.152"; exon_number "17";
chr10	StringTie	exon	37201235	37201325	1000	+	.	gene_id "MSTRG.22837"; transcript_id "MSTRG.22837.152"; exon_number "18";
chr10	StringTie	exon	37216181	37216394	1000	+	.	gene_id "MSTRG.22837"; transcript_id "MSTRG.22837.152"; exon_number "19";
chr10	StringTie	exon	37217695	37217878	1000	+	.	gene_id "MSTRG.22837"; transcript_id "MSTRG.22837.152"; exon_number "20";
chr10	StringTie	exon	37218980	37219897	1000	+	.	gene_id "MSTRG.22837"; transcript_id "MSTRG.22837.152"; exon_number "21";
chr10	StringTie	exon	37231461	37231680	1000	+	.	gene_id "MSTRG.22837"; transcript_id "MSTRG.22837.152"; exon_number "22";
chr10	StringTie	exon	37232499	37232567	1000	+	.	gene_id "MSTRG.22837"; transcript_id "MSTRG.22837.152"; exon_number "23";
chr10	StringTie	exon	37235795	37241016	1000	+	.	gene_id "MSTRG.22837"; transcript_id "MSTRG.22837.152"; exon_number "24";
chr10	StringTie	exon	37241171	37241273	1000	+	.	gene_id "MSTRG.22837"; transcript_id "MSTRG.22837.152"; exon_number "25";
chr10	StringTie	exon	37241948	37242045	1000	+	.	gene_id "MSTRG.22837"; transcript_id "MSTRG.22837.152"; exon_number "26";
chr10	StringTie	exon	37242758	37242847	1000	+	.	gene_id "MSTRG.22837"; transcript_id "MSTRG.22837.152"; exon_number "27";
chr10	StringTie	exon	37248118	37248396	1000	+	.	gene_id "MSTRG.22837"; transcript_id "MSTRG.22837.152"; exon_number "28";
chr10	StringTie	exon	37248496	37248620	1000	+	.	gene_id "MSTRG.22837"; transcript_id "MSTRG.22837.152"; exon_number "29";
chr10	StringTie	exon	37261864	37261925	1000	+	.	gene_id "MSTRG.22837"; transcript_id "MSTRG.22837.152"; exon_number "30";
chr10	StringTie	exon	37262483	37262539	1000	+	.	gene_id "MSTRG.22837"; transcript_id "MSTRG.22837.152"; exon_number "31";
chr10	StringTie	exon	37264530	37264637	1000	+	.	gene_id "MSTRG.22837"; transcript_id "MSTRG.22837.152"; exon_number "32";
chr10	StringTie	exon	37265204	37309180	1000	+	.	gene_id "MSTRG.22837"; transcript_id "MSTRG.22837.152"; exon_number "33";
chr10	StringTie	exon	37314378	37314441	1000	+	.	gene_id "MSTRG.22837"; transcript_id "MSTRG.22837.152"; exon_number "34";
chr10	StringTie	exon	37315696	37315801	1000	+	.	gene_id "MSTRG.22837"; transcript_id "MSTRG.22837.152"; exon_number "35";
chr10	StringTie	exon	37342326	37342413	1000	+	.	gene_id "MSTRG.22837"; transcript_id "MSTRG.22837.152"; exon_number "36";
chr10	StringTie	exon	37346777	37357196	1000	+	.	gene_id "MSTRG.22837"; transcript_id "MSTRG.22837.152"; exon_number "37";
chr10	StringTie	transcript	37166596	37333392	1000	+	.	gene_id "MSTRG.22837"; transcript_id "MSTRG.22837.153";
chr10	StringTie	exon	37166596	37169006	1000	+	.	gene_id "MSTRG.22837"; transcript_id "MSTRG.22837.153"; exon_number "1";
chr10	StringTie	exon	37169530	37169558	1000	+	.	gene_id "MSTRG.22837"; transcript_id "MSTRG.22837.153"; exon_number "2";
chr10	StringTie	exon	37169652	37169724	1000	+	.	gene_id "MSTRG.22837"; transcript_id "MSTRG.22837.153"; exon_number "3";
chr10	StringTie	exon	37173712	37173740	1000	+	.	gene_id "MSTRG.22837"; transcript_id "MSTRG.22837.153"; exon_number "4";
chr10	StringTie	exon	37173839	37173911	1000	+	.	gene_id "MSTRG.22837"; transcript_id "MSTRG.22837.153"; exon_number "5";
chr10	StringTie	exon	37176157	37176218	1000	+	.	gene_id "MSTRG.22837"; transcript_id "MSTRG.22837.153"; exon_number "6";
chr10	StringTie	exon	37177666	37177756	1000	+	.	gene_id "MSTRG.22837"; transcript_id "MSTRG.22837.153"; exon_number "7";
chr10	StringTie	exon	37181322	37181350	1000	+	.	gene_id "MSTRG.22837"; transcript_id "MSTRG.22837.153"; exon_number "8";
chr10	StringTie	exon	37181444	37181516	1000	+	.	gene_id "MSTRG.22837"; transcript_id "MSTRG.22837.153"; exon_number "9";
chr10	StringTie	exon	37182299	37185712	1000	+	.	gene_id "MSTRG.22837"; transcript_id "MSTRG.22837.153"; exon_number "10";
chr10	StringTie	exon	37187958	37188019	1000	+	.	gene_id "MSTRG.22837"; transcript_id "MSTRG.22837.153"; exon_number "11";
chr10	StringTie	exon	37189467	37189557	1000	+	.	gene_id "MSTRG.22837"; transcript_id "MSTRG.22837.153"; exon_number "12";
chr10	StringTie	exon	37193064	37193092	1000	+	.	gene_id "MSTRG.22837"; transcript_id "MSTRG.22837.153"; exon_number "13";
chr10	StringTie	exon	37193186	37193258	1000	+	.	gene_id "MSTRG.22837"; transcript_id "MSTRG.22837.153"; exon_number "14";
chr10	StringTie	exon	37197281	37197309	1000	+	.	gene_id "MSTRG.22837"; transcript_id "MSTRG.22837.153"; exon_number "15";
chr10	StringTie	exon	37197408	37197480	1000	+	.	gene_id "MSTRG.22837"; transcript_id "MSTRG.22837.153"; exon_number "16";
chr10	StringTie	exon	37199727	37199788	1000	+	.	gene_id "MSTRG.22837"; transcript_id "MSTRG.22837.153"; exon_number "17";
chr10	StringTie	exon	37201235	37201325	1000	+	.	gene_id "MSTRG.22837"; transcript_id "MSTRG.22837.153"; exon_number "18";
chr10	StringTie	exon	37216181	37216394	1000	+	.	gene_id "MSTRG.22837"; transcript_id "MSTRG.22837.153"; exon_number "19";
chr10	StringTie	exon	37217695	37217878	1000	+	.	gene_id "MSTRG.22837"; transcript_id "MSTRG.22837.153"; exon_number "20";
chr10	StringTie	exon	37218980	37219897	1000	+	.	gene_id "MSTRG.22837"; transcript_id "MSTRG.22837.153"; exon_number "21";
chr10	StringTie	exon	37231461	37231680	1000	+	.	gene_id "MSTRG.22837"; transcript_id "MSTRG.22837.153"; exon_number "22";
chr10	StringTie	exon	37232499	37232567	1000	+	.	gene_id "MSTRG.22837"; transcript_id "MSTRG.22837.153"; exon_number "23";
chr10	StringTie	exon	37235795	37241016	1000	+	.	gene_id "MSTRG.22837"; transcript_id "MSTRG.22837.153"; exon_number "24";
chr10	StringTie	exon	37241171	37241273	1000	+	.	gene_id "MSTRG.22837"; transcript_id "MSTRG.22837.153"; exon_number "25";
chr10	StringTie	exon	37241948	37242045	1000	+	.	gene_id "MSTRG.22837"; transcript_id "MSTRG.22837.153"; exon_number "26";
chr10	StringTie	exon	37242758	37242847	1000	+	.	gene_id "MSTRG.22837"; transcript_id "MSTRG.22837.153"; exon_number "27";
chr10	StringTie	exon	37248118	37248396	1000	+	.	gene_id "MSTRG.22837"; transcript_id "MSTRG.22837.153"; exon_number "28";
chr10	StringTie	exon	37261864	37261925	1000	+	.	gene_id "MSTRG.22837"; transcript_id "MSTRG.22837.153"; exon_number "29";
chr10	StringTie	exon	37262483	37262539	1000	+	.	gene_id "MSTRG.22837"; transcript_id "MSTRG.22837.153"; exon_number "30";
chr10	StringTie	exon	37264530	37264637	1000	+	.	gene_id "MSTRG.22837"; transcript_id "MSTRG.22837.153"; exon_number "31";
chr10	StringTie	exon	37265204	37291083	1000	+	.	gene_id "MSTRG.22837"; transcript_id "MSTRG.22837.153"; exon_number "32";
chr10	StringTie	exon	37309097	37309328	1000	+	.	gene_id "MSTRG.22837"; transcript_id "MSTRG.22837.153"; exon_number "33";
chr10	StringTie	exon	37311060	37311188	1000	+	.	gene_id "MSTRG.22837"; transcript_id "MSTRG.22837.153"; exon_number "34";
chr10	StringTie	exon	37314378	37314441	1000	+	.	gene_id "MSTRG.22837"; transcript_id "MSTRG.22837.153"; exon_number "35";
chr10	StringTie	exon	37315696	37315801	1000	+	.	gene_id "MSTRG.22837"; transcript_id "MSTRG.22837.153"; exon_number "36";
chr10	StringTie	exon	37333181	37333392	1000	+	.	gene_id "MSTRG.22837"; transcript_id "MSTRG.22837.153"; exon_number "37";
chr10	StringTie	transcript	37166596	37357201	1000	+	.	gene_id "MSTRG.22837"; transcript_id "MSTRG.22837.154";
chr10	StringTie	exon	37166596	37169006	1000	+	.	gene_id "MSTRG.22837"; transcript_id "MSTRG.22837.154"; exon_number "1";
chr10	StringTie	exon	37169530	37169558	1000	+	.	gene_id "MSTRG.22837"; transcript_id "MSTRG.22837.154"; exon_number "2";
chr10	StringTie	exon	37169652	37169724	1000	+	.	gene_id "MSTRG.22837"; transcript_id "MSTRG.22837.154"; exon_number "3";
chr10	StringTie	exon	37173712	37173740	1000	+	.	gene_id "MSTRG.22837"; transcript_id "MSTRG.22837.154"; exon_number "4";
chr10	StringTie	exon	37173839	37173911	1000	+	.	gene_id "MSTRG.22837"; transcript_id "MSTRG.22837.154"; exon_number "5";
chr10	StringTie	exon	37176157	37176218	1000	+	.	gene_id "MSTRG.22837"; transcript_id "MSTRG.22837.154"; exon_number "6";
chr10	StringTie	exon	37177666	37177756	1000	+	.	gene_id "MSTRG.22837"; transcript_id "MSTRG.22837.154"; exon_number "7";
chr10	StringTie	exon	37181322	37181350	1000	+	.	gene_id "MSTRG.22837"; transcript_id "MSTRG.22837.154"; exon_number "8";
chr10	StringTie	exon	37181444	37181516	1000	+	.	gene_id "MSTRG.22837"; transcript_id "MSTRG.22837.154"; exon_number "9";
chr10	StringTie	exon	37182595	37185541	1000	+	.	gene_id "MSTRG.22837"; transcript_id "MSTRG.22837.154"; exon_number "10";
chr10	StringTie	exon	37185640	37185712	1000	+	.	gene_id "MSTRG.22837"; transcript_id "MSTRG.22837.154"; exon_number "11";
chr10	StringTie	exon	37187958	37188019	1000	+	.	gene_id "MSTRG.22837"; transcript_id "MSTRG.22837.154"; exon_number "12";
chr10	StringTie	exon	37189467	37189557	1000	+	.	gene_id "MSTRG.22837"; transcript_id "MSTRG.22837.154"; exon_number "13";
chr10	StringTie	exon	37193064	37193092	1000	+	.	gene_id "MSTRG.22837"; transcript_id "MSTRG.22837.154"; exon_number "14";
chr10	StringTie	exon	37193186	37193258	1000	+	.	gene_id "MSTRG.22837"; transcript_id "MSTRG.22837.154"; exon_number "15";
chr10	StringTie	exon	37197281	37197309	1000	+	.	gene_id "MSTRG.22837"; transcript_id "MSTRG.22837.154"; exon_number "16";
chr10	StringTie	exon	37197408	37197480	1000	+	.	gene_id "MSTRG.22837"; transcript_id "MSTRG.22837.154"; exon_number "17";
chr10	StringTie	exon	37199727	37199788	1000	+	.	gene_id "MSTRG.22837"; transcript_id "MSTRG.22837.154"; exon_number "18";
chr10	StringTie	exon	37201235	37201325	1000	+	.	gene_id "MSTRG.22837"; transcript_id "MSTRG.22837.154"; exon_number "19";
chr10	StringTie	exon	37216181	37216394	1000	+	.	gene_id "MSTRG.22837"; transcript_id "MSTRG.22837.154"; exon_number "20";
chr10	StringTie	exon	37217695	37217878	1000	+	.	gene_id "MSTRG.22837"; transcript_id "MSTRG.22837.154"; exon_number "21";
chr10	StringTie	exon	37218980	37219897	1000	+	.	gene_id "MSTRG.22837"; transcript_id "MSTRG.22837.154"; exon_number "22";
chr10	StringTie	exon	37231461	37231680	1000	+	.	gene_id "MSTRG.22837"; transcript_id "MSTRG.22837.154"; exon_number "23";
chr10	StringTie	exon	37232499	37232567	1000	+	.	gene_id "MSTRG.22837"; transcript_id "MSTRG.22837.154"; exon_number "24";
chr10	StringTie	exon	37235795	37237858	1000	+	.	gene_id "MSTRG.22837"; transcript_id "MSTRG.22837.154"; exon_number "25";
chr10	StringTie	exon	37240856	37241016	1000	+	.	gene_id "MSTRG.22837"; transcript_id "MSTRG.22837.154"; exon_number "26";
chr10	StringTie	exon	37241171	37241273	1000	+	.	gene_id "MSTRG.22837"; transcript_id "MSTRG.22837.154"; exon_number "27";
chr10	StringTie	exon	37242758	37242847	1000	+	.	gene_id "MSTRG.22837"; transcript_id "MSTRG.22837.154"; exon_number "28";
chr10	StringTie	exon	37248118	37248620	1000	+	.	gene_id "MSTRG.22837"; transcript_id "MSTRG.22837.154"; exon_number "29";
chr10	StringTie	exon	37252248	37252396	1000	+	.	gene_id "MSTRG.22837"; transcript_id "MSTRG.22837.154"; exon_number "30";
chr10	StringTie	exon	37261864	37261925	1000	+	.	gene_id "MSTRG.22837"; transcript_id "MSTRG.22837.154"; exon_number "31";
chr10	StringTie	exon	37262483	37262539	1000	+	.	gene_id "MSTRG.22837"; transcript_id "MSTRG.22837.154"; exon_number "32";
chr10	StringTie	exon	37264530	37264637	1000	+	.	gene_id "MSTRG.22837"; transcript_id "MSTRG.22837.154"; exon_number "33";
chr10	StringTie	exon	37265204	37289043	1000	+	.	gene_id "MSTRG.22837"; transcript_id "MSTRG.22837.154"; exon_number "34";
chr10	StringTie	exon	37290957	37309180	1000	+	.	gene_id "MSTRG.22837"; transcript_id "MSTRG.22837.154"; exon_number "35";
chr10	StringTie	exon	37314378	37314441	1000	+	.	gene_id "MSTRG.22837"; transcript_id "MSTRG.22837.154"; exon_number "36";
chr10	StringTie	exon	37315696	37315801	1000	+	.	gene_id "MSTRG.22837"; transcript_id "MSTRG.22837.154"; exon_number "37";
chr10	StringTie	exon	37335776	37335897	1000	+	.	gene_id "MSTRG.22837"; transcript_id "MSTRG.22837.154"; exon_number "38";
chr10	StringTie	exon	37342326	37342413	1000	+	.	gene_id "MSTRG.22837"; transcript_id "MSTRG.22837.154"; exon_number "39";
chr10	StringTie	exon	37346777	37346833	1000	+	.	gene_id "MSTRG.22837"; transcript_id "MSTRG.22837.154"; exon_number "40";
chr10	StringTie	exon	37348564	37357201	1000	+	.	gene_id "MSTRG.22837"; transcript_id "MSTRG.22837.154"; exon_number "41";
chr10	StringTie	transcript	37166596	37480319	1000	+	.	gene_id "MSTRG.22837"; transcript_id "MSTRG.22837.155";
chr10	StringTie	exon	37166596	37166695	1000	+	.	gene_id "MSTRG.22837"; transcript_id "MSTRG.22837.155"; exon_number "1";
chr10	StringTie	exon	37169530	37169558	1000	+	.	gene_id "MSTRG.22837"; transcript_id "MSTRG.22837.155"; exon_number "2";
chr10	StringTie	exon	37169652	37169724	1000	+	.	gene_id "MSTRG.22837"; transcript_id "MSTRG.22837.155"; exon_number "3";
chr10	StringTie	exon	37173712	37173740	1000	+	.	gene_id "MSTRG.22837"; transcript_id "MSTRG.22837.155"; exon_number "4";
chr10	StringTie	exon	37173839	37173911	1000	+	.	gene_id "MSTRG.22837"; transcript_id "MSTRG.22837.155"; exon_number "5";
chr10	StringTie	exon	37176157	37176218	1000	+	.	gene_id "MSTRG.22837"; transcript_id "MSTRG.22837.155"; exon_number "6";
chr10	StringTie	exon	37177666	37177756	1000	+	.	gene_id "MSTRG.22837"; transcript_id "MSTRG.22837.155"; exon_number "7";
chr10	StringTie	exon	37181322	37181350	1000	+	.	gene_id "MSTRG.22837"; transcript_id "MSTRG.22837.155"; exon_number "8";
chr10	StringTie	exon	37181444	37181516	1000	+	.	gene_id "MSTRG.22837"; transcript_id "MSTRG.22837.155"; exon_number "9";
chr10	StringTie	exon	37185513	37185541	1000	+	.	gene_id "MSTRG.22837"; transcript_id "MSTRG.22837.155"; exon_number "10";
chr10	StringTie	exon	37185640	37185712	1000	+	.	gene_id "MSTRG.22837"; transcript_id "MSTRG.22837.155"; exon_number "11";
chr10	StringTie	exon	37187958	37188019	1000	+	.	gene_id "MSTRG.22837"; transcript_id "MSTRG.22837.155"; exon_number "12";
chr10	StringTie	exon	37189467	37190382	1000	+	.	gene_id "MSTRG.22837"; transcript_id "MSTRG.22837.155"; exon_number "13";
chr10	StringTie	exon	37193064	37193092	1000	+	.	gene_id "MSTRG.22837"; transcript_id "MSTRG.22837.155"; exon_number "14";
chr10	StringTie	exon	37193186	37193258	1000	+	.	gene_id "MSTRG.22837"; transcript_id "MSTRG.22837.155"; exon_number "15";
chr10	StringTie	exon	37197281	37197309	1000	+	.	gene_id "MSTRG.22837"; transcript_id "MSTRG.22837.155"; exon_number "16";
chr10	StringTie	exon	37197408	37197480	1000	+	.	gene_id "MSTRG.22837"; transcript_id "MSTRG.22837.155"; exon_number "17";
chr10	StringTie	exon	37199727	37199788	1000	+	.	gene_id "MSTRG.22837"; transcript_id "MSTRG.22837.155"; exon_number "18";
chr10	StringTie	exon	37201235	37201325	1000	+	.	gene_id "MSTRG.22837"; transcript_id "MSTRG.22837.155"; exon_number "19";
chr10	StringTie	exon	37216181	37216394	1000	+	.	gene_id "MSTRG.22837"; transcript_id "MSTRG.22837.155"; exon_number "20";
chr10	StringTie	exon	37218980	37219897	1000	+	.	gene_id "MSTRG.22837"; transcript_id "MSTRG.22837.155"; exon_number "21";
chr10	StringTie	exon	37231461	37231680	1000	+	.	gene_id "MSTRG.22837"; transcript_id "MSTRG.22837.155"; exon_number "22";
chr10	StringTie	exon	37232499	37232567	1000	+	.	gene_id "MSTRG.22837"; transcript_id "MSTRG.22837.155"; exon_number "23";
chr10	StringTie	exon	37235795	37241016	1000	+	.	gene_id "MSTRG.22837"; transcript_id "MSTRG.22837.155"; exon_number "24";
chr10	StringTie	exon	37241171	37241273	1000	+	.	gene_id "MSTRG.22837"; transcript_id "MSTRG.22837.155"; exon_number "25";
chr10	StringTie	exon	37242758	37242847	1000	+	.	gene_id "MSTRG.22837"; transcript_id "MSTRG.22837.155"; exon_number "26";
chr10	StringTie	exon	37248118	37248240	1000	+	.	gene_id "MSTRG.22837"; transcript_id "MSTRG.22837.155"; exon_number "27";
chr10	StringTie	exon	37261864	37261925	1000	+	.	gene_id "MSTRG.22837"; transcript_id "MSTRG.22837.155"; exon_number "28";
chr10	StringTie	exon	37262483	37262539	1000	+	.	gene_id "MSTRG.22837"; transcript_id "MSTRG.22837.155"; exon_number "29";
chr10	StringTie	exon	37264530	37264637	1000	+	.	gene_id "MSTRG.22837"; transcript_id "MSTRG.22837.155"; exon_number "30";
chr10	StringTie	exon	37290960	37295316	1000	+	.	gene_id "MSTRG.22837"; transcript_id "MSTRG.22837.155"; exon_number "31";
chr10	StringTie	exon	37304993	37309328	1000	+	.	gene_id "MSTRG.22837"; transcript_id "MSTRG.22837.155"; exon_number "32";
chr10	StringTie	exon	37311060	37311188	1000	+	.	gene_id "MSTRG.22837"; transcript_id "MSTRG.22837.155"; exon_number "33";
chr10	StringTie	exon	37314378	37314441	1000	+	.	gene_id "MSTRG.22837"; transcript_id "MSTRG.22837.155"; exon_number "34";
chr10	StringTie	exon	37315696	37315801	1000	+	.	gene_id "MSTRG.22837"; transcript_id "MSTRG.22837.155"; exon_number "35";
chr10	StringTie	exon	37342326	37342413	1000	+	.	gene_id "MSTRG.22837"; transcript_id "MSTRG.22837.155"; exon_number "36";
chr10	StringTie	exon	37346777	37346829	1000	+	.	gene_id "MSTRG.22837"; transcript_id "MSTRG.22837.155"; exon_number "37";
chr10	StringTie	exon	37430045	37437664	1000	+	.	gene_id "MSTRG.22837"; transcript_id "MSTRG.22837.155"; exon_number "38";
chr10	StringTie	exon	37438384	37438563	1000	+	.	gene_id "MSTRG.22837"; transcript_id "MSTRG.22837.155"; exon_number "39";
chr10	StringTie	exon	37439274	37439373	1000	+	.	gene_id "MSTRG.22837"; transcript_id "MSTRG.22837.155"; exon_number "40";
chr10	StringTie	exon	37439957	37440111	1000	+	.	gene_id "MSTRG.22837"; transcript_id "MSTRG.22837.155"; exon_number "41";
chr10	StringTie	exon	37441616	37441761	1000	+	.	gene_id "MSTRG.22837"; transcript_id "MSTRG.22837.155"; exon_number "42";
chr10	StringTie	exon	37467135	37480319	1000	+	.	gene_id "MSTRG.22837"; transcript_id "MSTRG.22837.155"; exon_number "43";
chr10	StringTie	transcript	37166596	37468157	1000	+	.	gene_id "MSTRG.22837"; transcript_id "MSTRG.22837.156";
chr10	StringTie	exon	37166596	37166695	1000	+	.	gene_id "MSTRG.22837"; transcript_id "MSTRG.22837.156"; exon_number "1";
chr10	StringTie	exon	37169530	37169558	1000	+	.	gene_id "MSTRG.22837"; transcript_id "MSTRG.22837.156"; exon_number "2";
chr10	StringTie	exon	37169652	37169724	1000	+	.	gene_id "MSTRG.22837"; transcript_id "MSTRG.22837.156"; exon_number "3";
chr10	StringTie	exon	37173712	37173740	1000	+	.	gene_id "MSTRG.22837"; transcript_id "MSTRG.22837.156"; exon_number "4";
chr10	StringTie	exon	37173839	37173911	1000	+	.	gene_id "MSTRG.22837"; transcript_id "MSTRG.22837.156"; exon_number "5";
chr10	StringTie	exon	37176157	37176218	1000	+	.	gene_id "MSTRG.22837"; transcript_id "MSTRG.22837.156"; exon_number "6";
chr10	StringTie	exon	37177666	37177756	1000	+	.	gene_id "MSTRG.22837"; transcript_id "MSTRG.22837.156"; exon_number "7";
chr10	StringTie	exon	37181322	37181350	1000	+	.	gene_id "MSTRG.22837"; transcript_id "MSTRG.22837.156"; exon_number "8";
chr10	StringTie	exon	37181444	37181516	1000	+	.	gene_id "MSTRG.22837"; transcript_id "MSTRG.22837.156"; exon_number "9";
chr10	StringTie	exon	37182299	37185712	1000	+	.	gene_id "MSTRG.22837"; transcript_id "MSTRG.22837.156"; exon_number "10";
chr10	StringTie	exon	37187958	37188019	1000	+	.	gene_id "MSTRG.22837"; transcript_id "MSTRG.22837.156"; exon_number "11";
chr10	StringTie	exon	37189467	37189557	1000	+	.	gene_id "MSTRG.22837"; transcript_id "MSTRG.22837.156"; exon_number "12";
chr10	StringTie	exon	37193064	37193092	1000	+	.	gene_id "MSTRG.22837"; transcript_id "MSTRG.22837.156"; exon_number "13";
chr10	StringTie	exon	37193186	37193258	1000	+	.	gene_id "MSTRG.22837"; transcript_id "MSTRG.22837.156"; exon_number "14";
chr10	StringTie	exon	37197281	37197309	1000	+	.	gene_id "MSTRG.22837"; transcript_id "MSTRG.22837.156"; exon_number "15";
chr10	StringTie	exon	37197408	37197480	1000	+	.	gene_id "MSTRG.22837"; transcript_id "MSTRG.22837.156"; exon_number "16";
chr10	StringTie	exon	37199727	37199788	1000	+	.	gene_id "MSTRG.22837"; transcript_id "MSTRG.22837.156"; exon_number "17";
chr10	StringTie	exon	37201235	37201325	1000	+	.	gene_id "MSTRG.22837"; transcript_id "MSTRG.22837.156"; exon_number "18";
chr10	StringTie	exon	37216181	37216394	1000	+	.	gene_id "MSTRG.22837"; transcript_id "MSTRG.22837.156"; exon_number "19";
chr10	StringTie	exon	37218980	37219897	1000	+	.	gene_id "MSTRG.22837"; transcript_id "MSTRG.22837.156"; exon_number "20";
chr10	StringTie	exon	37221325	37223932	1000	+	.	gene_id "MSTRG.22837"; transcript_id "MSTRG.22837.156"; exon_number "21";
chr10	StringTie	exon	37231461	37231680	1000	+	.	gene_id "MSTRG.22837"; transcript_id "MSTRG.22837.156"; exon_number "22";
chr10	StringTie	exon	37232499	37232567	1000	+	.	gene_id "MSTRG.22837"; transcript_id "MSTRG.22837.156"; exon_number "23";
chr10	StringTie	exon	37235795	37237858	1000	+	.	gene_id "MSTRG.22837"; transcript_id "MSTRG.22837.156"; exon_number "24";
chr10	StringTie	exon	37240856	37241016	1000	+	.	gene_id "MSTRG.22837"; transcript_id "MSTRG.22837.156"; exon_number "25";
chr10	StringTie	exon	37241171	37241273	1000	+	.	gene_id "MSTRG.22837"; transcript_id "MSTRG.22837.156"; exon_number "26";
chr10	StringTie	exon	37242758	37242847	1000	+	.	gene_id "MSTRG.22837"; transcript_id "MSTRG.22837.156"; exon_number "27";
chr10	StringTie	exon	37248118	37248240	1000	+	.	gene_id "MSTRG.22837"; transcript_id "MSTRG.22837.156"; exon_number "28";
chr10	StringTie	exon	37261864	37261925	1000	+	.	gene_id "MSTRG.22837"; transcript_id "MSTRG.22837.156"; exon_number "29";
chr10	StringTie	exon	37262483	37262539	1000	+	.	gene_id "MSTRG.22837"; transcript_id "MSTRG.22837.156"; exon_number "30";
chr10	StringTie	exon	37264530	37264637	1000	+	.	gene_id "MSTRG.22837"; transcript_id "MSTRG.22837.156"; exon_number "31";
chr10	StringTie	exon	37288525	37289043	1000	+	.	gene_id "MSTRG.22837"; transcript_id "MSTRG.22837.156"; exon_number "32";
chr10	StringTie	exon	37290957	37291083	1000	+	.	gene_id "MSTRG.22837"; transcript_id "MSTRG.22837.156"; exon_number "33";
chr10	StringTie	exon	37307410	37309328	1000	+	.	gene_id "MSTRG.22837"; transcript_id "MSTRG.22837.156"; exon_number "34";
chr10	StringTie	exon	37311060	37311188	1000	+	.	gene_id "MSTRG.22837"; transcript_id "MSTRG.22837.156"; exon_number "35";
chr10	StringTie	exon	37314378	37314441	1000	+	.	gene_id "MSTRG.22837"; transcript_id "MSTRG.22837.156"; exon_number "36";
chr10	StringTie	exon	37315696	37315801	1000	+	.	gene_id "MSTRG.22837"; transcript_id "MSTRG.22837.156"; exon_number "37";
chr10	StringTie	exon	37335776	37335897	1000	+	.	gene_id "MSTRG.22837"; transcript_id "MSTRG.22837.156"; exon_number "38";
chr10	StringTie	exon	37342326	37342413	1000	+	.	gene_id "MSTRG.22837"; transcript_id "MSTRG.22837.156"; exon_number "39";
chr10	StringTie	exon	37343305	37343448	1000	+	.	gene_id "MSTRG.22837"; transcript_id "MSTRG.22837.156"; exon_number "40";
chr10	StringTie	exon	37346777	37346829	1000	+	.	gene_id "MSTRG.22837"; transcript_id "MSTRG.22837.156"; exon_number "41";
chr10	StringTie	exon	37367348	37367435	1000	+	.	gene_id "MSTRG.22837"; transcript_id "MSTRG.22837.156"; exon_number "42";
chr10	StringTie	exon	37379178	37379252	1000	+	.	gene_id "MSTRG.22837"; transcript_id "MSTRG.22837.156"; exon_number "43";
chr10	StringTie	exon	37379851	37418687	1000	+	.	gene_id "MSTRG.22837"; transcript_id "MSTRG.22837.156"; exon_number "44";
chr10	StringTie	exon	37430045	37439373	1000	+	.	gene_id "MSTRG.22837"; transcript_id "MSTRG.22837.156"; exon_number "45";
chr10	StringTie	exon	37439957	37440111	1000	+	.	gene_id "MSTRG.22837"; transcript_id "MSTRG.22837.156"; exon_number "46";
chr10	StringTie	exon	37445694	37450837	1000	+	.	gene_id "MSTRG.22837"; transcript_id "MSTRG.22837.156"; exon_number "47";
chr10	StringTie	exon	37467135	37468157	1000	+	.	gene_id "MSTRG.22837"; transcript_id "MSTRG.22837.156"; exon_number "48";
chr10	StringTie	transcript	37166603	37335897	1000	+	.	gene_id "MSTRG.22837"; transcript_id "MSTRG.22837.157";
chr10	StringTie	exon	37166603	37169558	1000	+	.	gene_id "MSTRG.22837"; transcript_id "MSTRG.22837.157"; exon_number "1";
chr10	StringTie	exon	37169652	37169724	1000	+	.	gene_id "MSTRG.22837"; transcript_id "MSTRG.22837.157"; exon_number "2";
chr10	StringTie	exon	37173712	37173740	1000	+	.	gene_id "MSTRG.22837"; transcript_id "MSTRG.22837.157"; exon_number "3";
chr10	StringTie	exon	37173839	37173911	1000	+	.	gene_id "MSTRG.22837"; transcript_id "MSTRG.22837.157"; exon_number "4";
chr10	StringTie	exon	37176157	37176218	1000	+	.	gene_id "MSTRG.22837"; transcript_id "MSTRG.22837.157"; exon_number "5";
chr10	StringTie	exon	37177666	37177756	1000	+	.	gene_id "MSTRG.22837"; transcript_id "MSTRG.22837.157"; exon_number "6";
chr10	StringTie	exon	37181322	37181350	1000	+	.	gene_id "MSTRG.22837"; transcript_id "MSTRG.22837.157"; exon_number "7";
chr10	StringTie	exon	37181444	37181451	1000	+	.	gene_id "MSTRG.22837"; transcript_id "MSTRG.22837.157"; exon_number "8";
chr10	StringTie	exon	37189516	37189557	1000	+	.	gene_id "MSTRG.22837"; transcript_id "MSTRG.22837.157"; exon_number "9";
chr10	StringTie	exon	37193064	37193092	1000	+	.	gene_id "MSTRG.22837"; transcript_id "MSTRG.22837.157"; exon_number "10";
chr10	StringTie	exon	37193186	37193258	1000	+	.	gene_id "MSTRG.22837"; transcript_id "MSTRG.22837.157"; exon_number "11";
chr10	StringTie	exon	37197281	37197309	1000	+	.	gene_id "MSTRG.22837"; transcript_id "MSTRG.22837.157"; exon_number "12";
chr10	StringTie	exon	37197408	37197480	1000	+	.	gene_id "MSTRG.22837"; transcript_id "MSTRG.22837.157"; exon_number "13";
chr10	StringTie	exon	37199727	37199788	1000	+	.	gene_id "MSTRG.22837"; transcript_id "MSTRG.22837.157"; exon_number "14";
chr10	StringTie	exon	37201235	37201325	1000	+	.	gene_id "MSTRG.22837"; transcript_id "MSTRG.22837.157"; exon_number "15";
chr10	StringTie	exon	37216181	37216394	1000	+	.	gene_id "MSTRG.22837"; transcript_id "MSTRG.22837.157"; exon_number "16";
chr10	StringTie	exon	37218980	37219897	1000	+	.	gene_id "MSTRG.22837"; transcript_id "MSTRG.22837.157"; exon_number "17";
chr10	StringTie	exon	37231461	37231680	1000	+	.	gene_id "MSTRG.22837"; transcript_id "MSTRG.22837.157"; exon_number "18";
chr10	StringTie	exon	37232499	37232567	1000	+	.	gene_id "MSTRG.22837"; transcript_id "MSTRG.22837.157"; exon_number "19";
chr10	StringTie	exon	37235795	37237858	1000	+	.	gene_id "MSTRG.22837"; transcript_id "MSTRG.22837.157"; exon_number "20";
chr10	StringTie	exon	37240856	37241016	1000	+	.	gene_id "MSTRG.22837"; transcript_id "MSTRG.22837.157"; exon_number "21";
chr10	StringTie	exon	37241171	37241273	1000	+	.	gene_id "MSTRG.22837"; transcript_id "MSTRG.22837.157"; exon_number "22";
chr10	StringTie	exon	37242758	37242847	1000	+	.	gene_id "MSTRG.22837"; transcript_id "MSTRG.22837.157"; exon_number "23";
chr10	StringTie	exon	37248118	37248396	1000	+	.	gene_id "MSTRG.22837"; transcript_id "MSTRG.22837.157"; exon_number "24";
chr10	StringTie	exon	37248496	37248620	1000	+	.	gene_id "MSTRG.22837"; transcript_id "MSTRG.22837.157"; exon_number "25";
chr10	StringTie	exon	37261864	37261925	1000	+	.	gene_id "MSTRG.22837"; transcript_id "MSTRG.22837.157"; exon_number "26";
chr10	StringTie	exon	37262483	37262539	1000	+	.	gene_id "MSTRG.22837"; transcript_id "MSTRG.22837.157"; exon_number "27";
chr10	StringTie	exon	37264530	37264637	1000	+	.	gene_id "MSTRG.22837"; transcript_id "MSTRG.22837.157"; exon_number "28";
chr10	StringTie	exon	37265204	37309180	1000	+	.	gene_id "MSTRG.22837"; transcript_id "MSTRG.22837.157"; exon_number "29";
chr10	StringTie	exon	37314378	37314441	1000	+	.	gene_id "MSTRG.22837"; transcript_id "MSTRG.22837.157"; exon_number "30";
chr10	StringTie	exon	37315696	37315801	1000	+	.	gene_id "MSTRG.22837"; transcript_id "MSTRG.22837.157"; exon_number "31";
chr10	StringTie	exon	37335776	37335897	1000	+	.	gene_id "MSTRG.22837"; transcript_id "MSTRG.22837.157"; exon_number "32";
chr10	StringTie	transcript	37166603	37357158	1000	+	.	gene_id "MSTRG.22837"; transcript_id "MSTRG.22837.158";
chr10	StringTie	exon	37166603	37169558	1000	+	.	gene_id "MSTRG.22837"; transcript_id "MSTRG.22837.158"; exon_number "1";
chr10	StringTie	exon	37169652	37169724	1000	+	.	gene_id "MSTRG.22837"; transcript_id "MSTRG.22837.158"; exon_number "2";
chr10	StringTie	exon	37173712	37173740	1000	+	.	gene_id "MSTRG.22837"; transcript_id "MSTRG.22837.158"; exon_number "3";
chr10	StringTie	exon	37173839	37173911	1000	+	.	gene_id "MSTRG.22837"; transcript_id "MSTRG.22837.158"; exon_number "4";
chr10	StringTie	exon	37176157	37176218	1000	+	.	gene_id "MSTRG.22837"; transcript_id "MSTRG.22837.158"; exon_number "5";
chr10	StringTie	exon	37177666	37177756	1000	+	.	gene_id "MSTRG.22837"; transcript_id "MSTRG.22837.158"; exon_number "6";
chr10	StringTie	exon	37180757	37180798	1000	+	.	gene_id "MSTRG.22837"; transcript_id "MSTRG.22837.158"; exon_number "7";
chr10	StringTie	exon	37181322	37181350	1000	+	.	gene_id "MSTRG.22837"; transcript_id "MSTRG.22837.158"; exon_number "8";
chr10	StringTie	exon	37181444	37181451	1000	+	.	gene_id "MSTRG.22837"; transcript_id "MSTRG.22837.158"; exon_number "9";
chr10	StringTie	exon	37189516	37189557	1000	+	.	gene_id "MSTRG.22837"; transcript_id "MSTRG.22837.158"; exon_number "10";
chr10	StringTie	exon	37193064	37193092	1000	+	.	gene_id "MSTRG.22837"; transcript_id "MSTRG.22837.158"; exon_number "11";
chr10	StringTie	exon	37193186	37193258	1000	+	.	gene_id "MSTRG.22837"; transcript_id "MSTRG.22837.158"; exon_number "12";
chr10	StringTie	exon	37197281	37197309	1000	+	.	gene_id "MSTRG.22837"; transcript_id "MSTRG.22837.158"; exon_number "13";
chr10	StringTie	exon	37197408	37197480	1000	+	.	gene_id "MSTRG.22837"; transcript_id "MSTRG.22837.158"; exon_number "14";
chr10	StringTie	exon	37199727	37199788	1000	+	.	gene_id "MSTRG.22837"; transcript_id "MSTRG.22837.158"; exon_number "15";
chr10	StringTie	exon	37201235	37201325	1000	+	.	gene_id "MSTRG.22837"; transcript_id "MSTRG.22837.158"; exon_number "16";
chr10	StringTie	exon	37216181	37216394	1000	+	.	gene_id "MSTRG.22837"; transcript_id "MSTRG.22837.158"; exon_number "17";
chr10	StringTie	exon	37217695	37217878	1000	+	.	gene_id "MSTRG.22837"; transcript_id "MSTRG.22837.158"; exon_number "18";
chr10	StringTie	exon	37218980	37219897	1000	+	.	gene_id "MSTRG.22837"; transcript_id "MSTRG.22837.158"; exon_number "19";
chr10	StringTie	exon	37231461	37231680	1000	+	.	gene_id "MSTRG.22837"; transcript_id "MSTRG.22837.158"; exon_number "20";
chr10	StringTie	exon	37232499	37232567	1000	+	.	gene_id "MSTRG.22837"; transcript_id "MSTRG.22837.158"; exon_number "21";
chr10	StringTie	exon	37235795	37241016	1000	+	.	gene_id "MSTRG.22837"; transcript_id "MSTRG.22837.158"; exon_number "22";
chr10	StringTie	exon	37241171	37241273	1000	+	.	gene_id "MSTRG.22837"; transcript_id "MSTRG.22837.158"; exon_number "23";
chr10	StringTie	exon	37242758	37242847	1000	+	.	gene_id "MSTRG.22837"; transcript_id "MSTRG.22837.158"; exon_number "24";
chr10	StringTie	exon	37248118	37248240	1000	+	.	gene_id "MSTRG.22837"; transcript_id "MSTRG.22837.158"; exon_number "25";
chr10	StringTie	exon	37261864	37261925	1000	+	.	gene_id "MSTRG.22837"; transcript_id "MSTRG.22837.158"; exon_number "26";
chr10	StringTie	exon	37262483	37262539	1000	+	.	gene_id "MSTRG.22837"; transcript_id "MSTRG.22837.158"; exon_number "27";
chr10	StringTie	exon	37264530	37264637	1000	+	.	gene_id "MSTRG.22837"; transcript_id "MSTRG.22837.158"; exon_number "28";
chr10	StringTie	exon	37265204	37309180	1000	+	.	gene_id "MSTRG.22837"; transcript_id "MSTRG.22837.158"; exon_number "29";
chr10	StringTie	exon	37314378	37314441	1000	+	.	gene_id "MSTRG.22837"; transcript_id "MSTRG.22837.158"; exon_number "30";
chr10	StringTie	exon	37315153	37315317	1000	+	.	gene_id "MSTRG.22837"; transcript_id "MSTRG.22837.158"; exon_number "31";
chr10	StringTie	exon	37315696	37315801	1000	+	.	gene_id "MSTRG.22837"; transcript_id "MSTRG.22837.158"; exon_number "32";
chr10	StringTie	exon	37335776	37335897	1000	+	.	gene_id "MSTRG.22837"; transcript_id "MSTRG.22837.158"; exon_number "33";
chr10	StringTie	exon	37342326	37342413	1000	+	.	gene_id "MSTRG.22837"; transcript_id "MSTRG.22837.158"; exon_number "34";
chr10	StringTie	exon	37346777	37357158	1000	+	.	gene_id "MSTRG.22837"; transcript_id "MSTRG.22837.158"; exon_number "35";
chr10	StringTie	transcript	37167483	37319076	1000	+	.	gene_id "MSTRG.22837"; transcript_id "MSTRG.22837.159";
chr10	StringTie	exon	37167483	37169558	1000	+	.	gene_id "MSTRG.22837"; transcript_id "MSTRG.22837.159"; exon_number "1";
chr10	StringTie	exon	37169652	37173740	1000	+	.	gene_id "MSTRG.22837"; transcript_id "MSTRG.22837.159"; exon_number "2";
chr10	StringTie	exon	37173839	37173911	1000	+	.	gene_id "MSTRG.22837"; transcript_id "MSTRG.22837.159"; exon_number "3";
chr10	StringTie	exon	37176157	37176180	1000	+	.	gene_id "MSTRG.22837"; transcript_id "MSTRG.22837.159"; exon_number "4";
chr10	StringTie	exon	37185695	37185712	1000	+	.	gene_id "MSTRG.22837"; transcript_id "MSTRG.22837.159"; exon_number "5";
chr10	StringTie	exon	37187958	37188019	1000	+	.	gene_id "MSTRG.22837"; transcript_id "MSTRG.22837.159"; exon_number "6";
chr10	StringTie	exon	37189467	37189557	1000	+	.	gene_id "MSTRG.22837"; transcript_id "MSTRG.22837.159"; exon_number "7";
chr10	StringTie	exon	37193064	37193092	1000	+	.	gene_id "MSTRG.22837"; transcript_id "MSTRG.22837.159"; exon_number "8";
chr10	StringTie	exon	37193186	37193258	1000	+	.	gene_id "MSTRG.22837"; transcript_id "MSTRG.22837.159"; exon_number "9";
chr10	StringTie	exon	37197281	37197309	1000	+	.	gene_id "MSTRG.22837"; transcript_id "MSTRG.22837.159"; exon_number "10";
chr10	StringTie	exon	37197408	37197480	1000	+	.	gene_id "MSTRG.22837"; transcript_id "MSTRG.22837.159"; exon_number "11";
chr10	StringTie	exon	37199727	37199788	1000	+	.	gene_id "MSTRG.22837"; transcript_id "MSTRG.22837.159"; exon_number "12";
chr10	StringTie	exon	37201235	37201325	1000	+	.	gene_id "MSTRG.22837"; transcript_id "MSTRG.22837.159"; exon_number "13";
chr10	StringTie	exon	37216181	37216394	1000	+	.	gene_id "MSTRG.22837"; transcript_id "MSTRG.22837.159"; exon_number "14";
chr10	StringTie	exon	37218980	37219897	1000	+	.	gene_id "MSTRG.22837"; transcript_id "MSTRG.22837.159"; exon_number "15";
chr10	StringTie	exon	37231461	37231680	1000	+	.	gene_id "MSTRG.22837"; transcript_id "MSTRG.22837.159"; exon_number "16";
chr10	StringTie	exon	37232499	37232567	1000	+	.	gene_id "MSTRG.22837"; transcript_id "MSTRG.22837.159"; exon_number "17";
chr10	StringTie	exon	37235795	37241016	1000	+	.	gene_id "MSTRG.22837"; transcript_id "MSTRG.22837.159"; exon_number "18";
chr10	StringTie	exon	37241171	37241273	1000	+	.	gene_id "MSTRG.22837"; transcript_id "MSTRG.22837.159"; exon_number "19";
chr10	StringTie	exon	37241948	37242045	1000	+	.	gene_id "MSTRG.22837"; transcript_id "MSTRG.22837.159"; exon_number "20";
chr10	StringTie	exon	37242758	37242847	1000	+	.	gene_id "MSTRG.22837"; transcript_id "MSTRG.22837.159"; exon_number "21";
chr10	StringTie	exon	37248118	37248620	1000	+	.	gene_id "MSTRG.22837"; transcript_id "MSTRG.22837.159"; exon_number "22";
chr10	StringTie	exon	37261864	37261925	1000	+	.	gene_id "MSTRG.22837"; transcript_id "MSTRG.22837.159"; exon_number "23";
chr10	StringTie	exon	37262483	37262539	1000	+	.	gene_id "MSTRG.22837"; transcript_id "MSTRG.22837.159"; exon_number "24";
chr10	StringTie	exon	37264530	37264637	1000	+	.	gene_id "MSTRG.22837"; transcript_id "MSTRG.22837.159"; exon_number "25";
chr10	StringTie	exon	37265204	37309328	1000	+	.	gene_id "MSTRG.22837"; transcript_id "MSTRG.22837.159"; exon_number "26";
chr10	StringTie	exon	37311060	37311188	1000	+	.	gene_id "MSTRG.22837"; transcript_id "MSTRG.22837.159"; exon_number "27";
chr10	StringTie	exon	37314378	37314441	1000	+	.	gene_id "MSTRG.22837"; transcript_id "MSTRG.22837.159"; exon_number "28";
chr10	StringTie	exon	37315696	37315801	1000	+	.	gene_id "MSTRG.22837"; transcript_id "MSTRG.22837.159"; exon_number "29";
chr10	StringTie	exon	37319060	37319076	1000	+	.	gene_id "MSTRG.22837"; transcript_id "MSTRG.22837.159"; exon_number "30";
chr10	StringTie	transcript	37127828	37357384	1000	+	.	gene_id "MSTRG.22837"; transcript_id "MSTRG.22837.16";
chr10	StringTie	exon	37127828	37127848	1000	+	.	gene_id "MSTRG.22837"; transcript_id "MSTRG.22837.16"; exon_number "1";
chr10	StringTie	exon	37129893	37130007	1000	+	.	gene_id "MSTRG.22837"; transcript_id "MSTRG.22837.16"; exon_number "2";
chr10	StringTie	exon	37130205	37130378	1000	+	.	gene_id "MSTRG.22837"; transcript_id "MSTRG.22837.16"; exon_number "3";
chr10	StringTie	exon	37133916	37134053	1000	+	.	gene_id "MSTRG.22837"; transcript_id "MSTRG.22837.16"; exon_number "4";
chr10	StringTie	exon	37136607	37136671	1000	+	.	gene_id "MSTRG.22837"; transcript_id "MSTRG.22837.16"; exon_number "5";
chr10	StringTie	exon	37141718	37142290	1000	+	.	gene_id "MSTRG.22837"; transcript_id "MSTRG.22837.16"; exon_number "6";
chr10	StringTie	exon	37144995	37145056	1000	+	.	gene_id "MSTRG.22837"; transcript_id "MSTRG.22837.16"; exon_number "7";
chr10	StringTie	exon	37147370	37147457	1000	+	.	gene_id "MSTRG.22837"; transcript_id "MSTRG.22837.16"; exon_number "8";
chr10	StringTie	exon	37149651	37149679	1000	+	.	gene_id "MSTRG.22837"; transcript_id "MSTRG.22837.16"; exon_number "9";
chr10	StringTie	exon	37149777	37149849	1000	+	.	gene_id "MSTRG.22837"; transcript_id "MSTRG.22837.16"; exon_number "10";
chr10	StringTie	exon	37152060	37152121	1000	+	.	gene_id "MSTRG.22837"; transcript_id "MSTRG.22837.16"; exon_number "11";
chr10	StringTie	exon	37153572	37153662	1000	+	.	gene_id "MSTRG.22837"; transcript_id "MSTRG.22837.16"; exon_number "12";
chr10	StringTie	exon	37158392	37158420	1000	+	.	gene_id "MSTRG.22837"; transcript_id "MSTRG.22837.16"; exon_number "13";
chr10	StringTie	exon	37158514	37158586	1000	+	.	gene_id "MSTRG.22837"; transcript_id "MSTRG.22837.16"; exon_number "14";
chr10	StringTie	exon	37162649	37162677	1000	+	.	gene_id "MSTRG.22837"; transcript_id "MSTRG.22837.16"; exon_number "15";
chr10	StringTie	exon	37162776	37162848	1000	+	.	gene_id "MSTRG.22837"; transcript_id "MSTRG.22837.16"; exon_number "16";
chr10	StringTie	exon	37165094	37169558	1000	+	.	gene_id "MSTRG.22837"; transcript_id "MSTRG.22837.16"; exon_number "17";
chr10	StringTie	exon	37169652	37169724	1000	+	.	gene_id "MSTRG.22837"; transcript_id "MSTRG.22837.16"; exon_number "18";
chr10	StringTie	exon	37173712	37173740	1000	+	.	gene_id "MSTRG.22837"; transcript_id "MSTRG.22837.16"; exon_number "19";
chr10	StringTie	exon	37173839	37173911	1000	+	.	gene_id "MSTRG.22837"; transcript_id "MSTRG.22837.16"; exon_number "20";
chr10	StringTie	exon	37176157	37176218	1000	+	.	gene_id "MSTRG.22837"; transcript_id "MSTRG.22837.16"; exon_number "21";
chr10	StringTie	exon	37177666	37177756	1000	+	.	gene_id "MSTRG.22837"; transcript_id "MSTRG.22837.16"; exon_number "22";
chr10	StringTie	exon	37180757	37180798	1000	+	.	gene_id "MSTRG.22837"; transcript_id "MSTRG.22837.16"; exon_number "23";
chr10	StringTie	exon	37181322	37181350	1000	+	.	gene_id "MSTRG.22837"; transcript_id "MSTRG.22837.16"; exon_number "24";
chr10	StringTie	exon	37181444	37181516	1000	+	.	gene_id "MSTRG.22837"; transcript_id "MSTRG.22837.16"; exon_number "25";
chr10	StringTie	exon	37182595	37185712	1000	+	.	gene_id "MSTRG.22837"; transcript_id "MSTRG.22837.16"; exon_number "26";
chr10	StringTie	exon	37187958	37193092	1000	+	.	gene_id "MSTRG.22837"; transcript_id "MSTRG.22837.16"; exon_number "27";
chr10	StringTie	exon	37193186	37193258	1000	+	.	gene_id "MSTRG.22837"; transcript_id "MSTRG.22837.16"; exon_number "28";
chr10	StringTie	exon	37197281	37197309	1000	+	.	gene_id "MSTRG.22837"; transcript_id "MSTRG.22837.16"; exon_number "29";
chr10	StringTie	exon	37197408	37197480	1000	+	.	gene_id "MSTRG.22837"; transcript_id "MSTRG.22837.16"; exon_number "30";
chr10	StringTie	exon	37199727	37199788	1000	+	.	gene_id "MSTRG.22837"; transcript_id "MSTRG.22837.16"; exon_number "31";
chr10	StringTie	exon	37201235	37201325	1000	+	.	gene_id "MSTRG.22837"; transcript_id "MSTRG.22837.16"; exon_number "32";
chr10	StringTie	exon	37216181	37216394	1000	+	.	gene_id "MSTRG.22837"; transcript_id "MSTRG.22837.16"; exon_number "33";
chr10	StringTie	exon	37217695	37217878	1000	+	.	gene_id "MSTRG.22837"; transcript_id "MSTRG.22837.16"; exon_number "34";
chr10	StringTie	exon	37218980	37219897	1000	+	.	gene_id "MSTRG.22837"; transcript_id "MSTRG.22837.16"; exon_number "35";
chr10	StringTie	exon	37231461	37231680	1000	+	.	gene_id "MSTRG.22837"; transcript_id "MSTRG.22837.16"; exon_number "36";
chr10	StringTie	exon	37232499	37232567	1000	+	.	gene_id "MSTRG.22837"; transcript_id "MSTRG.22837.16"; exon_number "37";
chr10	StringTie	exon	37235795	37237858	1000	+	.	gene_id "MSTRG.22837"; transcript_id "MSTRG.22837.16"; exon_number "38";
chr10	StringTie	exon	37240856	37241016	1000	+	.	gene_id "MSTRG.22837"; transcript_id "MSTRG.22837.16"; exon_number "39";
chr10	StringTie	exon	37241171	37241273	1000	+	.	gene_id "MSTRG.22837"; transcript_id "MSTRG.22837.16"; exon_number "40";
chr10	StringTie	exon	37242758	37242847	1000	+	.	gene_id "MSTRG.22837"; transcript_id "MSTRG.22837.16"; exon_number "41";
chr10	StringTie	exon	37243086	37252396	1000	+	.	gene_id "MSTRG.22837"; transcript_id "MSTRG.22837.16"; exon_number "42";
chr10	StringTie	exon	37261864	37261925	1000	+	.	gene_id "MSTRG.22837"; transcript_id "MSTRG.22837.16"; exon_number "43";
chr10	StringTie	exon	37262483	37262539	1000	+	.	gene_id "MSTRG.22837"; transcript_id "MSTRG.22837.16"; exon_number "44";
chr10	StringTie	exon	37264530	37264637	1000	+	.	gene_id "MSTRG.22837"; transcript_id "MSTRG.22837.16"; exon_number "45";
chr10	StringTie	exon	37290957	37309180	1000	+	.	gene_id "MSTRG.22837"; transcript_id "MSTRG.22837.16"; exon_number "46";
chr10	StringTie	exon	37311060	37311188	1000	+	.	gene_id "MSTRG.22837"; transcript_id "MSTRG.22837.16"; exon_number "47";
chr10	StringTie	exon	37314378	37314441	1000	+	.	gene_id "MSTRG.22837"; transcript_id "MSTRG.22837.16"; exon_number "48";
chr10	StringTie	exon	37315696	37315801	1000	+	.	gene_id "MSTRG.22837"; transcript_id "MSTRG.22837.16"; exon_number "49";
chr10	StringTie	exon	37342326	37342413	1000	+	.	gene_id "MSTRG.22837"; transcript_id "MSTRG.22837.16"; exon_number "50";
chr10	StringTie	exon	37346777	37357384	1000	+	.	gene_id "MSTRG.22837"; transcript_id "MSTRG.22837.16"; exon_number "51";
chr10	StringTie	transcript	37167483	37327384	1000	+	.	gene_id "MSTRG.22837"; transcript_id "MSTRG.22837.160";
chr10	StringTie	exon	37167483	37169558	1000	+	.	gene_id "MSTRG.22837"; transcript_id "MSTRG.22837.160"; exon_number "1";
chr10	StringTie	exon	37169652	37169724	1000	+	.	gene_id "MSTRG.22837"; transcript_id "MSTRG.22837.160"; exon_number "2";
chr10	StringTie	exon	37173712	37173740	1000	+	.	gene_id "MSTRG.22837"; transcript_id "MSTRG.22837.160"; exon_number "3";
chr10	StringTie	exon	37173839	37173911	1000	+	.	gene_id "MSTRG.22837"; transcript_id "MSTRG.22837.160"; exon_number "4";
chr10	StringTie	exon	37176157	37176180	1000	+	.	gene_id "MSTRG.22837"; transcript_id "MSTRG.22837.160"; exon_number "5";
chr10	StringTie	exon	37185695	37185712	1000	+	.	gene_id "MSTRG.22837"; transcript_id "MSTRG.22837.160"; exon_number "6";
chr10	StringTie	exon	37187958	37188019	1000	+	.	gene_id "MSTRG.22837"; transcript_id "MSTRG.22837.160"; exon_number "7";
chr10	StringTie	exon	37189467	37189557	1000	+	.	gene_id "MSTRG.22837"; transcript_id "MSTRG.22837.160"; exon_number "8";
chr10	StringTie	exon	37193064	37193092	1000	+	.	gene_id "MSTRG.22837"; transcript_id "MSTRG.22837.160"; exon_number "9";
chr10	StringTie	exon	37193186	37193258	1000	+	.	gene_id "MSTRG.22837"; transcript_id "MSTRG.22837.160"; exon_number "10";
chr10	StringTie	exon	37197281	37197309	1000	+	.	gene_id "MSTRG.22837"; transcript_id "MSTRG.22837.160"; exon_number "11";
chr10	StringTie	exon	37197408	37197480	1000	+	.	gene_id "MSTRG.22837"; transcript_id "MSTRG.22837.160"; exon_number "12";
chr10	StringTie	exon	37199727	37199788	1000	+	.	gene_id "MSTRG.22837"; transcript_id "MSTRG.22837.160"; exon_number "13";
chr10	StringTie	exon	37201235	37201325	1000	+	.	gene_id "MSTRG.22837"; transcript_id "MSTRG.22837.160"; exon_number "14";
chr10	StringTie	exon	37216181	37216394	1000	+	.	gene_id "MSTRG.22837"; transcript_id "MSTRG.22837.160"; exon_number "15";
chr10	StringTie	exon	37217695	37217878	1000	+	.	gene_id "MSTRG.22837"; transcript_id "MSTRG.22837.160"; exon_number "16";
chr10	StringTie	exon	37218980	37219897	1000	+	.	gene_id "MSTRG.22837"; transcript_id "MSTRG.22837.160"; exon_number "17";
chr10	StringTie	exon	37231461	37231680	1000	+	.	gene_id "MSTRG.22837"; transcript_id "MSTRG.22837.160"; exon_number "18";
chr10	StringTie	exon	37232499	37232567	1000	+	.	gene_id "MSTRG.22837"; transcript_id "MSTRG.22837.160"; exon_number "19";
chr10	StringTie	exon	37235795	37241016	1000	+	.	gene_id "MSTRG.22837"; transcript_id "MSTRG.22837.160"; exon_number "20";
chr10	StringTie	exon	37241171	37241273	1000	+	.	gene_id "MSTRG.22837"; transcript_id "MSTRG.22837.160"; exon_number "21";
chr10	StringTie	exon	37242758	37242847	1000	+	.	gene_id "MSTRG.22837"; transcript_id "MSTRG.22837.160"; exon_number "22";
chr10	StringTie	exon	37248118	37248620	1000	+	.	gene_id "MSTRG.22837"; transcript_id "MSTRG.22837.160"; exon_number "23";
chr10	StringTie	exon	37261864	37261925	1000	+	.	gene_id "MSTRG.22837"; transcript_id "MSTRG.22837.160"; exon_number "24";
chr10	StringTie	exon	37262483	37262539	1000	+	.	gene_id "MSTRG.22837"; transcript_id "MSTRG.22837.160"; exon_number "25";
chr10	StringTie	exon	37264530	37264637	1000	+	.	gene_id "MSTRG.22837"; transcript_id "MSTRG.22837.160"; exon_number "26";
chr10	StringTie	exon	37265204	37309180	1000	+	.	gene_id "MSTRG.22837"; transcript_id "MSTRG.22837.160"; exon_number "27";
chr10	StringTie	exon	37314378	37314441	1000	+	.	gene_id "MSTRG.22837"; transcript_id "MSTRG.22837.160"; exon_number "28";
chr10	StringTie	exon	37315696	37315801	1000	+	.	gene_id "MSTRG.22837"; transcript_id "MSTRG.22837.160"; exon_number "29";
chr10	StringTie	exon	37322529	37327384	1000	+	.	gene_id "MSTRG.22837"; transcript_id "MSTRG.22837.160"; exon_number "30";
chr10	StringTie	transcript	37167483	37471999	1000	+	.	gene_id "MSTRG.22837"; transcript_id "MSTRG.22837.161";
chr10	StringTie	exon	37167483	37169558	1000	+	.	gene_id "MSTRG.22837"; transcript_id "MSTRG.22837.161"; exon_number "1";
chr10	StringTie	exon	37169652	37169724	1000	+	.	gene_id "MSTRG.22837"; transcript_id "MSTRG.22837.161"; exon_number "2";
chr10	StringTie	exon	37173712	37173740	1000	+	.	gene_id "MSTRG.22837"; transcript_id "MSTRG.22837.161"; exon_number "3";
chr10	StringTie	exon	37173839	37173911	1000	+	.	gene_id "MSTRG.22837"; transcript_id "MSTRG.22837.161"; exon_number "4";
chr10	StringTie	exon	37176157	37176180	1000	+	.	gene_id "MSTRG.22837"; transcript_id "MSTRG.22837.161"; exon_number "5";
chr10	StringTie	exon	37185695	37185712	1000	+	.	gene_id "MSTRG.22837"; transcript_id "MSTRG.22837.161"; exon_number "6";
chr10	StringTie	exon	37187958	37188019	1000	+	.	gene_id "MSTRG.22837"; transcript_id "MSTRG.22837.161"; exon_number "7";
chr10	StringTie	exon	37189467	37189557	1000	+	.	gene_id "MSTRG.22837"; transcript_id "MSTRG.22837.161"; exon_number "8";
chr10	StringTie	exon	37193064	37193092	1000	+	.	gene_id "MSTRG.22837"; transcript_id "MSTRG.22837.161"; exon_number "9";
chr10	StringTie	exon	37193186	37193258	1000	+	.	gene_id "MSTRG.22837"; transcript_id "MSTRG.22837.161"; exon_number "10";
chr10	StringTie	exon	37197281	37197309	1000	+	.	gene_id "MSTRG.22837"; transcript_id "MSTRG.22837.161"; exon_number "11";
chr10	StringTie	exon	37197408	37197480	1000	+	.	gene_id "MSTRG.22837"; transcript_id "MSTRG.22837.161"; exon_number "12";
chr10	StringTie	exon	37199727	37199788	1000	+	.	gene_id "MSTRG.22837"; transcript_id "MSTRG.22837.161"; exon_number "13";
chr10	StringTie	exon	37201235	37201325	1000	+	.	gene_id "MSTRG.22837"; transcript_id "MSTRG.22837.161"; exon_number "14";
chr10	StringTie	exon	37216181	37216394	1000	+	.	gene_id "MSTRG.22837"; transcript_id "MSTRG.22837.161"; exon_number "15";
chr10	StringTie	exon	37217695	37217878	1000	+	.	gene_id "MSTRG.22837"; transcript_id "MSTRG.22837.161"; exon_number "16";
chr10	StringTie	exon	37218980	37219897	1000	+	.	gene_id "MSTRG.22837"; transcript_id "MSTRG.22837.161"; exon_number "17";
chr10	StringTie	exon	37231461	37231680	1000	+	.	gene_id "MSTRG.22837"; transcript_id "MSTRG.22837.161"; exon_number "18";
chr10	StringTie	exon	37232499	37232567	1000	+	.	gene_id "MSTRG.22837"; transcript_id "MSTRG.22837.161"; exon_number "19";
chr10	StringTie	exon	37235795	37241016	1000	+	.	gene_id "MSTRG.22837"; transcript_id "MSTRG.22837.161"; exon_number "20";
chr10	StringTie	exon	37241171	37241273	1000	+	.	gene_id "MSTRG.22837"; transcript_id "MSTRG.22837.161"; exon_number "21";
chr10	StringTie	exon	37242758	37242847	1000	+	.	gene_id "MSTRG.22837"; transcript_id "MSTRG.22837.161"; exon_number "22";
chr10	StringTie	exon	37248118	37252396	1000	+	.	gene_id "MSTRG.22837"; transcript_id "MSTRG.22837.161"; exon_number "23";
chr10	StringTie	exon	37261864	37261925	1000	+	.	gene_id "MSTRG.22837"; transcript_id "MSTRG.22837.161"; exon_number "24";
chr10	StringTie	exon	37262483	37262539	1000	+	.	gene_id "MSTRG.22837"; transcript_id "MSTRG.22837.161"; exon_number "25";
chr10	StringTie	exon	37264530	37264637	1000	+	.	gene_id "MSTRG.22837"; transcript_id "MSTRG.22837.161"; exon_number "26";
chr10	StringTie	exon	37265204	37309180	1000	+	.	gene_id "MSTRG.22837"; transcript_id "MSTRG.22837.161"; exon_number "27";
chr10	StringTie	exon	37311060	37311188	1000	+	.	gene_id "MSTRG.22837"; transcript_id "MSTRG.22837.161"; exon_number "28";
chr10	StringTie	exon	37314378	37314441	1000	+	.	gene_id "MSTRG.22837"; transcript_id "MSTRG.22837.161"; exon_number "29";
chr10	StringTie	exon	37315153	37315317	1000	+	.	gene_id "MSTRG.22837"; transcript_id "MSTRG.22837.161"; exon_number "30";
chr10	StringTie	exon	37315696	37315801	1000	+	.	gene_id "MSTRG.22837"; transcript_id "MSTRG.22837.161"; exon_number "31";
chr10	StringTie	exon	37335776	37335897	1000	+	.	gene_id "MSTRG.22837"; transcript_id "MSTRG.22837.161"; exon_number "32";
chr10	StringTie	exon	37342326	37342413	1000	+	.	gene_id "MSTRG.22837"; transcript_id "MSTRG.22837.161"; exon_number "33";
chr10	StringTie	exon	37346777	37346829	1000	+	.	gene_id "MSTRG.22837"; transcript_id "MSTRG.22837.161"; exon_number "34";
chr10	StringTie	exon	37367348	37437664	1000	+	.	gene_id "MSTRG.22837"; transcript_id "MSTRG.22837.161"; exon_number "35";
chr10	StringTie	exon	37438384	37438563	1000	+	.	gene_id "MSTRG.22837"; transcript_id "MSTRG.22837.161"; exon_number "36";
chr10	StringTie	exon	37439274	37471999	1000	+	.	gene_id "MSTRG.22837"; transcript_id "MSTRG.22837.161"; exon_number "37";
chr10	StringTie	transcript	37167608	37327444	1000	+	.	gene_id "MSTRG.22837"; transcript_id "MSTRG.22837.162";
chr10	StringTie	exon	37167608	37169558	1000	+	.	gene_id "MSTRG.22837"; transcript_id "MSTRG.22837.162"; exon_number "1";
chr10	StringTie	exon	37169652	37173740	1000	+	.	gene_id "MSTRG.22837"; transcript_id "MSTRG.22837.162"; exon_number "2";
chr10	StringTie	exon	37173839	37173911	1000	+	.	gene_id "MSTRG.22837"; transcript_id "MSTRG.22837.162"; exon_number "3";
chr10	StringTie	exon	37176157	37176218	1000	+	.	gene_id "MSTRG.22837"; transcript_id "MSTRG.22837.162"; exon_number "4";
chr10	StringTie	exon	37177666	37177756	1000	+	.	gene_id "MSTRG.22837"; transcript_id "MSTRG.22837.162"; exon_number "5";
chr10	StringTie	exon	37181322	37181350	1000	+	.	gene_id "MSTRG.22837"; transcript_id "MSTRG.22837.162"; exon_number "6";
chr10	StringTie	exon	37181444	37185712	1000	+	.	gene_id "MSTRG.22837"; transcript_id "MSTRG.22837.162"; exon_number "7";
chr10	StringTie	exon	37187958	37189557	1000	+	.	gene_id "MSTRG.22837"; transcript_id "MSTRG.22837.162"; exon_number "8";
chr10	StringTie	exon	37193064	37193092	1000	+	.	gene_id "MSTRG.22837"; transcript_id "MSTRG.22837.162"; exon_number "9";
chr10	StringTie	exon	37193186	37193258	1000	+	.	gene_id "MSTRG.22837"; transcript_id "MSTRG.22837.162"; exon_number "10";
chr10	StringTie	exon	37197281	37197309	1000	+	.	gene_id "MSTRG.22837"; transcript_id "MSTRG.22837.162"; exon_number "11";
chr10	StringTie	exon	37197408	37197480	1000	+	.	gene_id "MSTRG.22837"; transcript_id "MSTRG.22837.162"; exon_number "12";
chr10	StringTie	exon	37199727	37199788	1000	+	.	gene_id "MSTRG.22837"; transcript_id "MSTRG.22837.162"; exon_number "13";
chr10	StringTie	exon	37201235	37201325	1000	+	.	gene_id "MSTRG.22837"; transcript_id "MSTRG.22837.162"; exon_number "14";
chr10	StringTie	exon	37216181	37216394	1000	+	.	gene_id "MSTRG.22837"; transcript_id "MSTRG.22837.162"; exon_number "15";
chr10	StringTie	exon	37218980	37219897	1000	+	.	gene_id "MSTRG.22837"; transcript_id "MSTRG.22837.162"; exon_number "16";
chr10	StringTie	exon	37231461	37231680	1000	+	.	gene_id "MSTRG.22837"; transcript_id "MSTRG.22837.162"; exon_number "17";
chr10	StringTie	exon	37232499	37232567	1000	+	.	gene_id "MSTRG.22837"; transcript_id "MSTRG.22837.162"; exon_number "18";
chr10	StringTie	exon	37235795	37241016	1000	+	.	gene_id "MSTRG.22837"; transcript_id "MSTRG.22837.162"; exon_number "19";
chr10	StringTie	exon	37241171	37241273	1000	+	.	gene_id "MSTRG.22837"; transcript_id "MSTRG.22837.162"; exon_number "20";
chr10	StringTie	exon	37242758	37242847	1000	+	.	gene_id "MSTRG.22837"; transcript_id "MSTRG.22837.162"; exon_number "21";
chr10	StringTie	exon	37248118	37248620	1000	+	.	gene_id "MSTRG.22837"; transcript_id "MSTRG.22837.162"; exon_number "22";
chr10	StringTie	exon	37252248	37252396	1000	+	.	gene_id "MSTRG.22837"; transcript_id "MSTRG.22837.162"; exon_number "23";
chr10	StringTie	exon	37261864	37261925	1000	+	.	gene_id "MSTRG.22837"; transcript_id "MSTRG.22837.162"; exon_number "24";
chr10	StringTie	exon	37262483	37262539	1000	+	.	gene_id "MSTRG.22837"; transcript_id "MSTRG.22837.162"; exon_number "25";
chr10	StringTie	exon	37264530	37264637	1000	+	.	gene_id "MSTRG.22837"; transcript_id "MSTRG.22837.162"; exon_number "26";
chr10	StringTie	exon	37265204	37288683	1000	+	.	gene_id "MSTRG.22837"; transcript_id "MSTRG.22837.162"; exon_number "27";
chr10	StringTie	exon	37288963	37309328	1000	+	.	gene_id "MSTRG.22837"; transcript_id "MSTRG.22837.162"; exon_number "28";
chr10	StringTie	exon	37311060	37311188	1000	+	.	gene_id "MSTRG.22837"; transcript_id "MSTRG.22837.162"; exon_number "29";
chr10	StringTie	exon	37314378	37314441	1000	+	.	gene_id "MSTRG.22837"; transcript_id "MSTRG.22837.162"; exon_number "30";
chr10	StringTie	exon	37315696	37315801	1000	+	.	gene_id "MSTRG.22837"; transcript_id "MSTRG.22837.162"; exon_number "31";
chr10	StringTie	exon	37322529	37322652	1000	+	.	gene_id "MSTRG.22837"; transcript_id "MSTRG.22837.162"; exon_number "32";
chr10	StringTie	exon	37323180	37327444	1000	+	.	gene_id "MSTRG.22837"; transcript_id "MSTRG.22837.162"; exon_number "33";
chr10	StringTie	transcript	37167634	37225288	1000	+	.	gene_id "MSTRG.22837"; transcript_id "MSTRG.22837.163";
chr10	StringTie	exon	37167634	37169558	1000	+	.	gene_id "MSTRG.22837"; transcript_id "MSTRG.22837.163"; exon_number "1";
chr10	StringTie	exon	37169652	37169724	1000	+	.	gene_id "MSTRG.22837"; transcript_id "MSTRG.22837.163"; exon_number "2";
chr10	StringTie	exon	37173712	37173740	1000	+	.	gene_id "MSTRG.22837"; transcript_id "MSTRG.22837.163"; exon_number "3";
chr10	StringTie	exon	37173839	37173911	1000	+	.	gene_id "MSTRG.22837"; transcript_id "MSTRG.22837.163"; exon_number "4";
chr10	StringTie	exon	37176157	37176218	1000	+	.	gene_id "MSTRG.22837"; transcript_id "MSTRG.22837.163"; exon_number "5";
chr10	StringTie	exon	37177666	37177756	1000	+	.	gene_id "MSTRG.22837"; transcript_id "MSTRG.22837.163"; exon_number "6";
chr10	StringTie	exon	37181322	37181350	1000	+	.	gene_id "MSTRG.22837"; transcript_id "MSTRG.22837.163"; exon_number "7";
chr10	StringTie	exon	37181444	37181516	1000	+	.	gene_id "MSTRG.22837"; transcript_id "MSTRG.22837.163"; exon_number "8";
chr10	StringTie	exon	37185513	37185541	1000	+	.	gene_id "MSTRG.22837"; transcript_id "MSTRG.22837.163"; exon_number "9";
chr10	StringTie	exon	37185640	37185712	1000	+	.	gene_id "MSTRG.22837"; transcript_id "MSTRG.22837.163"; exon_number "10";
chr10	StringTie	exon	37187958	37188019	1000	+	.	gene_id "MSTRG.22837"; transcript_id "MSTRG.22837.163"; exon_number "11";
chr10	StringTie	exon	37189467	37189557	1000	+	.	gene_id "MSTRG.22837"; transcript_id "MSTRG.22837.163"; exon_number "12";
chr10	StringTie	exon	37193064	37193092	1000	+	.	gene_id "MSTRG.22837"; transcript_id "MSTRG.22837.163"; exon_number "13";
chr10	StringTie	exon	37193186	37193258	1000	+	.	gene_id "MSTRG.22837"; transcript_id "MSTRG.22837.163"; exon_number "14";
chr10	StringTie	exon	37197281	37197309	1000	+	.	gene_id "MSTRG.22837"; transcript_id "MSTRG.22837.163"; exon_number "15";
chr10	StringTie	exon	37197408	37197480	1000	+	.	gene_id "MSTRG.22837"; transcript_id "MSTRG.22837.163"; exon_number "16";
chr10	StringTie	exon	37199727	37199788	1000	+	.	gene_id "MSTRG.22837"; transcript_id "MSTRG.22837.163"; exon_number "17";
chr10	StringTie	exon	37201235	37201325	1000	+	.	gene_id "MSTRG.22837"; transcript_id "MSTRG.22837.163"; exon_number "18";
chr10	StringTie	exon	37216177	37216394	1000	+	.	gene_id "MSTRG.22837"; transcript_id "MSTRG.22837.163"; exon_number "19";
chr10	StringTie	exon	37218980	37219897	1000	+	.	gene_id "MSTRG.22837"; transcript_id "MSTRG.22837.163"; exon_number "20";
chr10	StringTie	exon	37221325	37225288	1000	+	.	gene_id "MSTRG.22837"; transcript_id "MSTRG.22837.163"; exon_number "21";
chr10	StringTie	transcript	37167634	37479194	1000	+	.	gene_id "MSTRG.22837"; transcript_id "MSTRG.22837.164";
chr10	StringTie	exon	37167634	37169558	1000	+	.	gene_id "MSTRG.22837"; transcript_id "MSTRG.22837.164"; exon_number "1";
chr10	StringTie	exon	37169652	37169724	1000	+	.	gene_id "MSTRG.22837"; transcript_id "MSTRG.22837.164"; exon_number "2";
chr10	StringTie	exon	37173712	37173740	1000	+	.	gene_id "MSTRG.22837"; transcript_id "MSTRG.22837.164"; exon_number "3";
chr10	StringTie	exon	37173839	37173911	1000	+	.	gene_id "MSTRG.22837"; transcript_id "MSTRG.22837.164"; exon_number "4";
chr10	StringTie	exon	37176157	37176218	1000	+	.	gene_id "MSTRG.22837"; transcript_id "MSTRG.22837.164"; exon_number "5";
chr10	StringTie	exon	37177666	37177756	1000	+	.	gene_id "MSTRG.22837"; transcript_id "MSTRG.22837.164"; exon_number "6";
chr10	StringTie	exon	37181322	37181350	1000	+	.	gene_id "MSTRG.22837"; transcript_id "MSTRG.22837.164"; exon_number "7";
chr10	StringTie	exon	37181444	37181516	1000	+	.	gene_id "MSTRG.22837"; transcript_id "MSTRG.22837.164"; exon_number "8";
chr10	StringTie	exon	37185513	37185541	1000	+	.	gene_id "MSTRG.22837"; transcript_id "MSTRG.22837.164"; exon_number "9";
chr10	StringTie	exon	37185640	37185712	1000	+	.	gene_id "MSTRG.22837"; transcript_id "MSTRG.22837.164"; exon_number "10";
chr10	StringTie	exon	37187958	37188019	1000	+	.	gene_id "MSTRG.22837"; transcript_id "MSTRG.22837.164"; exon_number "11";
chr10	StringTie	exon	37189467	37189557	1000	+	.	gene_id "MSTRG.22837"; transcript_id "MSTRG.22837.164"; exon_number "12";
chr10	StringTie	exon	37193064	37193092	1000	+	.	gene_id "MSTRG.22837"; transcript_id "MSTRG.22837.164"; exon_number "13";
chr10	StringTie	exon	37193186	37193258	1000	+	.	gene_id "MSTRG.22837"; transcript_id "MSTRG.22837.164"; exon_number "14";
chr10	StringTie	exon	37197281	37197309	1000	+	.	gene_id "MSTRG.22837"; transcript_id "MSTRG.22837.164"; exon_number "15";
chr10	StringTie	exon	37197408	37197480	1000	+	.	gene_id "MSTRG.22837"; transcript_id "MSTRG.22837.164"; exon_number "16";
chr10	StringTie	exon	37199727	37199788	1000	+	.	gene_id "MSTRG.22837"; transcript_id "MSTRG.22837.164"; exon_number "17";
chr10	StringTie	exon	37201235	37201325	1000	+	.	gene_id "MSTRG.22837"; transcript_id "MSTRG.22837.164"; exon_number "18";
chr10	StringTie	exon	37216181	37216394	1000	+	.	gene_id "MSTRG.22837"; transcript_id "MSTRG.22837.164"; exon_number "19";
chr10	StringTie	exon	37218980	37219897	1000	+	.	gene_id "MSTRG.22837"; transcript_id "MSTRG.22837.164"; exon_number "20";
chr10	StringTie	exon	37231461	37231680	1000	+	.	gene_id "MSTRG.22837"; transcript_id "MSTRG.22837.164"; exon_number "21";
chr10	StringTie	exon	37232499	37232567	1000	+	.	gene_id "MSTRG.22837"; transcript_id "MSTRG.22837.164"; exon_number "22";
chr10	StringTie	exon	37384059	37437664	1000	+	.	gene_id "MSTRG.22837"; transcript_id "MSTRG.22837.164"; exon_number "23";
chr10	StringTie	exon	37438384	37438549	1000	+	.	gene_id "MSTRG.22837"; transcript_id "MSTRG.22837.164"; exon_number "24";
chr10	StringTie	exon	37439274	37439373	1000	+	.	gene_id "MSTRG.22837"; transcript_id "MSTRG.22837.164"; exon_number "25";
chr10	StringTie	exon	37439957	37440111	1000	+	.	gene_id "MSTRG.22837"; transcript_id "MSTRG.22837.164"; exon_number "26";
chr10	StringTie	exon	37453340	37453609	1000	+	.	gene_id "MSTRG.22837"; transcript_id "MSTRG.22837.164"; exon_number "27";
chr10	StringTie	exon	37467135	37479194	1000	+	.	gene_id "MSTRG.22837"; transcript_id "MSTRG.22837.164"; exon_number "28";
chr10	StringTie	transcript	37167634	37357201	1000	+	.	gene_id "MSTRG.22837"; transcript_id "MSTRG.22837.165";
chr10	StringTie	exon	37167634	37169558	1000	+	.	gene_id "MSTRG.22837"; transcript_id "MSTRG.22837.165"; exon_number "1";
chr10	StringTie	exon	37169652	37169724	1000	+	.	gene_id "MSTRG.22837"; transcript_id "MSTRG.22837.165"; exon_number "2";
chr10	StringTie	exon	37173712	37173740	1000	+	.	gene_id "MSTRG.22837"; transcript_id "MSTRG.22837.165"; exon_number "3";
chr10	StringTie	exon	37173839	37173911	1000	+	.	gene_id "MSTRG.22837"; transcript_id "MSTRG.22837.165"; exon_number "4";
chr10	StringTie	exon	37176157	37176218	1000	+	.	gene_id "MSTRG.22837"; transcript_id "MSTRG.22837.165"; exon_number "5";
chr10	StringTie	exon	37177666	37177756	1000	+	.	gene_id "MSTRG.22837"; transcript_id "MSTRG.22837.165"; exon_number "6";
chr10	StringTie	exon	37181322	37181350	1000	+	.	gene_id "MSTRG.22837"; transcript_id "MSTRG.22837.165"; exon_number "7";
chr10	StringTie	exon	37181444	37181516	1000	+	.	gene_id "MSTRG.22837"; transcript_id "MSTRG.22837.165"; exon_number "8";
chr10	StringTie	exon	37185513	37185541	1000	+	.	gene_id "MSTRG.22837"; transcript_id "MSTRG.22837.165"; exon_number "9";
chr10	StringTie	exon	37185640	37185712	1000	+	.	gene_id "MSTRG.22837"; transcript_id "MSTRG.22837.165"; exon_number "10";
chr10	StringTie	exon	37187958	37188019	1000	+	.	gene_id "MSTRG.22837"; transcript_id "MSTRG.22837.165"; exon_number "11";
chr10	StringTie	exon	37189467	37189557	1000	+	.	gene_id "MSTRG.22837"; transcript_id "MSTRG.22837.165"; exon_number "12";
chr10	StringTie	exon	37193064	37193092	1000	+	.	gene_id "MSTRG.22837"; transcript_id "MSTRG.22837.165"; exon_number "13";
chr10	StringTie	exon	37193186	37193258	1000	+	.	gene_id "MSTRG.22837"; transcript_id "MSTRG.22837.165"; exon_number "14";
chr10	StringTie	exon	37197281	37197309	1000	+	.	gene_id "MSTRG.22837"; transcript_id "MSTRG.22837.165"; exon_number "15";
chr10	StringTie	exon	37197408	37197480	1000	+	.	gene_id "MSTRG.22837"; transcript_id "MSTRG.22837.165"; exon_number "16";
chr10	StringTie	exon	37199727	37199788	1000	+	.	gene_id "MSTRG.22837"; transcript_id "MSTRG.22837.165"; exon_number "17";
chr10	StringTie	exon	37201235	37201325	1000	+	.	gene_id "MSTRG.22837"; transcript_id "MSTRG.22837.165"; exon_number "18";
chr10	StringTie	exon	37216181	37216394	1000	+	.	gene_id "MSTRG.22837"; transcript_id "MSTRG.22837.165"; exon_number "19";
chr10	StringTie	exon	37217695	37217878	1000	+	.	gene_id "MSTRG.22837"; transcript_id "MSTRG.22837.165"; exon_number "20";
chr10	StringTie	exon	37218980	37219897	1000	+	.	gene_id "MSTRG.22837"; transcript_id "MSTRG.22837.165"; exon_number "21";
chr10	StringTie	exon	37231461	37231680	1000	+	.	gene_id "MSTRG.22837"; transcript_id "MSTRG.22837.165"; exon_number "22";
chr10	StringTie	exon	37232499	37232567	1000	+	.	gene_id "MSTRG.22837"; transcript_id "MSTRG.22837.165"; exon_number "23";
chr10	StringTie	exon	37235795	37241016	1000	+	.	gene_id "MSTRG.22837"; transcript_id "MSTRG.22837.165"; exon_number "24";
chr10	StringTie	exon	37241171	37241273	1000	+	.	gene_id "MSTRG.22837"; transcript_id "MSTRG.22837.165"; exon_number "25";
chr10	StringTie	exon	37242758	37242847	1000	+	.	gene_id "MSTRG.22837"; transcript_id "MSTRG.22837.165"; exon_number "26";
chr10	StringTie	exon	37243086	37248396	1000	+	.	gene_id "MSTRG.22837"; transcript_id "MSTRG.22837.165"; exon_number "27";
chr10	StringTie	exon	37261864	37261925	1000	+	.	gene_id "MSTRG.22837"; transcript_id "MSTRG.22837.165"; exon_number "28";
chr10	StringTie	exon	37262483	37262539	1000	+	.	gene_id "MSTRG.22837"; transcript_id "MSTRG.22837.165"; exon_number "29";
chr10	StringTie	exon	37264530	37264637	1000	+	.	gene_id "MSTRG.22837"; transcript_id "MSTRG.22837.165"; exon_number "30";
chr10	StringTie	exon	37265204	37291083	1000	+	.	gene_id "MSTRG.22837"; transcript_id "MSTRG.22837.165"; exon_number "31";
chr10	StringTie	exon	37309097	37309328	1000	+	.	gene_id "MSTRG.22837"; transcript_id "MSTRG.22837.165"; exon_number "32";
chr10	StringTie	exon	37314378	37314441	1000	+	.	gene_id "MSTRG.22837"; transcript_id "MSTRG.22837.165"; exon_number "33";
chr10	StringTie	exon	37315696	37315801	1000	+	.	gene_id "MSTRG.22837"; transcript_id "MSTRG.22837.165"; exon_number "34";
chr10	StringTie	exon	37342326	37342413	1000	+	.	gene_id "MSTRG.22837"; transcript_id "MSTRG.22837.165"; exon_number "35";
chr10	StringTie	exon	37346777	37357201	1000	+	.	gene_id "MSTRG.22837"; transcript_id "MSTRG.22837.165"; exon_number "36";
chr10	StringTie	transcript	37167634	37358932	1000	+	.	gene_id "MSTRG.22837"; transcript_id "MSTRG.22837.166";
chr10	StringTie	exon	37167634	37169558	1000	+	.	gene_id "MSTRG.22837"; transcript_id "MSTRG.22837.166"; exon_number "1";
chr10	StringTie	exon	37169652	37169724	1000	+	.	gene_id "MSTRG.22837"; transcript_id "MSTRG.22837.166"; exon_number "2";
chr10	StringTie	exon	37173712	37173740	1000	+	.	gene_id "MSTRG.22837"; transcript_id "MSTRG.22837.166"; exon_number "3";
chr10	StringTie	exon	37173839	37173911	1000	+	.	gene_id "MSTRG.22837"; transcript_id "MSTRG.22837.166"; exon_number "4";
chr10	StringTie	exon	37176157	37176218	1000	+	.	gene_id "MSTRG.22837"; transcript_id "MSTRG.22837.166"; exon_number "5";
chr10	StringTie	exon	37177666	37177756	1000	+	.	gene_id "MSTRG.22837"; transcript_id "MSTRG.22837.166"; exon_number "6";
chr10	StringTie	exon	37181322	37181350	1000	+	.	gene_id "MSTRG.22837"; transcript_id "MSTRG.22837.166"; exon_number "7";
chr10	StringTie	exon	37181444	37181516	1000	+	.	gene_id "MSTRG.22837"; transcript_id "MSTRG.22837.166"; exon_number "8";
chr10	StringTie	exon	37185513	37185541	1000	+	.	gene_id "MSTRG.22837"; transcript_id "MSTRG.22837.166"; exon_number "9";
chr10	StringTie	exon	37185640	37185712	1000	+	.	gene_id "MSTRG.22837"; transcript_id "MSTRG.22837.166"; exon_number "10";
chr10	StringTie	exon	37187958	37188019	1000	+	.	gene_id "MSTRG.22837"; transcript_id "MSTRG.22837.166"; exon_number "11";
chr10	StringTie	exon	37189467	37189557	1000	+	.	gene_id "MSTRG.22837"; transcript_id "MSTRG.22837.166"; exon_number "12";
chr10	StringTie	exon	37193064	37193092	1000	+	.	gene_id "MSTRG.22837"; transcript_id "MSTRG.22837.166"; exon_number "13";
chr10	StringTie	exon	37193186	37193258	1000	+	.	gene_id "MSTRG.22837"; transcript_id "MSTRG.22837.166"; exon_number "14";
chr10	StringTie	exon	37197281	37197309	1000	+	.	gene_id "MSTRG.22837"; transcript_id "MSTRG.22837.166"; exon_number "15";
chr10	StringTie	exon	37197408	37197480	1000	+	.	gene_id "MSTRG.22837"; transcript_id "MSTRG.22837.166"; exon_number "16";
chr10	StringTie	exon	37199727	37199788	1000	+	.	gene_id "MSTRG.22837"; transcript_id "MSTRG.22837.166"; exon_number "17";
chr10	StringTie	exon	37201235	37201325	1000	+	.	gene_id "MSTRG.22837"; transcript_id "MSTRG.22837.166"; exon_number "18";
chr10	StringTie	exon	37216181	37216394	1000	+	.	gene_id "MSTRG.22837"; transcript_id "MSTRG.22837.166"; exon_number "19";
chr10	StringTie	exon	37218980	37219897	1000	+	.	gene_id "MSTRG.22837"; transcript_id "MSTRG.22837.166"; exon_number "20";
chr10	StringTie	exon	37231461	37231680	1000	+	.	gene_id "MSTRG.22837"; transcript_id "MSTRG.22837.166"; exon_number "21";
chr10	StringTie	exon	37232499	37232567	1000	+	.	gene_id "MSTRG.22837"; transcript_id "MSTRG.22837.166"; exon_number "22";
chr10	StringTie	exon	37235795	37237858	1000	+	.	gene_id "MSTRG.22837"; transcript_id "MSTRG.22837.166"; exon_number "23";
chr10	StringTie	exon	37240856	37241016	1000	+	.	gene_id "MSTRG.22837"; transcript_id "MSTRG.22837.166"; exon_number "24";
chr10	StringTie	exon	37241171	37241273	1000	+	.	gene_id "MSTRG.22837"; transcript_id "MSTRG.22837.166"; exon_number "25";
chr10	StringTie	exon	37242758	37242847	1000	+	.	gene_id "MSTRG.22837"; transcript_id "MSTRG.22837.166"; exon_number "26";
chr10	StringTie	exon	37248118	37248240	1000	+	.	gene_id "MSTRG.22837"; transcript_id "MSTRG.22837.166"; exon_number "27";
chr10	StringTie	exon	37261864	37261925	1000	+	.	gene_id "MSTRG.22837"; transcript_id "MSTRG.22837.166"; exon_number "28";
chr10	StringTie	exon	37262483	37262539	1000	+	.	gene_id "MSTRG.22837"; transcript_id "MSTRG.22837.166"; exon_number "29";
chr10	StringTie	exon	37264530	37264637	1000	+	.	gene_id "MSTRG.22837"; transcript_id "MSTRG.22837.166"; exon_number "30";
chr10	StringTie	exon	37265204	37288683	1000	+	.	gene_id "MSTRG.22837"; transcript_id "MSTRG.22837.166"; exon_number "31";
chr10	StringTie	exon	37288963	37309180	1000	+	.	gene_id "MSTRG.22837"; transcript_id "MSTRG.22837.166"; exon_number "32";
chr10	StringTie	exon	37314378	37314441	1000	+	.	gene_id "MSTRG.22837"; transcript_id "MSTRG.22837.166"; exon_number "33";
chr10	StringTie	exon	37315696	37315801	1000	+	.	gene_id "MSTRG.22837"; transcript_id "MSTRG.22837.166"; exon_number "34";
chr10	StringTie	exon	37335776	37335897	1000	+	.	gene_id "MSTRG.22837"; transcript_id "MSTRG.22837.166"; exon_number "35";
chr10	StringTie	exon	37342326	37342413	1000	+	.	gene_id "MSTRG.22837"; transcript_id "MSTRG.22837.166"; exon_number "36";
chr10	StringTie	exon	37346777	37358932	1000	+	.	gene_id "MSTRG.22837"; transcript_id "MSTRG.22837.166"; exon_number "37";
chr10	StringTie	transcript	37167634	37347033	1000	+	.	gene_id "MSTRG.22837"; transcript_id "MSTRG.22837.167";
chr10	StringTie	exon	37167634	37169558	1000	+	.	gene_id "MSTRG.22837"; transcript_id "MSTRG.22837.167"; exon_number "1";
chr10	StringTie	exon	37169652	37169724	1000	+	.	gene_id "MSTRG.22837"; transcript_id "MSTRG.22837.167"; exon_number "2";
chr10	StringTie	exon	37173712	37173740	1000	+	.	gene_id "MSTRG.22837"; transcript_id "MSTRG.22837.167"; exon_number "3";
chr10	StringTie	exon	37173839	37173911	1000	+	.	gene_id "MSTRG.22837"; transcript_id "MSTRG.22837.167"; exon_number "4";
chr10	StringTie	exon	37176157	37176218	1000	+	.	gene_id "MSTRG.22837"; transcript_id "MSTRG.22837.167"; exon_number "5";
chr10	StringTie	exon	37177666	37177756	1000	+	.	gene_id "MSTRG.22837"; transcript_id "MSTRG.22837.167"; exon_number "6";
chr10	StringTie	exon	37181322	37181350	1000	+	.	gene_id "MSTRG.22837"; transcript_id "MSTRG.22837.167"; exon_number "7";
chr10	StringTie	exon	37181444	37181516	1000	+	.	gene_id "MSTRG.22837"; transcript_id "MSTRG.22837.167"; exon_number "8";
chr10	StringTie	exon	37185513	37185541	1000	+	.	gene_id "MSTRG.22837"; transcript_id "MSTRG.22837.167"; exon_number "9";
chr10	StringTie	exon	37185640	37185712	1000	+	.	gene_id "MSTRG.22837"; transcript_id "MSTRG.22837.167"; exon_number "10";
chr10	StringTie	exon	37187958	37188019	1000	+	.	gene_id "MSTRG.22837"; transcript_id "MSTRG.22837.167"; exon_number "11";
chr10	StringTie	exon	37189467	37189557	1000	+	.	gene_id "MSTRG.22837"; transcript_id "MSTRG.22837.167"; exon_number "12";
chr10	StringTie	exon	37193064	37193092	1000	+	.	gene_id "MSTRG.22837"; transcript_id "MSTRG.22837.167"; exon_number "13";
chr10	StringTie	exon	37193186	37193258	1000	+	.	gene_id "MSTRG.22837"; transcript_id "MSTRG.22837.167"; exon_number "14";
chr10	StringTie	exon	37197281	37197309	1000	+	.	gene_id "MSTRG.22837"; transcript_id "MSTRG.22837.167"; exon_number "15";
chr10	StringTie	exon	37197408	37197480	1000	+	.	gene_id "MSTRG.22837"; transcript_id "MSTRG.22837.167"; exon_number "16";
chr10	StringTie	exon	37199727	37199788	1000	+	.	gene_id "MSTRG.22837"; transcript_id "MSTRG.22837.167"; exon_number "17";
chr10	StringTie	exon	37201235	37201325	1000	+	.	gene_id "MSTRG.22837"; transcript_id "MSTRG.22837.167"; exon_number "18";
chr10	StringTie	exon	37216181	37216394	1000	+	.	gene_id "MSTRG.22837"; transcript_id "MSTRG.22837.167"; exon_number "19";
chr10	StringTie	exon	37217695	37217878	1000	+	.	gene_id "MSTRG.22837"; transcript_id "MSTRG.22837.167"; exon_number "20";
chr10	StringTie	exon	37218980	37219897	1000	+	.	gene_id "MSTRG.22837"; transcript_id "MSTRG.22837.167"; exon_number "21";
chr10	StringTie	exon	37231461	37231680	1000	+	.	gene_id "MSTRG.22837"; transcript_id "MSTRG.22837.167"; exon_number "22";
chr10	StringTie	exon	37232499	37232567	1000	+	.	gene_id "MSTRG.22837"; transcript_id "MSTRG.22837.167"; exon_number "23";
chr10	StringTie	exon	37235795	37237858	1000	+	.	gene_id "MSTRG.22837"; transcript_id "MSTRG.22837.167"; exon_number "24";
chr10	StringTie	exon	37240856	37241016	1000	+	.	gene_id "MSTRG.22837"; transcript_id "MSTRG.22837.167"; exon_number "25";
chr10	StringTie	exon	37241171	37241273	1000	+	.	gene_id "MSTRG.22837"; transcript_id "MSTRG.22837.167"; exon_number "26";
chr10	StringTie	exon	37242758	37242847	1000	+	.	gene_id "MSTRG.22837"; transcript_id "MSTRG.22837.167"; exon_number "27";
chr10	StringTie	exon	37248118	37248240	1000	+	.	gene_id "MSTRG.22837"; transcript_id "MSTRG.22837.167"; exon_number "28";
chr10	StringTie	exon	37261864	37261925	1000	+	.	gene_id "MSTRG.22837"; transcript_id "MSTRG.22837.167"; exon_number "29";
chr10	StringTie	exon	37262483	37262539	1000	+	.	gene_id "MSTRG.22837"; transcript_id "MSTRG.22837.167"; exon_number "30";
chr10	StringTie	exon	37264530	37264637	1000	+	.	gene_id "MSTRG.22837"; transcript_id "MSTRG.22837.167"; exon_number "31";
chr10	StringTie	exon	37288525	37309328	1000	+	.	gene_id "MSTRG.22837"; transcript_id "MSTRG.22837.167"; exon_number "32";
chr10	StringTie	exon	37311060	37311188	1000	+	.	gene_id "MSTRG.22837"; transcript_id "MSTRG.22837.167"; exon_number "33";
chr10	StringTie	exon	37314378	37314441	1000	+	.	gene_id "MSTRG.22837"; transcript_id "MSTRG.22837.167"; exon_number "34";
chr10	StringTie	exon	37315696	37315801	1000	+	.	gene_id "MSTRG.22837"; transcript_id "MSTRG.22837.167"; exon_number "35";
chr10	StringTie	exon	37322529	37322652	1000	+	.	gene_id "MSTRG.22837"; transcript_id "MSTRG.22837.167"; exon_number "36";
chr10	StringTie	exon	37342326	37342413	1000	+	.	gene_id "MSTRG.22837"; transcript_id "MSTRG.22837.167"; exon_number "37";
chr10	StringTie	exon	37346777	37347033	1000	+	.	gene_id "MSTRG.22837"; transcript_id "MSTRG.22837.167"; exon_number "38";
chr10	StringTie	transcript	37167634	37358931	1000	+	.	gene_id "MSTRG.22837"; transcript_id "MSTRG.22837.168";
chr10	StringTie	exon	37167634	37169558	1000	+	.	gene_id "MSTRG.22837"; transcript_id "MSTRG.22837.168"; exon_number "1";
chr10	StringTie	exon	37169652	37169724	1000	+	.	gene_id "MSTRG.22837"; transcript_id "MSTRG.22837.168"; exon_number "2";
chr10	StringTie	exon	37173712	37173740	1000	+	.	gene_id "MSTRG.22837"; transcript_id "MSTRG.22837.168"; exon_number "3";
chr10	StringTie	exon	37173839	37173911	1000	+	.	gene_id "MSTRG.22837"; transcript_id "MSTRG.22837.168"; exon_number "4";
chr10	StringTie	exon	37176157	37176218	1000	+	.	gene_id "MSTRG.22837"; transcript_id "MSTRG.22837.168"; exon_number "5";
chr10	StringTie	exon	37177666	37177756	1000	+	.	gene_id "MSTRG.22837"; transcript_id "MSTRG.22837.168"; exon_number "6";
chr10	StringTie	exon	37181322	37181350	1000	+	.	gene_id "MSTRG.22837"; transcript_id "MSTRG.22837.168"; exon_number "7";
chr10	StringTie	exon	37181444	37181516	1000	+	.	gene_id "MSTRG.22837"; transcript_id "MSTRG.22837.168"; exon_number "8";
chr10	StringTie	exon	37185513	37185541	1000	+	.	gene_id "MSTRG.22837"; transcript_id "MSTRG.22837.168"; exon_number "9";
chr10	StringTie	exon	37185640	37185712	1000	+	.	gene_id "MSTRG.22837"; transcript_id "MSTRG.22837.168"; exon_number "10";
chr10	StringTie	exon	37187958	37188019	1000	+	.	gene_id "MSTRG.22837"; transcript_id "MSTRG.22837.168"; exon_number "11";
chr10	StringTie	exon	37189467	37189557	1000	+	.	gene_id "MSTRG.22837"; transcript_id "MSTRG.22837.168"; exon_number "12";
chr10	StringTie	exon	37193064	37193092	1000	+	.	gene_id "MSTRG.22837"; transcript_id "MSTRG.22837.168"; exon_number "13";
chr10	StringTie	exon	37193186	37193258	1000	+	.	gene_id "MSTRG.22837"; transcript_id "MSTRG.22837.168"; exon_number "14";
chr10	StringTie	exon	37197281	37197309	1000	+	.	gene_id "MSTRG.22837"; transcript_id "MSTRG.22837.168"; exon_number "15";
chr10	StringTie	exon	37197408	37197480	1000	+	.	gene_id "MSTRG.22837"; transcript_id "MSTRG.22837.168"; exon_number "16";
chr10	StringTie	exon	37199727	37199788	1000	+	.	gene_id "MSTRG.22837"; transcript_id "MSTRG.22837.168"; exon_number "17";
chr10	StringTie	exon	37201235	37201325	1000	+	.	gene_id "MSTRG.22837"; transcript_id "MSTRG.22837.168"; exon_number "18";
chr10	StringTie	exon	37216181	37216394	1000	+	.	gene_id "MSTRG.22837"; transcript_id "MSTRG.22837.168"; exon_number "19";
chr10	StringTie	exon	37218980	37219897	1000	+	.	gene_id "MSTRG.22837"; transcript_id "MSTRG.22837.168"; exon_number "20";
chr10	StringTie	exon	37231461	37231680	1000	+	.	gene_id "MSTRG.22837"; transcript_id "MSTRG.22837.168"; exon_number "21";
chr10	StringTie	exon	37232499	37232567	1000	+	.	gene_id "MSTRG.22837"; transcript_id "MSTRG.22837.168"; exon_number "22";
chr10	StringTie	exon	37235795	37241016	1000	+	.	gene_id "MSTRG.22837"; transcript_id "MSTRG.22837.168"; exon_number "23";
chr10	StringTie	exon	37241171	37241273	1000	+	.	gene_id "MSTRG.22837"; transcript_id "MSTRG.22837.168"; exon_number "24";
chr10	StringTie	exon	37242758	37242847	1000	+	.	gene_id "MSTRG.22837"; transcript_id "MSTRG.22837.168"; exon_number "25";
chr10	StringTie	exon	37248118	37248240	1000	+	.	gene_id "MSTRG.22837"; transcript_id "MSTRG.22837.168"; exon_number "26";
chr10	StringTie	exon	37252248	37252396	1000	+	.	gene_id "MSTRG.22837"; transcript_id "MSTRG.22837.168"; exon_number "27";
chr10	StringTie	exon	37261864	37261925	1000	+	.	gene_id "MSTRG.22837"; transcript_id "MSTRG.22837.168"; exon_number "28";
chr10	StringTie	exon	37262483	37262539	1000	+	.	gene_id "MSTRG.22837"; transcript_id "MSTRG.22837.168"; exon_number "29";
chr10	StringTie	exon	37264530	37264637	1000	+	.	gene_id "MSTRG.22837"; transcript_id "MSTRG.22837.168"; exon_number "30";
chr10	StringTie	exon	37265204	37309328	1000	+	.	gene_id "MSTRG.22837"; transcript_id "MSTRG.22837.168"; exon_number "31";
chr10	StringTie	exon	37311060	37311188	1000	+	.	gene_id "MSTRG.22837"; transcript_id "MSTRG.22837.168"; exon_number "32";
chr10	StringTie	exon	37314378	37314441	1000	+	.	gene_id "MSTRG.22837"; transcript_id "MSTRG.22837.168"; exon_number "33";
chr10	StringTie	exon	37315696	37315801	1000	+	.	gene_id "MSTRG.22837"; transcript_id "MSTRG.22837.168"; exon_number "34";
chr10	StringTie	exon	37335776	37335897	1000	+	.	gene_id "MSTRG.22837"; transcript_id "MSTRG.22837.168"; exon_number "35";
chr10	StringTie	exon	37342326	37342413	1000	+	.	gene_id "MSTRG.22837"; transcript_id "MSTRG.22837.168"; exon_number "36";
chr10	StringTie	exon	37346777	37346829	1000	+	.	gene_id "MSTRG.22837"; transcript_id "MSTRG.22837.168"; exon_number "37";
chr10	StringTie	exon	37348564	37358931	1000	+	.	gene_id "MSTRG.22837"; transcript_id "MSTRG.22837.168"; exon_number "38";
chr10	StringTie	transcript	37167636	37316862	1000	+	.	gene_id "MSTRG.22837"; transcript_id "MSTRG.22837.169";
chr10	StringTie	exon	37167636	37168403	1000	+	.	gene_id "MSTRG.22837"; transcript_id "MSTRG.22837.169"; exon_number "1";
chr10	StringTie	exon	37168965	37169558	1000	+	.	gene_id "MSTRG.22837"; transcript_id "MSTRG.22837.169"; exon_number "2";
chr10	StringTie	exon	37169652	37169724	1000	+	.	gene_id "MSTRG.22837"; transcript_id "MSTRG.22837.169"; exon_number "3";
chr10	StringTie	exon	37173712	37173740	1000	+	.	gene_id "MSTRG.22837"; transcript_id "MSTRG.22837.169"; exon_number "4";
chr10	StringTie	exon	37173839	37173911	1000	+	.	gene_id "MSTRG.22837"; transcript_id "MSTRG.22837.169"; exon_number "5";
chr10	StringTie	exon	37176157	37176218	1000	+	.	gene_id "MSTRG.22837"; transcript_id "MSTRG.22837.169"; exon_number "6";
chr10	StringTie	exon	37177666	37177756	1000	+	.	gene_id "MSTRG.22837"; transcript_id "MSTRG.22837.169"; exon_number "7";
chr10	StringTie	exon	37180757	37180798	1000	+	.	gene_id "MSTRG.22837"; transcript_id "MSTRG.22837.169"; exon_number "8";
chr10	StringTie	exon	37181322	37181350	1000	+	.	gene_id "MSTRG.22837"; transcript_id "MSTRG.22837.169"; exon_number "9";
chr10	StringTie	exon	37181444	37181516	1000	+	.	gene_id "MSTRG.22837"; transcript_id "MSTRG.22837.169"; exon_number "10";
chr10	StringTie	exon	37185513	37185712	1000	+	.	gene_id "MSTRG.22837"; transcript_id "MSTRG.22837.169"; exon_number "11";
chr10	StringTie	exon	37187958	37188019	1000	+	.	gene_id "MSTRG.22837"; transcript_id "MSTRG.22837.169"; exon_number "12";
chr10	StringTie	exon	37189467	37189557	1000	+	.	gene_id "MSTRG.22837"; transcript_id "MSTRG.22837.169"; exon_number "13";
chr10	StringTie	exon	37193064	37193092	1000	+	.	gene_id "MSTRG.22837"; transcript_id "MSTRG.22837.169"; exon_number "14";
chr10	StringTie	exon	37193186	37193258	1000	+	.	gene_id "MSTRG.22837"; transcript_id "MSTRG.22837.169"; exon_number "15";
chr10	StringTie	exon	37197281	37197309	1000	+	.	gene_id "MSTRG.22837"; transcript_id "MSTRG.22837.169"; exon_number "16";
chr10	StringTie	exon	37197408	37197480	1000	+	.	gene_id "MSTRG.22837"; transcript_id "MSTRG.22837.169"; exon_number "17";
chr10	StringTie	exon	37199727	37199788	1000	+	.	gene_id "MSTRG.22837"; transcript_id "MSTRG.22837.169"; exon_number "18";
chr10	StringTie	exon	37201235	37201325	1000	+	.	gene_id "MSTRG.22837"; transcript_id "MSTRG.22837.169"; exon_number "19";
chr10	StringTie	exon	37215495	37215608	1000	+	.	gene_id "MSTRG.22837"; transcript_id "MSTRG.22837.169"; exon_number "20";
chr10	StringTie	exon	37216181	37216394	1000	+	.	gene_id "MSTRG.22837"; transcript_id "MSTRG.22837.169"; exon_number "21";
chr10	StringTie	exon	37217695	37217878	1000	+	.	gene_id "MSTRG.22837"; transcript_id "MSTRG.22837.169"; exon_number "22";
chr10	StringTie	exon	37218980	37219897	1000	+	.	gene_id "MSTRG.22837"; transcript_id "MSTRG.22837.169"; exon_number "23";
chr10	StringTie	exon	37227852	37227942	1000	+	.	gene_id "MSTRG.22837"; transcript_id "MSTRG.22837.169"; exon_number "24";
chr10	StringTie	exon	37231461	37231680	1000	+	.	gene_id "MSTRG.22837"; transcript_id "MSTRG.22837.169"; exon_number "25";
chr10	StringTie	exon	37232499	37232567	1000	+	.	gene_id "MSTRG.22837"; transcript_id "MSTRG.22837.169"; exon_number "26";
chr10	StringTie	exon	37235795	37241016	1000	+	.	gene_id "MSTRG.22837"; transcript_id "MSTRG.22837.169"; exon_number "27";
chr10	StringTie	exon	37241171	37241273	1000	+	.	gene_id "MSTRG.22837"; transcript_id "MSTRG.22837.169"; exon_number "28";
chr10	StringTie	exon	37241948	37242045	1000	+	.	gene_id "MSTRG.22837"; transcript_id "MSTRG.22837.169"; exon_number "29";
chr10	StringTie	exon	37242758	37242847	1000	+	.	gene_id "MSTRG.22837"; transcript_id "MSTRG.22837.169"; exon_number "30";
chr10	StringTie	exon	37248118	37248396	1000	+	.	gene_id "MSTRG.22837"; transcript_id "MSTRG.22837.169"; exon_number "31";
chr10	StringTie	exon	37261864	37261925	1000	+	.	gene_id "MSTRG.22837"; transcript_id "MSTRG.22837.169"; exon_number "32";
chr10	StringTie	exon	37262483	37262539	1000	+	.	gene_id "MSTRG.22837"; transcript_id "MSTRG.22837.169"; exon_number "33";
chr10	StringTie	exon	37264530	37264637	1000	+	.	gene_id "MSTRG.22837"; transcript_id "MSTRG.22837.169"; exon_number "34";
chr10	StringTie	exon	37265204	37288683	1000	+	.	gene_id "MSTRG.22837"; transcript_id "MSTRG.22837.169"; exon_number "35";
chr10	StringTie	exon	37288963	37309328	1000	+	.	gene_id "MSTRG.22837"; transcript_id "MSTRG.22837.169"; exon_number "36";
chr10	StringTie	exon	37311060	37311188	1000	+	.	gene_id "MSTRG.22837"; transcript_id "MSTRG.22837.169"; exon_number "37";
chr10	StringTie	exon	37314378	37314441	1000	+	.	gene_id "MSTRG.22837"; transcript_id "MSTRG.22837.169"; exon_number "38";
chr10	StringTie	exon	37315153	37315317	1000	+	.	gene_id "MSTRG.22837"; transcript_id "MSTRG.22837.169"; exon_number "39";
chr10	StringTie	exon	37315696	37315801	1000	+	.	gene_id "MSTRG.22837"; transcript_id "MSTRG.22837.169"; exon_number "40";
chr10	StringTie	exon	37316626	37316862	1000	+	.	gene_id "MSTRG.22837"; transcript_id "MSTRG.22837.169"; exon_number "41";
chr10	StringTie	transcript	37129733	37165193	1000	+	.	gene_id "MSTRG.22837"; transcript_id "MSTRG.22837.17";
chr10	StringTie	exon	37129733	37130007	1000	+	.	gene_id "MSTRG.22837"; transcript_id "MSTRG.22837.17"; exon_number "1";
chr10	StringTie	exon	37130205	37130378	1000	+	.	gene_id "MSTRG.22837"; transcript_id "MSTRG.22837.17"; exon_number "2";
chr10	StringTie	exon	37132240	37132346	1000	+	.	gene_id "MSTRG.22837"; transcript_id "MSTRG.22837.17"; exon_number "3";
chr10	StringTie	exon	37133916	37134053	1000	+	.	gene_id "MSTRG.22837"; transcript_id "MSTRG.22837.17"; exon_number "4";
chr10	StringTie	exon	37136607	37136671	1000	+	.	gene_id "MSTRG.22837"; transcript_id "MSTRG.22837.17"; exon_number "5";
chr10	StringTie	exon	37141718	37142290	1000	+	.	gene_id "MSTRG.22837"; transcript_id "MSTRG.22837.17"; exon_number "6";
chr10	StringTie	exon	37144995	37146814	1000	+	.	gene_id "MSTRG.22837"; transcript_id "MSTRG.22837.17"; exon_number "7";
chr10	StringTie	exon	37147370	37147457	1000	+	.	gene_id "MSTRG.22837"; transcript_id "MSTRG.22837.17"; exon_number "8";
chr10	StringTie	exon	37149651	37149679	1000	+	.	gene_id "MSTRG.22837"; transcript_id "MSTRG.22837.17"; exon_number "9";
chr10	StringTie	exon	37149777	37149849	1000	+	.	gene_id "MSTRG.22837"; transcript_id "MSTRG.22837.17"; exon_number "10";
chr10	StringTie	exon	37152060	37152121	1000	+	.	gene_id "MSTRG.22837"; transcript_id "MSTRG.22837.17"; exon_number "11";
chr10	StringTie	exon	37153572	37153662	1000	+	.	gene_id "MSTRG.22837"; transcript_id "MSTRG.22837.17"; exon_number "12";
chr10	StringTie	exon	37158392	37158420	1000	+	.	gene_id "MSTRG.22837"; transcript_id "MSTRG.22837.17"; exon_number "13";
chr10	StringTie	exon	37158514	37158586	1000	+	.	gene_id "MSTRG.22837"; transcript_id "MSTRG.22837.17"; exon_number "14";
chr10	StringTie	exon	37162649	37162677	1000	+	.	gene_id "MSTRG.22837"; transcript_id "MSTRG.22837.17"; exon_number "15";
chr10	StringTie	exon	37162776	37162848	1000	+	.	gene_id "MSTRG.22837"; transcript_id "MSTRG.22837.17"; exon_number "16";
chr10	StringTie	exon	37165094	37165193	1000	+	.	gene_id "MSTRG.22837"; transcript_id "MSTRG.22837.17"; exon_number "17";
chr10	StringTie	transcript	37167638	37171142	1000	+	.	gene_id "MSTRG.22837"; transcript_id "MSTRG.22837.170";
chr10	StringTie	exon	37167638	37169006	1000	+	.	gene_id "MSTRG.22837"; transcript_id "MSTRG.22837.170"; exon_number "1";
chr10	StringTie	exon	37169530	37169558	1000	+	.	gene_id "MSTRG.22837"; transcript_id "MSTRG.22837.170"; exon_number "2";
chr10	StringTie	exon	37169652	37169724	1000	+	.	gene_id "MSTRG.22837"; transcript_id "MSTRG.22837.170"; exon_number "3";
chr10	StringTie	exon	37170803	37171142	1000	+	.	gene_id "MSTRG.22837"; transcript_id "MSTRG.22837.170"; exon_number "4";
chr10	StringTie	transcript	37167638	37325014	1000	+	.	gene_id "MSTRG.22837"; transcript_id "MSTRG.22837.171";
chr10	StringTie	exon	37167638	37169006	1000	+	.	gene_id "MSTRG.22837"; transcript_id "MSTRG.22837.171"; exon_number "1";
chr10	StringTie	exon	37169530	37169558	1000	+	.	gene_id "MSTRG.22837"; transcript_id "MSTRG.22837.171"; exon_number "2";
chr10	StringTie	exon	37169652	37169724	1000	+	.	gene_id "MSTRG.22837"; transcript_id "MSTRG.22837.171"; exon_number "3";
chr10	StringTie	exon	37173712	37173740	1000	+	.	gene_id "MSTRG.22837"; transcript_id "MSTRG.22837.171"; exon_number "4";
chr10	StringTie	exon	37173839	37173911	1000	+	.	gene_id "MSTRG.22837"; transcript_id "MSTRG.22837.171"; exon_number "5";
chr10	StringTie	exon	37176157	37176218	1000	+	.	gene_id "MSTRG.22837"; transcript_id "MSTRG.22837.171"; exon_number "6";
chr10	StringTie	exon	37177666	37177756	1000	+	.	gene_id "MSTRG.22837"; transcript_id "MSTRG.22837.171"; exon_number "7";
chr10	StringTie	exon	37181322	37181350	1000	+	.	gene_id "MSTRG.22837"; transcript_id "MSTRG.22837.171"; exon_number "8";
chr10	StringTie	exon	37181444	37181516	1000	+	.	gene_id "MSTRG.22837"; transcript_id "MSTRG.22837.171"; exon_number "9";
chr10	StringTie	exon	37182638	37185712	1000	+	.	gene_id "MSTRG.22837"; transcript_id "MSTRG.22837.171"; exon_number "10";
chr10	StringTie	exon	37187958	37188019	1000	+	.	gene_id "MSTRG.22837"; transcript_id "MSTRG.22837.171"; exon_number "11";
chr10	StringTie	exon	37189467	37189557	1000	+	.	gene_id "MSTRG.22837"; transcript_id "MSTRG.22837.171"; exon_number "12";
chr10	StringTie	exon	37193064	37193092	1000	+	.	gene_id "MSTRG.22837"; transcript_id "MSTRG.22837.171"; exon_number "13";
chr10	StringTie	exon	37193186	37193258	1000	+	.	gene_id "MSTRG.22837"; transcript_id "MSTRG.22837.171"; exon_number "14";
chr10	StringTie	exon	37197281	37197309	1000	+	.	gene_id "MSTRG.22837"; transcript_id "MSTRG.22837.171"; exon_number "15";
chr10	StringTie	exon	37197408	37197480	1000	+	.	gene_id "MSTRG.22837"; transcript_id "MSTRG.22837.171"; exon_number "16";
chr10	StringTie	exon	37199727	37199788	1000	+	.	gene_id "MSTRG.22837"; transcript_id "MSTRG.22837.171"; exon_number "17";
chr10	StringTie	exon	37201235	37201325	1000	+	.	gene_id "MSTRG.22837"; transcript_id "MSTRG.22837.171"; exon_number "18";
chr10	StringTie	exon	37216181	37216394	1000	+	.	gene_id "MSTRG.22837"; transcript_id "MSTRG.22837.171"; exon_number "19";
chr10	StringTie	exon	37217695	37217878	1000	+	.	gene_id "MSTRG.22837"; transcript_id "MSTRG.22837.171"; exon_number "20";
chr10	StringTie	exon	37218980	37219897	1000	+	.	gene_id "MSTRG.22837"; transcript_id "MSTRG.22837.171"; exon_number "21";
chr10	StringTie	exon	37231461	37231680	1000	+	.	gene_id "MSTRG.22837"; transcript_id "MSTRG.22837.171"; exon_number "22";
chr10	StringTie	exon	37232499	37232567	1000	+	.	gene_id "MSTRG.22837"; transcript_id "MSTRG.22837.171"; exon_number "23";
chr10	StringTie	exon	37235795	37241016	1000	+	.	gene_id "MSTRG.22837"; transcript_id "MSTRG.22837.171"; exon_number "24";
chr10	StringTie	exon	37241171	37241273	1000	+	.	gene_id "MSTRG.22837"; transcript_id "MSTRG.22837.171"; exon_number "25";
chr10	StringTie	exon	37241948	37242045	1000	+	.	gene_id "MSTRG.22837"; transcript_id "MSTRG.22837.171"; exon_number "26";
chr10	StringTie	exon	37242758	37242847	1000	+	.	gene_id "MSTRG.22837"; transcript_id "MSTRG.22837.171"; exon_number "27";
chr10	StringTie	exon	37248118	37248396	1000	+	.	gene_id "MSTRG.22837"; transcript_id "MSTRG.22837.171"; exon_number "28";
chr10	StringTie	exon	37248496	37248620	1000	+	.	gene_id "MSTRG.22837"; transcript_id "MSTRG.22837.171"; exon_number "29";
chr10	StringTie	exon	37252248	37252396	1000	+	.	gene_id "MSTRG.22837"; transcript_id "MSTRG.22837.171"; exon_number "30";
chr10	StringTie	exon	37261864	37261925	1000	+	.	gene_id "MSTRG.22837"; transcript_id "MSTRG.22837.171"; exon_number "31";
chr10	StringTie	exon	37262483	37262539	1000	+	.	gene_id "MSTRG.22837"; transcript_id "MSTRG.22837.171"; exon_number "32";
chr10	StringTie	exon	37264530	37264637	1000	+	.	gene_id "MSTRG.22837"; transcript_id "MSTRG.22837.171"; exon_number "33";
chr10	StringTie	exon	37265204	37309328	1000	+	.	gene_id "MSTRG.22837"; transcript_id "MSTRG.22837.171"; exon_number "34";
chr10	StringTie	exon	37311060	37311188	1000	+	.	gene_id "MSTRG.22837"; transcript_id "MSTRG.22837.171"; exon_number "35";
chr10	StringTie	exon	37314378	37314441	1000	+	.	gene_id "MSTRG.22837"; transcript_id "MSTRG.22837.171"; exon_number "36";
chr10	StringTie	exon	37315153	37315317	1000	+	.	gene_id "MSTRG.22837"; transcript_id "MSTRG.22837.171"; exon_number "37";
chr10	StringTie	exon	37315696	37315801	1000	+	.	gene_id "MSTRG.22837"; transcript_id "MSTRG.22837.171"; exon_number "38";
chr10	StringTie	exon	37323180	37325014	1000	+	.	gene_id "MSTRG.22837"; transcript_id "MSTRG.22837.171"; exon_number "39";
chr10	StringTie	transcript	37167641	37357201	1000	+	.	gene_id "MSTRG.22837"; transcript_id "MSTRG.22837.172";
chr10	StringTie	exon	37167641	37169006	1000	+	.	gene_id "MSTRG.22837"; transcript_id "MSTRG.22837.172"; exon_number "1";
chr10	StringTie	exon	37169530	37169558	1000	+	.	gene_id "MSTRG.22837"; transcript_id "MSTRG.22837.172"; exon_number "2";
chr10	StringTie	exon	37169652	37169724	1000	+	.	gene_id "MSTRG.22837"; transcript_id "MSTRG.22837.172"; exon_number "3";
chr10	StringTie	exon	37173712	37173740	1000	+	.	gene_id "MSTRG.22837"; transcript_id "MSTRG.22837.172"; exon_number "4";
chr10	StringTie	exon	37173839	37173911	1000	+	.	gene_id "MSTRG.22837"; transcript_id "MSTRG.22837.172"; exon_number "5";
chr10	StringTie	exon	37176157	37176218	1000	+	.	gene_id "MSTRG.22837"; transcript_id "MSTRG.22837.172"; exon_number "6";
chr10	StringTie	exon	37177666	37177756	1000	+	.	gene_id "MSTRG.22837"; transcript_id "MSTRG.22837.172"; exon_number "7";
chr10	StringTie	exon	37181322	37181350	1000	+	.	gene_id "MSTRG.22837"; transcript_id "MSTRG.22837.172"; exon_number "8";
chr10	StringTie	exon	37181444	37181461	1000	+	.	gene_id "MSTRG.22837"; transcript_id "MSTRG.22837.172"; exon_number "9";
chr10	StringTie	exon	37193205	37193258	1000	+	.	gene_id "MSTRG.22837"; transcript_id "MSTRG.22837.172"; exon_number "10";
chr10	StringTie	exon	37197281	37197309	1000	+	.	gene_id "MSTRG.22837"; transcript_id "MSTRG.22837.172"; exon_number "11";
chr10	StringTie	exon	37197408	37197480	1000	+	.	gene_id "MSTRG.22837"; transcript_id "MSTRG.22837.172"; exon_number "12";
chr10	StringTie	exon	37199727	37199788	1000	+	.	gene_id "MSTRG.22837"; transcript_id "MSTRG.22837.172"; exon_number "13";
chr10	StringTie	exon	37201235	37201325	1000	+	.	gene_id "MSTRG.22837"; transcript_id "MSTRG.22837.172"; exon_number "14";
chr10	StringTie	exon	37216181	37216394	1000	+	.	gene_id "MSTRG.22837"; transcript_id "MSTRG.22837.172"; exon_number "15";
chr10	StringTie	exon	37217695	37217878	1000	+	.	gene_id "MSTRG.22837"; transcript_id "MSTRG.22837.172"; exon_number "16";
chr10	StringTie	exon	37218980	37219897	1000	+	.	gene_id "MSTRG.22837"; transcript_id "MSTRG.22837.172"; exon_number "17";
chr10	StringTie	exon	37231461	37231680	1000	+	.	gene_id "MSTRG.22837"; transcript_id "MSTRG.22837.172"; exon_number "18";
chr10	StringTie	exon	37232499	37232567	1000	+	.	gene_id "MSTRG.22837"; transcript_id "MSTRG.22837.172"; exon_number "19";
chr10	StringTie	exon	37235795	37237858	1000	+	.	gene_id "MSTRG.22837"; transcript_id "MSTRG.22837.172"; exon_number "20";
chr10	StringTie	exon	37240856	37241016	1000	+	.	gene_id "MSTRG.22837"; transcript_id "MSTRG.22837.172"; exon_number "21";
chr10	StringTie	exon	37241171	37241273	1000	+	.	gene_id "MSTRG.22837"; transcript_id "MSTRG.22837.172"; exon_number "22";
chr10	StringTie	exon	37242758	37242847	1000	+	.	gene_id "MSTRG.22837"; transcript_id "MSTRG.22837.172"; exon_number "23";
chr10	StringTie	exon	37248118	37248396	1000	+	.	gene_id "MSTRG.22837"; transcript_id "MSTRG.22837.172"; exon_number "24";
chr10	StringTie	exon	37248496	37248620	1000	+	.	gene_id "MSTRG.22837"; transcript_id "MSTRG.22837.172"; exon_number "25";
chr10	StringTie	exon	37261864	37261925	1000	+	.	gene_id "MSTRG.22837"; transcript_id "MSTRG.22837.172"; exon_number "26";
chr10	StringTie	exon	37262483	37262539	1000	+	.	gene_id "MSTRG.22837"; transcript_id "MSTRG.22837.172"; exon_number "27";
chr10	StringTie	exon	37264530	37264637	1000	+	.	gene_id "MSTRG.22837"; transcript_id "MSTRG.22837.172"; exon_number "28";
chr10	StringTie	exon	37290957	37291083	1000	+	.	gene_id "MSTRG.22837"; transcript_id "MSTRG.22837.172"; exon_number "29";
chr10	StringTie	exon	37309097	37309180	1000	+	.	gene_id "MSTRG.22837"; transcript_id "MSTRG.22837.172"; exon_number "30";
chr10	StringTie	exon	37314378	37314441	1000	+	.	gene_id "MSTRG.22837"; transcript_id "MSTRG.22837.172"; exon_number "31";
chr10	StringTie	exon	37315696	37315801	1000	+	.	gene_id "MSTRG.22837"; transcript_id "MSTRG.22837.172"; exon_number "32";
chr10	StringTie	exon	37342326	37342413	1000	+	.	gene_id "MSTRG.22837"; transcript_id "MSTRG.22837.172"; exon_number "33";
chr10	StringTie	exon	37346777	37357201	1000	+	.	gene_id "MSTRG.22837"; transcript_id "MSTRG.22837.172"; exon_number "34";
chr10	StringTie	transcript	37167696	37255392	1000	+	.	gene_id "MSTRG.22837"; transcript_id "MSTRG.22837.173";
chr10	StringTie	exon	37167696	37169558	1000	+	.	gene_id "MSTRG.22837"; transcript_id "MSTRG.22837.173"; exon_number "1";
chr10	StringTie	exon	37169652	37169724	1000	+	.	gene_id "MSTRG.22837"; transcript_id "MSTRG.22837.173"; exon_number "2";
chr10	StringTie	exon	37173712	37173740	1000	+	.	gene_id "MSTRG.22837"; transcript_id "MSTRG.22837.173"; exon_number "3";
chr10	StringTie	exon	37173839	37173911	1000	+	.	gene_id "MSTRG.22837"; transcript_id "MSTRG.22837.173"; exon_number "4";
chr10	StringTie	exon	37176157	37176218	1000	+	.	gene_id "MSTRG.22837"; transcript_id "MSTRG.22837.173"; exon_number "5";
chr10	StringTie	exon	37177666	37177756	1000	+	.	gene_id "MSTRG.22837"; transcript_id "MSTRG.22837.173"; exon_number "6";
chr10	StringTie	exon	37181322	37181350	1000	+	.	gene_id "MSTRG.22837"; transcript_id "MSTRG.22837.173"; exon_number "7";
chr10	StringTie	exon	37181444	37181505	1000	+	.	gene_id "MSTRG.22837"; transcript_id "MSTRG.22837.173"; exon_number "8";
chr10	StringTie	exon	37193211	37193258	1000	+	.	gene_id "MSTRG.22837"; transcript_id "MSTRG.22837.173"; exon_number "9";
chr10	StringTie	exon	37197281	37197309	1000	+	.	gene_id "MSTRG.22837"; transcript_id "MSTRG.22837.173"; exon_number "10";
chr10	StringTie	exon	37197408	37197480	1000	+	.	gene_id "MSTRG.22837"; transcript_id "MSTRG.22837.173"; exon_number "11";
chr10	StringTie	exon	37199727	37199788	1000	+	.	gene_id "MSTRG.22837"; transcript_id "MSTRG.22837.173"; exon_number "12";
chr10	StringTie	exon	37201235	37201325	1000	+	.	gene_id "MSTRG.22837"; transcript_id "MSTRG.22837.173"; exon_number "13";
chr10	StringTie	exon	37216181	37216394	1000	+	.	gene_id "MSTRG.22837"; transcript_id "MSTRG.22837.173"; exon_number "14";
chr10	StringTie	exon	37217695	37217878	1000	+	.	gene_id "MSTRG.22837"; transcript_id "MSTRG.22837.173"; exon_number "15";
chr10	StringTie	exon	37218980	37219897	1000	+	.	gene_id "MSTRG.22837"; transcript_id "MSTRG.22837.173"; exon_number "16";
chr10	StringTie	exon	37227852	37227942	1000	+	.	gene_id "MSTRG.22837"; transcript_id "MSTRG.22837.173"; exon_number "17";
chr10	StringTie	exon	37231461	37231680	1000	+	.	gene_id "MSTRG.22837"; transcript_id "MSTRG.22837.173"; exon_number "18";
chr10	StringTie	exon	37235795	37241016	1000	+	.	gene_id "MSTRG.22837"; transcript_id "MSTRG.22837.173"; exon_number "19";
chr10	StringTie	exon	37241171	37241273	1000	+	.	gene_id "MSTRG.22837"; transcript_id "MSTRG.22837.173"; exon_number "20";
chr10	StringTie	exon	37241948	37242045	1000	+	.	gene_id "MSTRG.22837"; transcript_id "MSTRG.22837.173"; exon_number "21";
chr10	StringTie	exon	37242758	37242847	1000	+	.	gene_id "MSTRG.22837"; transcript_id "MSTRG.22837.173"; exon_number "22";
chr10	StringTie	exon	37248118	37255392	1000	+	.	gene_id "MSTRG.22837"; transcript_id "MSTRG.22837.173"; exon_number "23";
chr10	StringTie	transcript	37167703	37327444	1000	+	.	gene_id "MSTRG.22837"; transcript_id "MSTRG.22837.174";
chr10	StringTie	exon	37167703	37169558	1000	+	.	gene_id "MSTRG.22837"; transcript_id "MSTRG.22837.174"; exon_number "1";
chr10	StringTie	exon	37169652	37169724	1000	+	.	gene_id "MSTRG.22837"; transcript_id "MSTRG.22837.174"; exon_number "2";
chr10	StringTie	exon	37173712	37173740	1000	+	.	gene_id "MSTRG.22837"; transcript_id "MSTRG.22837.174"; exon_number "3";
chr10	StringTie	exon	37173839	37173911	1000	+	.	gene_id "MSTRG.22837"; transcript_id "MSTRG.22837.174"; exon_number "4";
chr10	StringTie	exon	37176157	37176218	1000	+	.	gene_id "MSTRG.22837"; transcript_id "MSTRG.22837.174"; exon_number "5";
chr10	StringTie	exon	37177666	37177756	1000	+	.	gene_id "MSTRG.22837"; transcript_id "MSTRG.22837.174"; exon_number "6";
chr10	StringTie	exon	37189494	37189557	1000	+	.	gene_id "MSTRG.22837"; transcript_id "MSTRG.22837.174"; exon_number "7";
chr10	StringTie	exon	37193064	37193092	1000	+	.	gene_id "MSTRG.22837"; transcript_id "MSTRG.22837.174"; exon_number "8";
chr10	StringTie	exon	37193186	37193258	1000	+	.	gene_id "MSTRG.22837"; transcript_id "MSTRG.22837.174"; exon_number "9";
chr10	StringTie	exon	37197281	37197309	1000	+	.	gene_id "MSTRG.22837"; transcript_id "MSTRG.22837.174"; exon_number "10";
chr10	StringTie	exon	37197408	37197480	1000	+	.	gene_id "MSTRG.22837"; transcript_id "MSTRG.22837.174"; exon_number "11";
chr10	StringTie	exon	37199727	37199788	1000	+	.	gene_id "MSTRG.22837"; transcript_id "MSTRG.22837.174"; exon_number "12";
chr10	StringTie	exon	37201235	37201325	1000	+	.	gene_id "MSTRG.22837"; transcript_id "MSTRG.22837.174"; exon_number "13";
chr10	StringTie	exon	37216181	37216394	1000	+	.	gene_id "MSTRG.22837"; transcript_id "MSTRG.22837.174"; exon_number "14";
chr10	StringTie	exon	37218980	37219897	1000	+	.	gene_id "MSTRG.22837"; transcript_id "MSTRG.22837.174"; exon_number "15";
chr10	StringTie	exon	37231461	37231680	1000	+	.	gene_id "MSTRG.22837"; transcript_id "MSTRG.22837.174"; exon_number "16";
chr10	StringTie	exon	37232499	37232567	1000	+	.	gene_id "MSTRG.22837"; transcript_id "MSTRG.22837.174"; exon_number "17";
chr10	StringTie	exon	37235795	37237858	1000	+	.	gene_id "MSTRG.22837"; transcript_id "MSTRG.22837.174"; exon_number "18";
chr10	StringTie	exon	37240856	37241016	1000	+	.	gene_id "MSTRG.22837"; transcript_id "MSTRG.22837.174"; exon_number "19";
chr10	StringTie	exon	37241171	37241273	1000	+	.	gene_id "MSTRG.22837"; transcript_id "MSTRG.22837.174"; exon_number "20";
chr10	StringTie	exon	37242758	37242847	1000	+	.	gene_id "MSTRG.22837"; transcript_id "MSTRG.22837.174"; exon_number "21";
chr10	StringTie	exon	37248118	37248396	1000	+	.	gene_id "MSTRG.22837"; transcript_id "MSTRG.22837.174"; exon_number "22";
chr10	StringTie	exon	37252248	37252396	1000	+	.	gene_id "MSTRG.22837"; transcript_id "MSTRG.22837.174"; exon_number "23";
chr10	StringTie	exon	37261864	37261925	1000	+	.	gene_id "MSTRG.22837"; transcript_id "MSTRG.22837.174"; exon_number "24";
chr10	StringTie	exon	37262483	37262539	1000	+	.	gene_id "MSTRG.22837"; transcript_id "MSTRG.22837.174"; exon_number "25";
chr10	StringTie	exon	37264530	37264637	1000	+	.	gene_id "MSTRG.22837"; transcript_id "MSTRG.22837.174"; exon_number "26";
chr10	StringTie	exon	37288963	37289043	1000	+	.	gene_id "MSTRG.22837"; transcript_id "MSTRG.22837.174"; exon_number "27";
chr10	StringTie	exon	37290957	37307850	1000	+	.	gene_id "MSTRG.22837"; transcript_id "MSTRG.22837.174"; exon_number "28";
chr10	StringTie	exon	37309097	37309328	1000	+	.	gene_id "MSTRG.22837"; transcript_id "MSTRG.22837.174"; exon_number "29";
chr10	StringTie	exon	37311060	37311188	1000	+	.	gene_id "MSTRG.22837"; transcript_id "MSTRG.22837.174"; exon_number "30";
chr10	StringTie	exon	37314378	37314441	1000	+	.	gene_id "MSTRG.22837"; transcript_id "MSTRG.22837.174"; exon_number "31";
chr10	StringTie	exon	37315696	37315801	1000	+	.	gene_id "MSTRG.22837"; transcript_id "MSTRG.22837.174"; exon_number "32";
chr10	StringTie	exon	37323180	37327444	1000	+	.	gene_id "MSTRG.22837"; transcript_id "MSTRG.22837.174"; exon_number "33";
chr10	StringTie	transcript	37167703	37357215	1000	+	.	gene_id "MSTRG.22837"; transcript_id "MSTRG.22837.175";
chr10	StringTie	exon	37167703	37169558	1000	+	.	gene_id "MSTRG.22837"; transcript_id "MSTRG.22837.175"; exon_number "1";
chr10	StringTie	exon	37169652	37169724	1000	+	.	gene_id "MSTRG.22837"; transcript_id "MSTRG.22837.175"; exon_number "2";
chr10	StringTie	exon	37173712	37173740	1000	+	.	gene_id "MSTRG.22837"; transcript_id "MSTRG.22837.175"; exon_number "3";
chr10	StringTie	exon	37173839	37173911	1000	+	.	gene_id "MSTRG.22837"; transcript_id "MSTRG.22837.175"; exon_number "4";
chr10	StringTie	exon	37176157	37176218	1000	+	.	gene_id "MSTRG.22837"; transcript_id "MSTRG.22837.175"; exon_number "5";
chr10	StringTie	exon	37177666	37177756	1000	+	.	gene_id "MSTRG.22837"; transcript_id "MSTRG.22837.175"; exon_number "6";
chr10	StringTie	exon	37189494	37189557	1000	+	.	gene_id "MSTRG.22837"; transcript_id "MSTRG.22837.175"; exon_number "7";
chr10	StringTie	exon	37193064	37193092	1000	+	.	gene_id "MSTRG.22837"; transcript_id "MSTRG.22837.175"; exon_number "8";
chr10	StringTie	exon	37193186	37193258	1000	+	.	gene_id "MSTRG.22837"; transcript_id "MSTRG.22837.175"; exon_number "9";
chr10	StringTie	exon	37197281	37197309	1000	+	.	gene_id "MSTRG.22837"; transcript_id "MSTRG.22837.175"; exon_number "10";
chr10	StringTie	exon	37197408	37197480	1000	+	.	gene_id "MSTRG.22837"; transcript_id "MSTRG.22837.175"; exon_number "11";
chr10	StringTie	exon	37199727	37199788	1000	+	.	gene_id "MSTRG.22837"; transcript_id "MSTRG.22837.175"; exon_number "12";
chr10	StringTie	exon	37201235	37201325	1000	+	.	gene_id "MSTRG.22837"; transcript_id "MSTRG.22837.175"; exon_number "13";
chr10	StringTie	exon	37216181	37216394	1000	+	.	gene_id "MSTRG.22837"; transcript_id "MSTRG.22837.175"; exon_number "14";
chr10	StringTie	exon	37218980	37219897	1000	+	.	gene_id "MSTRG.22837"; transcript_id "MSTRG.22837.175"; exon_number "15";
chr10	StringTie	exon	37231461	37231680	1000	+	.	gene_id "MSTRG.22837"; transcript_id "MSTRG.22837.175"; exon_number "16";
chr10	StringTie	exon	37232499	37232567	1000	+	.	gene_id "MSTRG.22837"; transcript_id "MSTRG.22837.175"; exon_number "17";
chr10	StringTie	exon	37235795	37237858	1000	+	.	gene_id "MSTRG.22837"; transcript_id "MSTRG.22837.175"; exon_number "18";
chr10	StringTie	exon	37240856	37241016	1000	+	.	gene_id "MSTRG.22837"; transcript_id "MSTRG.22837.175"; exon_number "19";
chr10	StringTie	exon	37241171	37241273	1000	+	.	gene_id "MSTRG.22837"; transcript_id "MSTRG.22837.175"; exon_number "20";
chr10	StringTie	exon	37242758	37242847	1000	+	.	gene_id "MSTRG.22837"; transcript_id "MSTRG.22837.175"; exon_number "21";
chr10	StringTie	exon	37243086	37248396	1000	+	.	gene_id "MSTRG.22837"; transcript_id "MSTRG.22837.175"; exon_number "22";
chr10	StringTie	exon	37261864	37261925	1000	+	.	gene_id "MSTRG.22837"; transcript_id "MSTRG.22837.175"; exon_number "23";
chr10	StringTie	exon	37262483	37262539	1000	+	.	gene_id "MSTRG.22837"; transcript_id "MSTRG.22837.175"; exon_number "24";
chr10	StringTie	exon	37264530	37264637	1000	+	.	gene_id "MSTRG.22837"; transcript_id "MSTRG.22837.175"; exon_number "25";
chr10	StringTie	exon	37265204	37307850	1000	+	.	gene_id "MSTRG.22837"; transcript_id "MSTRG.22837.175"; exon_number "26";
chr10	StringTie	exon	37309097	37309328	1000	+	.	gene_id "MSTRG.22837"; transcript_id "MSTRG.22837.175"; exon_number "27";
chr10	StringTie	exon	37311060	37311188	1000	+	.	gene_id "MSTRG.22837"; transcript_id "MSTRG.22837.175"; exon_number "28";
chr10	StringTie	exon	37314378	37314441	1000	+	.	gene_id "MSTRG.22837"; transcript_id "MSTRG.22837.175"; exon_number "29";
chr10	StringTie	exon	37315696	37315801	1000	+	.	gene_id "MSTRG.22837"; transcript_id "MSTRG.22837.175"; exon_number "30";
chr10	StringTie	exon	37322529	37322652	1000	+	.	gene_id "MSTRG.22837"; transcript_id "MSTRG.22837.175"; exon_number "31";
chr10	StringTie	exon	37342326	37342413	1000	+	.	gene_id "MSTRG.22837"; transcript_id "MSTRG.22837.175"; exon_number "32";
chr10	StringTie	exon	37346777	37346833	1000	+	.	gene_id "MSTRG.22837"; transcript_id "MSTRG.22837.175"; exon_number "33";
chr10	StringTie	exon	37353506	37357215	1000	+	.	gene_id "MSTRG.22837"; transcript_id "MSTRG.22837.175"; exon_number "34";
chr10	StringTie	transcript	37167703	37480878	1000	+	.	gene_id "MSTRG.22837"; transcript_id "MSTRG.22837.176";
chr10	StringTie	exon	37167703	37169558	1000	+	.	gene_id "MSTRG.22837"; transcript_id "MSTRG.22837.176"; exon_number "1";
chr10	StringTie	exon	37169652	37169724	1000	+	.	gene_id "MSTRG.22837"; transcript_id "MSTRG.22837.176"; exon_number "2";
chr10	StringTie	exon	37173712	37173740	1000	+	.	gene_id "MSTRG.22837"; transcript_id "MSTRG.22837.176"; exon_number "3";
chr10	StringTie	exon	37173839	37173911	1000	+	.	gene_id "MSTRG.22837"; transcript_id "MSTRG.22837.176"; exon_number "4";
chr10	StringTie	exon	37176157	37176218	1000	+	.	gene_id "MSTRG.22837"; transcript_id "MSTRG.22837.176"; exon_number "5";
chr10	StringTie	exon	37177666	37177756	1000	+	.	gene_id "MSTRG.22837"; transcript_id "MSTRG.22837.176"; exon_number "6";
chr10	StringTie	exon	37189494	37189557	1000	+	.	gene_id "MSTRG.22837"; transcript_id "MSTRG.22837.176"; exon_number "7";
chr10	StringTie	exon	37193064	37193092	1000	+	.	gene_id "MSTRG.22837"; transcript_id "MSTRG.22837.176"; exon_number "8";
chr10	StringTie	exon	37193186	37193258	1000	+	.	gene_id "MSTRG.22837"; transcript_id "MSTRG.22837.176"; exon_number "9";
chr10	StringTie	exon	37197281	37197309	1000	+	.	gene_id "MSTRG.22837"; transcript_id "MSTRG.22837.176"; exon_number "10";
chr10	StringTie	exon	37197408	37197480	1000	+	.	gene_id "MSTRG.22837"; transcript_id "MSTRG.22837.176"; exon_number "11";
chr10	StringTie	exon	37199727	37199788	1000	+	.	gene_id "MSTRG.22837"; transcript_id "MSTRG.22837.176"; exon_number "12";
chr10	StringTie	exon	37201235	37201325	1000	+	.	gene_id "MSTRG.22837"; transcript_id "MSTRG.22837.176"; exon_number "13";
chr10	StringTie	exon	37216181	37216394	1000	+	.	gene_id "MSTRG.22837"; transcript_id "MSTRG.22837.176"; exon_number "14";
chr10	StringTie	exon	37218980	37219897	1000	+	.	gene_id "MSTRG.22837"; transcript_id "MSTRG.22837.176"; exon_number "15";
chr10	StringTie	exon	37231461	37231680	1000	+	.	gene_id "MSTRG.22837"; transcript_id "MSTRG.22837.176"; exon_number "16";
chr10	StringTie	exon	37232499	37232567	1000	+	.	gene_id "MSTRG.22837"; transcript_id "MSTRG.22837.176"; exon_number "17";
chr10	StringTie	exon	37235795	37237858	1000	+	.	gene_id "MSTRG.22837"; transcript_id "MSTRG.22837.176"; exon_number "18";
chr10	StringTie	exon	37240856	37241016	1000	+	.	gene_id "MSTRG.22837"; transcript_id "MSTRG.22837.176"; exon_number "19";
chr10	StringTie	exon	37241171	37241273	1000	+	.	gene_id "MSTRG.22837"; transcript_id "MSTRG.22837.176"; exon_number "20";
chr10	StringTie	exon	37242758	37242847	1000	+	.	gene_id "MSTRG.22837"; transcript_id "MSTRG.22837.176"; exon_number "21";
chr10	StringTie	exon	37248118	37248240	1000	+	.	gene_id "MSTRG.22837"; transcript_id "MSTRG.22837.176"; exon_number "22";
chr10	StringTie	exon	37261864	37261925	1000	+	.	gene_id "MSTRG.22837"; transcript_id "MSTRG.22837.176"; exon_number "23";
chr10	StringTie	exon	37262483	37262539	1000	+	.	gene_id "MSTRG.22837"; transcript_id "MSTRG.22837.176"; exon_number "24";
chr10	StringTie	exon	37264530	37264637	1000	+	.	gene_id "MSTRG.22837"; transcript_id "MSTRG.22837.176"; exon_number "25";
chr10	StringTie	exon	37288525	37309180	1000	+	.	gene_id "MSTRG.22837"; transcript_id "MSTRG.22837.176"; exon_number "26";
chr10	StringTie	exon	37311060	37311188	1000	+	.	gene_id "MSTRG.22837"; transcript_id "MSTRG.22837.176"; exon_number "27";
chr10	StringTie	exon	37314378	37314441	1000	+	.	gene_id "MSTRG.22837"; transcript_id "MSTRG.22837.176"; exon_number "28";
chr10	StringTie	exon	37315696	37315801	1000	+	.	gene_id "MSTRG.22837"; transcript_id "MSTRG.22837.176"; exon_number "29";
chr10	StringTie	exon	37335776	37335897	1000	+	.	gene_id "MSTRG.22837"; transcript_id "MSTRG.22837.176"; exon_number "30";
chr10	StringTie	exon	37342326	37342413	1000	+	.	gene_id "MSTRG.22837"; transcript_id "MSTRG.22837.176"; exon_number "31";
chr10	StringTie	exon	37344981	37345087	1000	+	.	gene_id "MSTRG.22837"; transcript_id "MSTRG.22837.176"; exon_number "32";
chr10	StringTie	exon	37346777	37346829	1000	+	.	gene_id "MSTRG.22837"; transcript_id "MSTRG.22837.176"; exon_number "33";
chr10	StringTie	exon	37367348	37367435	1000	+	.	gene_id "MSTRG.22837"; transcript_id "MSTRG.22837.176"; exon_number "34";
chr10	StringTie	exon	37379178	37379252	1000	+	.	gene_id "MSTRG.22837"; transcript_id "MSTRG.22837.176"; exon_number "35";
chr10	StringTie	exon	37379851	37438549	1000	+	.	gene_id "MSTRG.22837"; transcript_id "MSTRG.22837.176"; exon_number "36";
chr10	StringTie	exon	37445694	37480878	1000	+	.	gene_id "MSTRG.22837"; transcript_id "MSTRG.22837.176"; exon_number "37";
chr10	StringTie	transcript	37167758	37182946	1000	+	.	gene_id "MSTRG.22837"; transcript_id "MSTRG.22837.177";
chr10	StringTie	exon	37167758	37168403	1000	+	.	gene_id "MSTRG.22837"; transcript_id "MSTRG.22837.177"; exon_number "1";
chr10	StringTie	exon	37169530	37169558	1000	+	.	gene_id "MSTRG.22837"; transcript_id "MSTRG.22837.177"; exon_number "2";
chr10	StringTie	exon	37169652	37169724	1000	+	.	gene_id "MSTRG.22837"; transcript_id "MSTRG.22837.177"; exon_number "3";
chr10	StringTie	exon	37173712	37173740	1000	+	.	gene_id "MSTRG.22837"; transcript_id "MSTRG.22837.177"; exon_number "4";
chr10	StringTie	exon	37173839	37173911	1000	+	.	gene_id "MSTRG.22837"; transcript_id "MSTRG.22837.177"; exon_number "5";
chr10	StringTie	exon	37176157	37176218	1000	+	.	gene_id "MSTRG.22837"; transcript_id "MSTRG.22837.177"; exon_number "6";
chr10	StringTie	exon	37177666	37177756	1000	+	.	gene_id "MSTRG.22837"; transcript_id "MSTRG.22837.177"; exon_number "7";
chr10	StringTie	exon	37181322	37181350	1000	+	.	gene_id "MSTRG.22837"; transcript_id "MSTRG.22837.177"; exon_number "8";
chr10	StringTie	exon	37181444	37181516	1000	+	.	gene_id "MSTRG.22837"; transcript_id "MSTRG.22837.177"; exon_number "9";
chr10	StringTie	exon	37182595	37182946	1000	+	.	gene_id "MSTRG.22837"; transcript_id "MSTRG.22837.177"; exon_number "10";
chr10	StringTie	transcript	37167794	37333333	1000	+	.	gene_id "MSTRG.22837"; transcript_id "MSTRG.22837.178";
chr10	StringTie	exon	37167794	37169558	1000	+	.	gene_id "MSTRG.22837"; transcript_id "MSTRG.22837.178"; exon_number "1";
chr10	StringTie	exon	37169652	37169724	1000	+	.	gene_id "MSTRG.22837"; transcript_id "MSTRG.22837.178"; exon_number "2";
chr10	StringTie	exon	37173712	37173740	1000	+	.	gene_id "MSTRG.22837"; transcript_id "MSTRG.22837.178"; exon_number "3";
chr10	StringTie	exon	37173839	37173911	1000	+	.	gene_id "MSTRG.22837"; transcript_id "MSTRG.22837.178"; exon_number "4";
chr10	StringTie	exon	37176157	37176218	1000	+	.	gene_id "MSTRG.22837"; transcript_id "MSTRG.22837.178"; exon_number "5";
chr10	StringTie	exon	37177666	37177756	1000	+	.	gene_id "MSTRG.22837"; transcript_id "MSTRG.22837.178"; exon_number "6";
chr10	StringTie	exon	37180757	37180798	1000	+	.	gene_id "MSTRG.22837"; transcript_id "MSTRG.22837.178"; exon_number "7";
chr10	StringTie	exon	37181322	37181350	1000	+	.	gene_id "MSTRG.22837"; transcript_id "MSTRG.22837.178"; exon_number "8";
chr10	StringTie	exon	37181444	37181461	1000	+	.	gene_id "MSTRG.22837"; transcript_id "MSTRG.22837.178"; exon_number "9";
chr10	StringTie	exon	37193205	37193258	1000	+	.	gene_id "MSTRG.22837"; transcript_id "MSTRG.22837.178"; exon_number "10";
chr10	StringTie	exon	37197281	37197309	1000	+	.	gene_id "MSTRG.22837"; transcript_id "MSTRG.22837.178"; exon_number "11";
chr10	StringTie	exon	37197408	37197480	1000	+	.	gene_id "MSTRG.22837"; transcript_id "MSTRG.22837.178"; exon_number "12";
chr10	StringTie	exon	37199727	37199788	1000	+	.	gene_id "MSTRG.22837"; transcript_id "MSTRG.22837.178"; exon_number "13";
chr10	StringTie	exon	37201235	37201325	1000	+	.	gene_id "MSTRG.22837"; transcript_id "MSTRG.22837.178"; exon_number "14";
chr10	StringTie	exon	37216181	37216394	1000	+	.	gene_id "MSTRG.22837"; transcript_id "MSTRG.22837.178"; exon_number "15";
chr10	StringTie	exon	37218980	37219897	1000	+	.	gene_id "MSTRG.22837"; transcript_id "MSTRG.22837.178"; exon_number "16";
chr10	StringTie	exon	37231461	37231680	1000	+	.	gene_id "MSTRG.22837"; transcript_id "MSTRG.22837.178"; exon_number "17";
chr10	StringTie	exon	37232499	37232567	1000	+	.	gene_id "MSTRG.22837"; transcript_id "MSTRG.22837.178"; exon_number "18";
chr10	StringTie	exon	37235795	37241016	1000	+	.	gene_id "MSTRG.22837"; transcript_id "MSTRG.22837.178"; exon_number "19";
chr10	StringTie	exon	37241171	37241273	1000	+	.	gene_id "MSTRG.22837"; transcript_id "MSTRG.22837.178"; exon_number "20";
chr10	StringTie	exon	37242758	37242847	1000	+	.	gene_id "MSTRG.22837"; transcript_id "MSTRG.22837.178"; exon_number "21";
chr10	StringTie	exon	37248118	37248396	1000	+	.	gene_id "MSTRG.22837"; transcript_id "MSTRG.22837.178"; exon_number "22";
chr10	StringTie	exon	37252248	37252396	1000	+	.	gene_id "MSTRG.22837"; transcript_id "MSTRG.22837.178"; exon_number "23";
chr10	StringTie	exon	37261864	37261925	1000	+	.	gene_id "MSTRG.22837"; transcript_id "MSTRG.22837.178"; exon_number "24";
chr10	StringTie	exon	37262483	37262539	1000	+	.	gene_id "MSTRG.22837"; transcript_id "MSTRG.22837.178"; exon_number "25";
chr10	StringTie	exon	37264530	37264637	1000	+	.	gene_id "MSTRG.22837"; transcript_id "MSTRG.22837.178"; exon_number "26";
chr10	StringTie	exon	37288963	37289043	1000	+	.	gene_id "MSTRG.22837"; transcript_id "MSTRG.22837.178"; exon_number "27";
chr10	StringTie	exon	37290957	37291113	1000	+	.	gene_id "MSTRG.22837"; transcript_id "MSTRG.22837.178"; exon_number "28";
chr10	StringTie	exon	37309097	37309328	1000	+	.	gene_id "MSTRG.22837"; transcript_id "MSTRG.22837.178"; exon_number "29";
chr10	StringTie	exon	37311060	37311188	1000	+	.	gene_id "MSTRG.22837"; transcript_id "MSTRG.22837.178"; exon_number "30";
chr10	StringTie	exon	37314378	37314441	1000	+	.	gene_id "MSTRG.22837"; transcript_id "MSTRG.22837.178"; exon_number "31";
chr10	StringTie	exon	37315696	37315801	1000	+	.	gene_id "MSTRG.22837"; transcript_id "MSTRG.22837.178"; exon_number "32";
chr10	StringTie	exon	37333181	37333333	1000	+	.	gene_id "MSTRG.22837"; transcript_id "MSTRG.22837.178"; exon_number "33";
chr10	StringTie	transcript	37167951	37497023	1000	+	.	gene_id "MSTRG.22837"; transcript_id "MSTRG.22837.179";
chr10	StringTie	exon	37167951	37169006	1000	+	.	gene_id "MSTRG.22837"; transcript_id "MSTRG.22837.179"; exon_number "1";
chr10	StringTie	exon	37169530	37169558	1000	+	.	gene_id "MSTRG.22837"; transcript_id "MSTRG.22837.179"; exon_number "2";
chr10	StringTie	exon	37169652	37169724	1000	+	.	gene_id "MSTRG.22837"; transcript_id "MSTRG.22837.179"; exon_number "3";
chr10	StringTie	exon	37173712	37173740	1000	+	.	gene_id "MSTRG.22837"; transcript_id "MSTRG.22837.179"; exon_number "4";
chr10	StringTie	exon	37173839	37173911	1000	+	.	gene_id "MSTRG.22837"; transcript_id "MSTRG.22837.179"; exon_number "5";
chr10	StringTie	exon	37176157	37176218	1000	+	.	gene_id "MSTRG.22837"; transcript_id "MSTRG.22837.179"; exon_number "6";
chr10	StringTie	exon	37177666	37177756	1000	+	.	gene_id "MSTRG.22837"; transcript_id "MSTRG.22837.179"; exon_number "7";
chr10	StringTie	exon	37180757	37180798	1000	+	.	gene_id "MSTRG.22837"; transcript_id "MSTRG.22837.179"; exon_number "8";
chr10	StringTie	exon	37181322	37181350	1000	+	.	gene_id "MSTRG.22837"; transcript_id "MSTRG.22837.179"; exon_number "9";
chr10	StringTie	exon	37181444	37181516	1000	+	.	gene_id "MSTRG.22837"; transcript_id "MSTRG.22837.179"; exon_number "10";
chr10	StringTie	exon	37185513	37185541	1000	+	.	gene_id "MSTRG.22837"; transcript_id "MSTRG.22837.179"; exon_number "11";
chr10	StringTie	exon	37185640	37185712	1000	+	.	gene_id "MSTRG.22837"; transcript_id "MSTRG.22837.179"; exon_number "12";
chr10	StringTie	exon	37187958	37188019	1000	+	.	gene_id "MSTRG.22837"; transcript_id "MSTRG.22837.179"; exon_number "13";
chr10	StringTie	exon	37189467	37189557	1000	+	.	gene_id "MSTRG.22837"; transcript_id "MSTRG.22837.179"; exon_number "14";
chr10	StringTie	exon	37193064	37193092	1000	+	.	gene_id "MSTRG.22837"; transcript_id "MSTRG.22837.179"; exon_number "15";
chr10	StringTie	exon	37193186	37193258	1000	+	.	gene_id "MSTRG.22837"; transcript_id "MSTRG.22837.179"; exon_number "16";
chr10	StringTie	exon	37197281	37197309	1000	+	.	gene_id "MSTRG.22837"; transcript_id "MSTRG.22837.179"; exon_number "17";
chr10	StringTie	exon	37197408	37197480	1000	+	.	gene_id "MSTRG.22837"; transcript_id "MSTRG.22837.179"; exon_number "18";
chr10	StringTie	exon	37199727	37199788	1000	+	.	gene_id "MSTRG.22837"; transcript_id "MSTRG.22837.179"; exon_number "19";
chr10	StringTie	exon	37201235	37201325	1000	+	.	gene_id "MSTRG.22837"; transcript_id "MSTRG.22837.179"; exon_number "20";
chr10	StringTie	exon	37216181	37216394	1000	+	.	gene_id "MSTRG.22837"; transcript_id "MSTRG.22837.179"; exon_number "21";
chr10	StringTie	exon	37217695	37217878	1000	+	.	gene_id "MSTRG.22837"; transcript_id "MSTRG.22837.179"; exon_number "22";
chr10	StringTie	exon	37218980	37219897	1000	+	.	gene_id "MSTRG.22837"; transcript_id "MSTRG.22837.179"; exon_number "23";
chr10	StringTie	exon	37231461	37231680	1000	+	.	gene_id "MSTRG.22837"; transcript_id "MSTRG.22837.179"; exon_number "24";
chr10	StringTie	exon	37232499	37232567	1000	+	.	gene_id "MSTRG.22837"; transcript_id "MSTRG.22837.179"; exon_number "25";
chr10	StringTie	exon	37235795	37237858	1000	+	.	gene_id "MSTRG.22837"; transcript_id "MSTRG.22837.179"; exon_number "26";
chr10	StringTie	exon	37240856	37241016	1000	+	.	gene_id "MSTRG.22837"; transcript_id "MSTRG.22837.179"; exon_number "27";
chr10	StringTie	exon	37241171	37241273	1000	+	.	gene_id "MSTRG.22837"; transcript_id "MSTRG.22837.179"; exon_number "28";
chr10	StringTie	exon	37242758	37242847	1000	+	.	gene_id "MSTRG.22837"; transcript_id "MSTRG.22837.179"; exon_number "29";
chr10	StringTie	exon	37248118	37248240	1000	+	.	gene_id "MSTRG.22837"; transcript_id "MSTRG.22837.179"; exon_number "30";
chr10	StringTie	exon	37261864	37261925	1000	+	.	gene_id "MSTRG.22837"; transcript_id "MSTRG.22837.179"; exon_number "31";
chr10	StringTie	exon	37262483	37262539	1000	+	.	gene_id "MSTRG.22837"; transcript_id "MSTRG.22837.179"; exon_number "32";
chr10	StringTie	exon	37264530	37264637	1000	+	.	gene_id "MSTRG.22837"; transcript_id "MSTRG.22837.179"; exon_number "33";
chr10	StringTie	exon	37265204	37309180	1000	+	.	gene_id "MSTRG.22837"; transcript_id "MSTRG.22837.179"; exon_number "34";
chr10	StringTie	exon	37314378	37314441	1000	+	.	gene_id "MSTRG.22837"; transcript_id "MSTRG.22837.179"; exon_number "35";
chr10	StringTie	exon	37315696	37315801	1000	+	.	gene_id "MSTRG.22837"; transcript_id "MSTRG.22837.179"; exon_number "36";
chr10	StringTie	exon	37337415	37341836	1000	+	.	gene_id "MSTRG.22837"; transcript_id "MSTRG.22837.179"; exon_number "37";
chr10	StringTie	exon	37342326	37342413	1000	+	.	gene_id "MSTRG.22837"; transcript_id "MSTRG.22837.179"; exon_number "38";
chr10	StringTie	exon	37346777	37346829	1000	+	.	gene_id "MSTRG.22837"; transcript_id "MSTRG.22837.179"; exon_number "39";
chr10	StringTie	exon	37367348	37367435	1000	+	.	gene_id "MSTRG.22837"; transcript_id "MSTRG.22837.179"; exon_number "40";
chr10	StringTie	exon	37379178	37379252	1000	+	.	gene_id "MSTRG.22837"; transcript_id "MSTRG.22837.179"; exon_number "41";
chr10	StringTie	exon	37379851	37379961	1000	+	.	gene_id "MSTRG.22837"; transcript_id "MSTRG.22837.179"; exon_number "42";
chr10	StringTie	exon	37395201	37396236	1000	+	.	gene_id "MSTRG.22837"; transcript_id "MSTRG.22837.179"; exon_number "43";
chr10	StringTie	exon	37398211	37438563	1000	+	.	gene_id "MSTRG.22837"; transcript_id "MSTRG.22837.179"; exon_number "44";
chr10	StringTie	exon	37439274	37439373	1000	+	.	gene_id "MSTRG.22837"; transcript_id "MSTRG.22837.179"; exon_number "45";
chr10	StringTie	exon	37439957	37440111	1000	+	.	gene_id "MSTRG.22837"; transcript_id "MSTRG.22837.179"; exon_number "46";
chr10	StringTie	exon	37441616	37497023	1000	+	.	gene_id "MSTRG.22837"; transcript_id "MSTRG.22837.179"; exon_number "47";
chr10	StringTie	transcript	37129733	37183880	1000	+	.	gene_id "MSTRG.22837"; transcript_id "MSTRG.22837.18";
chr10	StringTie	exon	37129733	37130007	1000	+	.	gene_id "MSTRG.22837"; transcript_id "MSTRG.22837.18"; exon_number "1";
chr10	StringTie	exon	37130205	37130378	1000	+	.	gene_id "MSTRG.22837"; transcript_id "MSTRG.22837.18"; exon_number "2";
chr10	StringTie	exon	37132240	37132346	1000	+	.	gene_id "MSTRG.22837"; transcript_id "MSTRG.22837.18"; exon_number "3";
chr10	StringTie	exon	37133916	37134053	1000	+	.	gene_id "MSTRG.22837"; transcript_id "MSTRG.22837.18"; exon_number "4";
chr10	StringTie	exon	37136607	37136671	1000	+	.	gene_id "MSTRG.22837"; transcript_id "MSTRG.22837.18"; exon_number "5";
chr10	StringTie	exon	37141718	37142290	1000	+	.	gene_id "MSTRG.22837"; transcript_id "MSTRG.22837.18"; exon_number "6";
chr10	StringTie	exon	37147370	37147457	1000	+	.	gene_id "MSTRG.22837"; transcript_id "MSTRG.22837.18"; exon_number "7";
chr10	StringTie	exon	37149651	37149679	1000	+	.	gene_id "MSTRG.22837"; transcript_id "MSTRG.22837.18"; exon_number "8";
chr10	StringTie	exon	37149777	37149849	1000	+	.	gene_id "MSTRG.22837"; transcript_id "MSTRG.22837.18"; exon_number "9";
chr10	StringTie	exon	37152060	37152121	1000	+	.	gene_id "MSTRG.22837"; transcript_id "MSTRG.22837.18"; exon_number "10";
chr10	StringTie	exon	37153572	37153662	1000	+	.	gene_id "MSTRG.22837"; transcript_id "MSTRG.22837.18"; exon_number "11";
chr10	StringTie	exon	37158392	37158420	1000	+	.	gene_id "MSTRG.22837"; transcript_id "MSTRG.22837.18"; exon_number "12";
chr10	StringTie	exon	37158514	37158586	1000	+	.	gene_id "MSTRG.22837"; transcript_id "MSTRG.22837.18"; exon_number "13";
chr10	StringTie	exon	37162649	37162677	1000	+	.	gene_id "MSTRG.22837"; transcript_id "MSTRG.22837.18"; exon_number "14";
chr10	StringTie	exon	37162776	37162848	1000	+	.	gene_id "MSTRG.22837"; transcript_id "MSTRG.22837.18"; exon_number "15";
chr10	StringTie	exon	37165094	37165155	1000	+	.	gene_id "MSTRG.22837"; transcript_id "MSTRG.22837.18"; exon_number "16";
chr10	StringTie	exon	37166605	37169558	1000	+	.	gene_id "MSTRG.22837"; transcript_id "MSTRG.22837.18"; exon_number "17";
chr10	StringTie	exon	37169652	37169724	1000	+	.	gene_id "MSTRG.22837"; transcript_id "MSTRG.22837.18"; exon_number "18";
chr10	StringTie	exon	37173712	37173740	1000	+	.	gene_id "MSTRG.22837"; transcript_id "MSTRG.22837.18"; exon_number "19";
chr10	StringTie	exon	37173839	37173911	1000	+	.	gene_id "MSTRG.22837"; transcript_id "MSTRG.22837.18"; exon_number "20";
chr10	StringTie	exon	37176157	37177756	1000	+	.	gene_id "MSTRG.22837"; transcript_id "MSTRG.22837.18"; exon_number "21";
chr10	StringTie	exon	37180757	37180798	1000	+	.	gene_id "MSTRG.22837"; transcript_id "MSTRG.22837.18"; exon_number "22";
chr10	StringTie	exon	37181322	37181350	1000	+	.	gene_id "MSTRG.22837"; transcript_id "MSTRG.22837.18"; exon_number "23";
chr10	StringTie	exon	37181444	37181516	1000	+	.	gene_id "MSTRG.22837"; transcript_id "MSTRG.22837.18"; exon_number "24";
chr10	StringTie	exon	37182595	37183880	1000	+	.	gene_id "MSTRG.22837"; transcript_id "MSTRG.22837.18"; exon_number "25";
chr10	StringTie	transcript	37168260	37357244	1000	+	.	gene_id "MSTRG.22837"; transcript_id "MSTRG.22837.180";
chr10	StringTie	exon	37168260	37169558	1000	+	.	gene_id "MSTRG.22837"; transcript_id "MSTRG.22837.180"; exon_number "1";
chr10	StringTie	exon	37169652	37169724	1000	+	.	gene_id "MSTRG.22837"; transcript_id "MSTRG.22837.180"; exon_number "2";
chr10	StringTie	exon	37173712	37173740	1000	+	.	gene_id "MSTRG.22837"; transcript_id "MSTRG.22837.180"; exon_number "3";
chr10	StringTie	exon	37173839	37173911	1000	+	.	gene_id "MSTRG.22837"; transcript_id "MSTRG.22837.180"; exon_number "4";
chr10	StringTie	exon	37176157	37176218	1000	+	.	gene_id "MSTRG.22837"; transcript_id "MSTRG.22837.180"; exon_number "5";
chr10	StringTie	exon	37177666	37177756	1000	+	.	gene_id "MSTRG.22837"; transcript_id "MSTRG.22837.180"; exon_number "6";
chr10	StringTie	exon	37181322	37181332	1000	+	.	gene_id "MSTRG.22837"; transcript_id "MSTRG.22837.180"; exon_number "7";
chr10	StringTie	exon	37189524	37189557	1000	+	.	gene_id "MSTRG.22837"; transcript_id "MSTRG.22837.180"; exon_number "8";
chr10	StringTie	exon	37193064	37193092	1000	+	.	gene_id "MSTRG.22837"; transcript_id "MSTRG.22837.180"; exon_number "9";
chr10	StringTie	exon	37193186	37193258	1000	+	.	gene_id "MSTRG.22837"; transcript_id "MSTRG.22837.180"; exon_number "10";
chr10	StringTie	exon	37197281	37197309	1000	+	.	gene_id "MSTRG.22837"; transcript_id "MSTRG.22837.180"; exon_number "11";
chr10	StringTie	exon	37197408	37197480	1000	+	.	gene_id "MSTRG.22837"; transcript_id "MSTRG.22837.180"; exon_number "12";
chr10	StringTie	exon	37199727	37199788	1000	+	.	gene_id "MSTRG.22837"; transcript_id "MSTRG.22837.180"; exon_number "13";
chr10	StringTie	exon	37201235	37201325	1000	+	.	gene_id "MSTRG.22837"; transcript_id "MSTRG.22837.180"; exon_number "14";
chr10	StringTie	exon	37216181	37216394	1000	+	.	gene_id "MSTRG.22837"; transcript_id "MSTRG.22837.180"; exon_number "15";
chr10	StringTie	exon	37218980	37219897	1000	+	.	gene_id "MSTRG.22837"; transcript_id "MSTRG.22837.180"; exon_number "16";
chr10	StringTie	exon	37231461	37231680	1000	+	.	gene_id "MSTRG.22837"; transcript_id "MSTRG.22837.180"; exon_number "17";
chr10	StringTie	exon	37232499	37232567	1000	+	.	gene_id "MSTRG.22837"; transcript_id "MSTRG.22837.180"; exon_number "18";
chr10	StringTie	exon	37235795	37237858	1000	+	.	gene_id "MSTRG.22837"; transcript_id "MSTRG.22837.180"; exon_number "19";
chr10	StringTie	exon	37240856	37241016	1000	+	.	gene_id "MSTRG.22837"; transcript_id "MSTRG.22837.180"; exon_number "20";
chr10	StringTie	exon	37241171	37241273	1000	+	.	gene_id "MSTRG.22837"; transcript_id "MSTRG.22837.180"; exon_number "21";
chr10	StringTie	exon	37241948	37242045	1000	+	.	gene_id "MSTRG.22837"; transcript_id "MSTRG.22837.180"; exon_number "22";
chr10	StringTie	exon	37242758	37242847	1000	+	.	gene_id "MSTRG.22837"; transcript_id "MSTRG.22837.180"; exon_number "23";
chr10	StringTie	exon	37248118	37248240	1000	+	.	gene_id "MSTRG.22837"; transcript_id "MSTRG.22837.180"; exon_number "24";
chr10	StringTie	exon	37261864	37261925	1000	+	.	gene_id "MSTRG.22837"; transcript_id "MSTRG.22837.180"; exon_number "25";
chr10	StringTie	exon	37262483	37262539	1000	+	.	gene_id "MSTRG.22837"; transcript_id "MSTRG.22837.180"; exon_number "26";
chr10	StringTie	exon	37264530	37264637	1000	+	.	gene_id "MSTRG.22837"; transcript_id "MSTRG.22837.180"; exon_number "27";
chr10	StringTie	exon	37265204	37309180	1000	+	.	gene_id "MSTRG.22837"; transcript_id "MSTRG.22837.180"; exon_number "28";
chr10	StringTie	exon	37314378	37314441	1000	+	.	gene_id "MSTRG.22837"; transcript_id "MSTRG.22837.180"; exon_number "29";
chr10	StringTie	exon	37315696	37315801	1000	+	.	gene_id "MSTRG.22837"; transcript_id "MSTRG.22837.180"; exon_number "30";
chr10	StringTie	exon	37335776	37335897	1000	+	.	gene_id "MSTRG.22837"; transcript_id "MSTRG.22837.180"; exon_number "31";
chr10	StringTie	exon	37342326	37342413	1000	+	.	gene_id "MSTRG.22837"; transcript_id "MSTRG.22837.180"; exon_number "32";
chr10	StringTie	exon	37346777	37357244	1000	+	.	gene_id "MSTRG.22837"; transcript_id "MSTRG.22837.180"; exon_number "33";
chr10	StringTie	transcript	37168260	37357154	1000	+	.	gene_id "MSTRG.22837"; transcript_id "MSTRG.22837.181";
chr10	StringTie	exon	37168260	37169558	1000	+	.	gene_id "MSTRG.22837"; transcript_id "MSTRG.22837.181"; exon_number "1";
chr10	StringTie	exon	37169652	37169724	1000	+	.	gene_id "MSTRG.22837"; transcript_id "MSTRG.22837.181"; exon_number "2";
chr10	StringTie	exon	37173712	37173740	1000	+	.	gene_id "MSTRG.22837"; transcript_id "MSTRG.22837.181"; exon_number "3";
chr10	StringTie	exon	37173839	37173911	1000	+	.	gene_id "MSTRG.22837"; transcript_id "MSTRG.22837.181"; exon_number "4";
chr10	StringTie	exon	37176157	37176218	1000	+	.	gene_id "MSTRG.22837"; transcript_id "MSTRG.22837.181"; exon_number "5";
chr10	StringTie	exon	37177666	37177756	1000	+	.	gene_id "MSTRG.22837"; transcript_id "MSTRG.22837.181"; exon_number "6";
chr10	StringTie	exon	37181322	37181332	1000	+	.	gene_id "MSTRG.22837"; transcript_id "MSTRG.22837.181"; exon_number "7";
chr10	StringTie	exon	37189524	37189557	1000	+	.	gene_id "MSTRG.22837"; transcript_id "MSTRG.22837.181"; exon_number "8";
chr10	StringTie	exon	37193064	37193092	1000	+	.	gene_id "MSTRG.22837"; transcript_id "MSTRG.22837.181"; exon_number "9";
chr10	StringTie	exon	37193186	37193258	1000	+	.	gene_id "MSTRG.22837"; transcript_id "MSTRG.22837.181"; exon_number "10";
chr10	StringTie	exon	37197281	37197309	1000	+	.	gene_id "MSTRG.22837"; transcript_id "MSTRG.22837.181"; exon_number "11";
chr10	StringTie	exon	37197408	37197480	1000	+	.	gene_id "MSTRG.22837"; transcript_id "MSTRG.22837.181"; exon_number "12";
chr10	StringTie	exon	37199727	37199788	1000	+	.	gene_id "MSTRG.22837"; transcript_id "MSTRG.22837.181"; exon_number "13";
chr10	StringTie	exon	37201235	37201325	1000	+	.	gene_id "MSTRG.22837"; transcript_id "MSTRG.22837.181"; exon_number "14";
chr10	StringTie	exon	37216181	37216394	1000	+	.	gene_id "MSTRG.22837"; transcript_id "MSTRG.22837.181"; exon_number "15";
chr10	StringTie	exon	37218980	37219897	1000	+	.	gene_id "MSTRG.22837"; transcript_id "MSTRG.22837.181"; exon_number "16";
chr10	StringTie	exon	37231461	37231680	1000	+	.	gene_id "MSTRG.22837"; transcript_id "MSTRG.22837.181"; exon_number "17";
chr10	StringTie	exon	37232499	37232567	1000	+	.	gene_id "MSTRG.22837"; transcript_id "MSTRG.22837.181"; exon_number "18";
chr10	StringTie	exon	37235795	37241016	1000	+	.	gene_id "MSTRG.22837"; transcript_id "MSTRG.22837.181"; exon_number "19";
chr10	StringTie	exon	37241171	37241273	1000	+	.	gene_id "MSTRG.22837"; transcript_id "MSTRG.22837.181"; exon_number "20";
chr10	StringTie	exon	37242758	37242847	1000	+	.	gene_id "MSTRG.22837"; transcript_id "MSTRG.22837.181"; exon_number "21";
chr10	StringTie	exon	37248118	37248620	1000	+	.	gene_id "MSTRG.22837"; transcript_id "MSTRG.22837.181"; exon_number "22";
chr10	StringTie	exon	37252248	37252396	1000	+	.	gene_id "MSTRG.22837"; transcript_id "MSTRG.22837.181"; exon_number "23";
chr10	StringTie	exon	37261864	37261925	1000	+	.	gene_id "MSTRG.22837"; transcript_id "MSTRG.22837.181"; exon_number "24";
chr10	StringTie	exon	37262483	37262539	1000	+	.	gene_id "MSTRG.22837"; transcript_id "MSTRG.22837.181"; exon_number "25";
chr10	StringTie	exon	37264530	37264637	1000	+	.	gene_id "MSTRG.22837"; transcript_id "MSTRG.22837.181"; exon_number "26";
chr10	StringTie	exon	37265204	37309328	1000	+	.	gene_id "MSTRG.22837"; transcript_id "MSTRG.22837.181"; exon_number "27";
chr10	StringTie	exon	37311060	37311188	1000	+	.	gene_id "MSTRG.22837"; transcript_id "MSTRG.22837.181"; exon_number "28";
chr10	StringTie	exon	37314378	37314441	1000	+	.	gene_id "MSTRG.22837"; transcript_id "MSTRG.22837.181"; exon_number "29";
chr10	StringTie	exon	37315696	37315801	1000	+	.	gene_id "MSTRG.22837"; transcript_id "MSTRG.22837.181"; exon_number "30";
chr10	StringTie	exon	37335776	37335897	1000	+	.	gene_id "MSTRG.22837"; transcript_id "MSTRG.22837.181"; exon_number "31";
chr10	StringTie	exon	37342326	37342413	1000	+	.	gene_id "MSTRG.22837"; transcript_id "MSTRG.22837.181"; exon_number "32";
chr10	StringTie	exon	37346777	37357154	1000	+	.	gene_id "MSTRG.22837"; transcript_id "MSTRG.22837.181"; exon_number "33";
chr10	StringTie	transcript	37168277	37247695	1000	+	.	gene_id "MSTRG.22837"; transcript_id "MSTRG.22837.182";
chr10	StringTie	exon	37168277	37169558	1000	+	.	gene_id "MSTRG.22837"; transcript_id "MSTRG.22837.182"; exon_number "1";
chr10	StringTie	exon	37169652	37169724	1000	+	.	gene_id "MSTRG.22837"; transcript_id "MSTRG.22837.182"; exon_number "2";
chr10	StringTie	exon	37173712	37173740	1000	+	.	gene_id "MSTRG.22837"; transcript_id "MSTRG.22837.182"; exon_number "3";
chr10	StringTie	exon	37173839	37173911	1000	+	.	gene_id "MSTRG.22837"; transcript_id "MSTRG.22837.182"; exon_number "4";
chr10	StringTie	exon	37176157	37176218	1000	+	.	gene_id "MSTRG.22837"; transcript_id "MSTRG.22837.182"; exon_number "5";
chr10	StringTie	exon	37177666	37177756	1000	+	.	gene_id "MSTRG.22837"; transcript_id "MSTRG.22837.182"; exon_number "6";
chr10	StringTie	exon	37189494	37189557	1000	+	.	gene_id "MSTRG.22837"; transcript_id "MSTRG.22837.182"; exon_number "7";
chr10	StringTie	exon	37193064	37193092	1000	+	.	gene_id "MSTRG.22837"; transcript_id "MSTRG.22837.182"; exon_number "8";
chr10	StringTie	exon	37193186	37193258	1000	+	.	gene_id "MSTRG.22837"; transcript_id "MSTRG.22837.182"; exon_number "9";
chr10	StringTie	exon	37197281	37197309	1000	+	.	gene_id "MSTRG.22837"; transcript_id "MSTRG.22837.182"; exon_number "10";
chr10	StringTie	exon	37197408	37197480	1000	+	.	gene_id "MSTRG.22837"; transcript_id "MSTRG.22837.182"; exon_number "11";
chr10	StringTie	exon	37199727	37199788	1000	+	.	gene_id "MSTRG.22837"; transcript_id "MSTRG.22837.182"; exon_number "12";
chr10	StringTie	exon	37201235	37201325	1000	+	.	gene_id "MSTRG.22837"; transcript_id "MSTRG.22837.182"; exon_number "13";
chr10	StringTie	exon	37216181	37216394	1000	+	.	gene_id "MSTRG.22837"; transcript_id "MSTRG.22837.182"; exon_number "14";
chr10	StringTie	exon	37217695	37217878	1000	+	.	gene_id "MSTRG.22837"; transcript_id "MSTRG.22837.182"; exon_number "15";
chr10	StringTie	exon	37218980	37219897	1000	+	.	gene_id "MSTRG.22837"; transcript_id "MSTRG.22837.182"; exon_number "16";
chr10	StringTie	exon	37231461	37231680	1000	+	.	gene_id "MSTRG.22837"; transcript_id "MSTRG.22837.182"; exon_number "17";
chr10	StringTie	exon	37232499	37232567	1000	+	.	gene_id "MSTRG.22837"; transcript_id "MSTRG.22837.182"; exon_number "18";
chr10	StringTie	exon	37235795	37241016	1000	+	.	gene_id "MSTRG.22837"; transcript_id "MSTRG.22837.182"; exon_number "19";
chr10	StringTie	exon	37241171	37241273	1000	+	.	gene_id "MSTRG.22837"; transcript_id "MSTRG.22837.182"; exon_number "20";
chr10	StringTie	exon	37242039	37242045	1000	+	.	gene_id "MSTRG.22837"; transcript_id "MSTRG.22837.182"; exon_number "21";
chr10	StringTie	exon	37242758	37242847	1000	+	.	gene_id "MSTRG.22837"; transcript_id "MSTRG.22837.182"; exon_number "22";
chr10	StringTie	exon	37243086	37247695	1000	+	.	gene_id "MSTRG.22837"; transcript_id "MSTRG.22837.182"; exon_number "23";
chr10	StringTie	transcript	37168277	37331283	1000	+	.	gene_id "MSTRG.22837"; transcript_id "MSTRG.22837.183";
chr10	StringTie	exon	37168277	37169558	1000	+	.	gene_id "MSTRG.22837"; transcript_id "MSTRG.22837.183"; exon_number "1";
chr10	StringTie	exon	37169652	37169724	1000	+	.	gene_id "MSTRG.22837"; transcript_id "MSTRG.22837.183"; exon_number "2";
chr10	StringTie	exon	37173712	37173740	1000	+	.	gene_id "MSTRG.22837"; transcript_id "MSTRG.22837.183"; exon_number "3";
chr10	StringTie	exon	37173839	37173911	1000	+	.	gene_id "MSTRG.22837"; transcript_id "MSTRG.22837.183"; exon_number "4";
chr10	StringTie	exon	37176157	37176218	1000	+	.	gene_id "MSTRG.22837"; transcript_id "MSTRG.22837.183"; exon_number "5";
chr10	StringTie	exon	37177666	37177756	1000	+	.	gene_id "MSTRG.22837"; transcript_id "MSTRG.22837.183"; exon_number "6";
chr10	StringTie	exon	37189494	37189557	1000	+	.	gene_id "MSTRG.22837"; transcript_id "MSTRG.22837.183"; exon_number "7";
chr10	StringTie	exon	37193064	37193092	1000	+	.	gene_id "MSTRG.22837"; transcript_id "MSTRG.22837.183"; exon_number "8";
chr10	StringTie	exon	37193186	37193258	1000	+	.	gene_id "MSTRG.22837"; transcript_id "MSTRG.22837.183"; exon_number "9";
chr10	StringTie	exon	37197281	37197309	1000	+	.	gene_id "MSTRG.22837"; transcript_id "MSTRG.22837.183"; exon_number "10";
chr10	StringTie	exon	37197408	37197480	1000	+	.	gene_id "MSTRG.22837"; transcript_id "MSTRG.22837.183"; exon_number "11";
chr10	StringTie	exon	37199727	37199788	1000	+	.	gene_id "MSTRG.22837"; transcript_id "MSTRG.22837.183"; exon_number "12";
chr10	StringTie	exon	37201235	37201325	1000	+	.	gene_id "MSTRG.22837"; transcript_id "MSTRG.22837.183"; exon_number "13";
chr10	StringTie	exon	37216181	37216394	1000	+	.	gene_id "MSTRG.22837"; transcript_id "MSTRG.22837.183"; exon_number "14";
chr10	StringTie	exon	37217695	37217878	1000	+	.	gene_id "MSTRG.22837"; transcript_id "MSTRG.22837.183"; exon_number "15";
chr10	StringTie	exon	37218980	37219897	1000	+	.	gene_id "MSTRG.22837"; transcript_id "MSTRG.22837.183"; exon_number "16";
chr10	StringTie	exon	37231461	37231680	1000	+	.	gene_id "MSTRG.22837"; transcript_id "MSTRG.22837.183"; exon_number "17";
chr10	StringTie	exon	37232499	37232567	1000	+	.	gene_id "MSTRG.22837"; transcript_id "MSTRG.22837.183"; exon_number "18";
chr10	StringTie	exon	37235795	37237858	1000	+	.	gene_id "MSTRG.22837"; transcript_id "MSTRG.22837.183"; exon_number "19";
chr10	StringTie	exon	37240856	37241016	1000	+	.	gene_id "MSTRG.22837"; transcript_id "MSTRG.22837.183"; exon_number "20";
chr10	StringTie	exon	37241171	37241273	1000	+	.	gene_id "MSTRG.22837"; transcript_id "MSTRG.22837.183"; exon_number "21";
chr10	StringTie	exon	37242758	37242847	1000	+	.	gene_id "MSTRG.22837"; transcript_id "MSTRG.22837.183"; exon_number "22";
chr10	StringTie	exon	37248118	37252396	1000	+	.	gene_id "MSTRG.22837"; transcript_id "MSTRG.22837.183"; exon_number "23";
chr10	StringTie	exon	37261864	37261925	1000	+	.	gene_id "MSTRG.22837"; transcript_id "MSTRG.22837.183"; exon_number "24";
chr10	StringTie	exon	37262483	37262539	1000	+	.	gene_id "MSTRG.22837"; transcript_id "MSTRG.22837.183"; exon_number "25";
chr10	StringTie	exon	37264530	37264637	1000	+	.	gene_id "MSTRG.22837"; transcript_id "MSTRG.22837.183"; exon_number "26";
chr10	StringTie	exon	37265204	37309328	1000	+	.	gene_id "MSTRG.22837"; transcript_id "MSTRG.22837.183"; exon_number "27";
chr10	StringTie	exon	37311060	37311188	1000	+	.	gene_id "MSTRG.22837"; transcript_id "MSTRG.22837.183"; exon_number "28";
chr10	StringTie	exon	37314378	37314441	1000	+	.	gene_id "MSTRG.22837"; transcript_id "MSTRG.22837.183"; exon_number "29";
chr10	StringTie	exon	37315696	37315801	1000	+	.	gene_id "MSTRG.22837"; transcript_id "MSTRG.22837.183"; exon_number "30";
chr10	StringTie	exon	37331250	37331283	1000	+	.	gene_id "MSTRG.22837"; transcript_id "MSTRG.22837.183"; exon_number "31";
chr10	StringTie	transcript	37168291	37271061	1000	+	.	gene_id "MSTRG.22837"; transcript_id "MSTRG.22837.184";
chr10	StringTie	exon	37168291	37169006	1000	+	.	gene_id "MSTRG.22837"; transcript_id "MSTRG.22837.184"; exon_number "1";
chr10	StringTie	exon	37169530	37169558	1000	+	.	gene_id "MSTRG.22837"; transcript_id "MSTRG.22837.184"; exon_number "2";
chr10	StringTie	exon	37169652	37169724	1000	+	.	gene_id "MSTRG.22837"; transcript_id "MSTRG.22837.184"; exon_number "3";
chr10	StringTie	exon	37173712	37173740	1000	+	.	gene_id "MSTRG.22837"; transcript_id "MSTRG.22837.184"; exon_number "4";
chr10	StringTie	exon	37173839	37173911	1000	+	.	gene_id "MSTRG.22837"; transcript_id "MSTRG.22837.184"; exon_number "5";
chr10	StringTie	exon	37176157	37176218	1000	+	.	gene_id "MSTRG.22837"; transcript_id "MSTRG.22837.184"; exon_number "6";
chr10	StringTie	exon	37177666	37177756	1000	+	.	gene_id "MSTRG.22837"; transcript_id "MSTRG.22837.184"; exon_number "7";
chr10	StringTie	exon	37181322	37181332	1000	+	.	gene_id "MSTRG.22837"; transcript_id "MSTRG.22837.184"; exon_number "8";
chr10	StringTie	exon	37189523	37189557	1000	+	.	gene_id "MSTRG.22837"; transcript_id "MSTRG.22837.184"; exon_number "9";
chr10	StringTie	exon	37193064	37193092	1000	+	.	gene_id "MSTRG.22837"; transcript_id "MSTRG.22837.184"; exon_number "10";
chr10	StringTie	exon	37193186	37193258	1000	+	.	gene_id "MSTRG.22837"; transcript_id "MSTRG.22837.184"; exon_number "11";
chr10	StringTie	exon	37197281	37197309	1000	+	.	gene_id "MSTRG.22837"; transcript_id "MSTRG.22837.184"; exon_number "12";
chr10	StringTie	exon	37197408	37197480	1000	+	.	gene_id "MSTRG.22837"; transcript_id "MSTRG.22837.184"; exon_number "13";
chr10	StringTie	exon	37199727	37199788	1000	+	.	gene_id "MSTRG.22837"; transcript_id "MSTRG.22837.184"; exon_number "14";
chr10	StringTie	exon	37201235	37201325	1000	+	.	gene_id "MSTRG.22837"; transcript_id "MSTRG.22837.184"; exon_number "15";
chr10	StringTie	exon	37216181	37216394	1000	+	.	gene_id "MSTRG.22837"; transcript_id "MSTRG.22837.184"; exon_number "16";
chr10	StringTie	exon	37218980	37219897	1000	+	.	gene_id "MSTRG.22837"; transcript_id "MSTRG.22837.184"; exon_number "17";
chr10	StringTie	exon	37231461	37231680	1000	+	.	gene_id "MSTRG.22837"; transcript_id "MSTRG.22837.184"; exon_number "18";
chr10	StringTie	exon	37232499	37232567	1000	+	.	gene_id "MSTRG.22837"; transcript_id "MSTRG.22837.184"; exon_number "19";
chr10	StringTie	exon	37235795	37239737	1000	+	.	gene_id "MSTRG.22837"; transcript_id "MSTRG.22837.184"; exon_number "20";
chr10	StringTie	exon	37239829	37241016	1000	+	.	gene_id "MSTRG.22837"; transcript_id "MSTRG.22837.184"; exon_number "21";
chr10	StringTie	exon	37241171	37241273	1000	+	.	gene_id "MSTRG.22837"; transcript_id "MSTRG.22837.184"; exon_number "22";
chr10	StringTie	exon	37242758	37242847	1000	+	.	gene_id "MSTRG.22837"; transcript_id "MSTRG.22837.184"; exon_number "23";
chr10	StringTie	exon	37248118	37248620	1000	+	.	gene_id "MSTRG.22837"; transcript_id "MSTRG.22837.184"; exon_number "24";
chr10	StringTie	exon	37261864	37261925	1000	+	.	gene_id "MSTRG.22837"; transcript_id "MSTRG.22837.184"; exon_number "25";
chr10	StringTie	exon	37262483	37262539	1000	+	.	gene_id "MSTRG.22837"; transcript_id "MSTRG.22837.184"; exon_number "26";
chr10	StringTie	exon	37264530	37264637	1000	+	.	gene_id "MSTRG.22837"; transcript_id "MSTRG.22837.184"; exon_number "27";
chr10	StringTie	exon	37265204	37271061	1000	+	.	gene_id "MSTRG.22837"; transcript_id "MSTRG.22837.184"; exon_number "28";
chr10	StringTie	transcript	37168291	37358118	1000	+	.	gene_id "MSTRG.22837"; transcript_id "MSTRG.22837.185";
chr10	StringTie	exon	37168291	37169006	1000	+	.	gene_id "MSTRG.22837"; transcript_id "MSTRG.22837.185"; exon_number "1";
chr10	StringTie	exon	37169530	37169558	1000	+	.	gene_id "MSTRG.22837"; transcript_id "MSTRG.22837.185"; exon_number "2";
chr10	StringTie	exon	37169652	37169724	1000	+	.	gene_id "MSTRG.22837"; transcript_id "MSTRG.22837.185"; exon_number "3";
chr10	StringTie	exon	37173712	37173740	1000	+	.	gene_id "MSTRG.22837"; transcript_id "MSTRG.22837.185"; exon_number "4";
chr10	StringTie	exon	37173839	37173911	1000	+	.	gene_id "MSTRG.22837"; transcript_id "MSTRG.22837.185"; exon_number "5";
chr10	StringTie	exon	37176157	37176218	1000	+	.	gene_id "MSTRG.22837"; transcript_id "MSTRG.22837.185"; exon_number "6";
chr10	StringTie	exon	37177666	37177756	1000	+	.	gene_id "MSTRG.22837"; transcript_id "MSTRG.22837.185"; exon_number "7";
chr10	StringTie	exon	37181322	37181332	1000	+	.	gene_id "MSTRG.22837"; transcript_id "MSTRG.22837.185"; exon_number "8";
chr10	StringTie	exon	37189523	37189557	1000	+	.	gene_id "MSTRG.22837"; transcript_id "MSTRG.22837.185"; exon_number "9";
chr10	StringTie	exon	37193064	37193092	1000	+	.	gene_id "MSTRG.22837"; transcript_id "MSTRG.22837.185"; exon_number "10";
chr10	StringTie	exon	37193186	37193258	1000	+	.	gene_id "MSTRG.22837"; transcript_id "MSTRG.22837.185"; exon_number "11";
chr10	StringTie	exon	37197281	37197309	1000	+	.	gene_id "MSTRG.22837"; transcript_id "MSTRG.22837.185"; exon_number "12";
chr10	StringTie	exon	37197408	37197480	1000	+	.	gene_id "MSTRG.22837"; transcript_id "MSTRG.22837.185"; exon_number "13";
chr10	StringTie	exon	37199727	37199788	1000	+	.	gene_id "MSTRG.22837"; transcript_id "MSTRG.22837.185"; exon_number "14";
chr10	StringTie	exon	37201235	37201325	1000	+	.	gene_id "MSTRG.22837"; transcript_id "MSTRG.22837.185"; exon_number "15";
chr10	StringTie	exon	37216181	37216394	1000	+	.	gene_id "MSTRG.22837"; transcript_id "MSTRG.22837.185"; exon_number "16";
chr10	StringTie	exon	37217695	37217878	1000	+	.	gene_id "MSTRG.22837"; transcript_id "MSTRG.22837.185"; exon_number "17";
chr10	StringTie	exon	37218980	37219897	1000	+	.	gene_id "MSTRG.22837"; transcript_id "MSTRG.22837.185"; exon_number "18";
chr10	StringTie	exon	37231461	37231680	1000	+	.	gene_id "MSTRG.22837"; transcript_id "MSTRG.22837.185"; exon_number "19";
chr10	StringTie	exon	37232499	37232567	1000	+	.	gene_id "MSTRG.22837"; transcript_id "MSTRG.22837.185"; exon_number "20";
chr10	StringTie	exon	37235795	37241016	1000	+	.	gene_id "MSTRG.22837"; transcript_id "MSTRG.22837.185"; exon_number "21";
chr10	StringTie	exon	37241171	37241273	1000	+	.	gene_id "MSTRG.22837"; transcript_id "MSTRG.22837.185"; exon_number "22";
chr10	StringTie	exon	37242758	37242847	1000	+	.	gene_id "MSTRG.22837"; transcript_id "MSTRG.22837.185"; exon_number "23";
chr10	StringTie	exon	37243086	37248620	1000	+	.	gene_id "MSTRG.22837"; transcript_id "MSTRG.22837.185"; exon_number "24";
chr10	StringTie	exon	37261864	37261925	1000	+	.	gene_id "MSTRG.22837"; transcript_id "MSTRG.22837.185"; exon_number "25";
chr10	StringTie	exon	37262483	37262539	1000	+	.	gene_id "MSTRG.22837"; transcript_id "MSTRG.22837.185"; exon_number "26";
chr10	StringTie	exon	37264530	37264637	1000	+	.	gene_id "MSTRG.22837"; transcript_id "MSTRG.22837.185"; exon_number "27";
chr10	StringTie	exon	37265204	37309180	1000	+	.	gene_id "MSTRG.22837"; transcript_id "MSTRG.22837.185"; exon_number "28";
chr10	StringTie	exon	37314378	37314441	1000	+	.	gene_id "MSTRG.22837"; transcript_id "MSTRG.22837.185"; exon_number "29";
chr10	StringTie	exon	37315696	37315801	1000	+	.	gene_id "MSTRG.22837"; transcript_id "MSTRG.22837.185"; exon_number "30";
chr10	StringTie	exon	37342326	37342413	1000	+	.	gene_id "MSTRG.22837"; transcript_id "MSTRG.22837.185"; exon_number "31";
chr10	StringTie	exon	37346777	37358118	1000	+	.	gene_id "MSTRG.22837"; transcript_id "MSTRG.22837.185"; exon_number "32";
chr10	StringTie	transcript	37168291	37358954	1000	+	.	gene_id "MSTRG.22837"; transcript_id "MSTRG.22837.186";
chr10	StringTie	exon	37168291	37169006	1000	+	.	gene_id "MSTRG.22837"; transcript_id "MSTRG.22837.186"; exon_number "1";
chr10	StringTie	exon	37169530	37169558	1000	+	.	gene_id "MSTRG.22837"; transcript_id "MSTRG.22837.186"; exon_number "2";
chr10	StringTie	exon	37169652	37169724	1000	+	.	gene_id "MSTRG.22837"; transcript_id "MSTRG.22837.186"; exon_number "3";
chr10	StringTie	exon	37173712	37173740	1000	+	.	gene_id "MSTRG.22837"; transcript_id "MSTRG.22837.186"; exon_number "4";
chr10	StringTie	exon	37173839	37173911	1000	+	.	gene_id "MSTRG.22837"; transcript_id "MSTRG.22837.186"; exon_number "5";
chr10	StringTie	exon	37176157	37176218	1000	+	.	gene_id "MSTRG.22837"; transcript_id "MSTRG.22837.186"; exon_number "6";
chr10	StringTie	exon	37177666	37177756	1000	+	.	gene_id "MSTRG.22837"; transcript_id "MSTRG.22837.186"; exon_number "7";
chr10	StringTie	exon	37181322	37181332	1000	+	.	gene_id "MSTRG.22837"; transcript_id "MSTRG.22837.186"; exon_number "8";
chr10	StringTie	exon	37189523	37189557	1000	+	.	gene_id "MSTRG.22837"; transcript_id "MSTRG.22837.186"; exon_number "9";
chr10	StringTie	exon	37193064	37193092	1000	+	.	gene_id "MSTRG.22837"; transcript_id "MSTRG.22837.186"; exon_number "10";
chr10	StringTie	exon	37193186	37193258	1000	+	.	gene_id "MSTRG.22837"; transcript_id "MSTRG.22837.186"; exon_number "11";
chr10	StringTie	exon	37197281	37197309	1000	+	.	gene_id "MSTRG.22837"; transcript_id "MSTRG.22837.186"; exon_number "12";
chr10	StringTie	exon	37197408	37197480	1000	+	.	gene_id "MSTRG.22837"; transcript_id "MSTRG.22837.186"; exon_number "13";
chr10	StringTie	exon	37199727	37199788	1000	+	.	gene_id "MSTRG.22837"; transcript_id "MSTRG.22837.186"; exon_number "14";
chr10	StringTie	exon	37201235	37201325	1000	+	.	gene_id "MSTRG.22837"; transcript_id "MSTRG.22837.186"; exon_number "15";
chr10	StringTie	exon	37216181	37216394	1000	+	.	gene_id "MSTRG.22837"; transcript_id "MSTRG.22837.186"; exon_number "16";
chr10	StringTie	exon	37217695	37217878	1000	+	.	gene_id "MSTRG.22837"; transcript_id "MSTRG.22837.186"; exon_number "17";
chr10	StringTie	exon	37218980	37219897	1000	+	.	gene_id "MSTRG.22837"; transcript_id "MSTRG.22837.186"; exon_number "18";
chr10	StringTie	exon	37231461	37231680	1000	+	.	gene_id "MSTRG.22837"; transcript_id "MSTRG.22837.186"; exon_number "19";
chr10	StringTie	exon	37232499	37232567	1000	+	.	gene_id "MSTRG.22837"; transcript_id "MSTRG.22837.186"; exon_number "20";
chr10	StringTie	exon	37235795	37241016	1000	+	.	gene_id "MSTRG.22837"; transcript_id "MSTRG.22837.186"; exon_number "21";
chr10	StringTie	exon	37241171	37241273	1000	+	.	gene_id "MSTRG.22837"; transcript_id "MSTRG.22837.186"; exon_number "22";
chr10	StringTie	exon	37241948	37242045	1000	+	.	gene_id "MSTRG.22837"; transcript_id "MSTRG.22837.186"; exon_number "23";
chr10	StringTie	exon	37242758	37242847	1000	+	.	gene_id "MSTRG.22837"; transcript_id "MSTRG.22837.186"; exon_number "24";
chr10	StringTie	exon	37248118	37252396	1000	+	.	gene_id "MSTRG.22837"; transcript_id "MSTRG.22837.186"; exon_number "25";
chr10	StringTie	exon	37261864	37261925	1000	+	.	gene_id "MSTRG.22837"; transcript_id "MSTRG.22837.186"; exon_number "26";
chr10	StringTie	exon	37262483	37262539	1000	+	.	gene_id "MSTRG.22837"; transcript_id "MSTRG.22837.186"; exon_number "27";
chr10	StringTie	exon	37264530	37264637	1000	+	.	gene_id "MSTRG.22837"; transcript_id "MSTRG.22837.186"; exon_number "28";
chr10	StringTie	exon	37265204	37309328	1000	+	.	gene_id "MSTRG.22837"; transcript_id "MSTRG.22837.186"; exon_number "29";
chr10	StringTie	exon	37314378	37314441	1000	+	.	gene_id "MSTRG.22837"; transcript_id "MSTRG.22837.186"; exon_number "30";
chr10	StringTie	exon	37315696	37315801	1000	+	.	gene_id "MSTRG.22837"; transcript_id "MSTRG.22837.186"; exon_number "31";
chr10	StringTie	exon	37335776	37335897	1000	+	.	gene_id "MSTRG.22837"; transcript_id "MSTRG.22837.186"; exon_number "32";
chr10	StringTie	exon	37342326	37342413	1000	+	.	gene_id "MSTRG.22837"; transcript_id "MSTRG.22837.186"; exon_number "33";
chr10	StringTie	exon	37346777	37358954	1000	+	.	gene_id "MSTRG.22837"; transcript_id "MSTRG.22837.186"; exon_number "34";
chr10	StringTie	transcript	37168291	37357700	1000	+	.	gene_id "MSTRG.22837"; transcript_id "MSTRG.22837.187";
chr10	StringTie	exon	37168291	37168403	1000	+	.	gene_id "MSTRG.22837"; transcript_id "MSTRG.22837.187"; exon_number "1";
chr10	StringTie	exon	37169530	37169558	1000	+	.	gene_id "MSTRG.22837"; transcript_id "MSTRG.22837.187"; exon_number "2";
chr10	StringTie	exon	37169652	37169724	1000	+	.	gene_id "MSTRG.22837"; transcript_id "MSTRG.22837.187"; exon_number "3";
chr10	StringTie	exon	37173712	37173740	1000	+	.	gene_id "MSTRG.22837"; transcript_id "MSTRG.22837.187"; exon_number "4";
chr10	StringTie	exon	37173839	37173911	1000	+	.	gene_id "MSTRG.22837"; transcript_id "MSTRG.22837.187"; exon_number "5";
chr10	StringTie	exon	37176157	37176218	1000	+	.	gene_id "MSTRG.22837"; transcript_id "MSTRG.22837.187"; exon_number "6";
chr10	StringTie	exon	37177666	37177756	1000	+	.	gene_id "MSTRG.22837"; transcript_id "MSTRG.22837.187"; exon_number "7";
chr10	StringTie	exon	37181322	37181332	1000	+	.	gene_id "MSTRG.22837"; transcript_id "MSTRG.22837.187"; exon_number "8";
chr10	StringTie	exon	37189523	37189557	1000	+	.	gene_id "MSTRG.22837"; transcript_id "MSTRG.22837.187"; exon_number "9";
chr10	StringTie	exon	37193064	37193092	1000	+	.	gene_id "MSTRG.22837"; transcript_id "MSTRG.22837.187"; exon_number "10";
chr10	StringTie	exon	37193186	37193258	1000	+	.	gene_id "MSTRG.22837"; transcript_id "MSTRG.22837.187"; exon_number "11";
chr10	StringTie	exon	37197281	37197309	1000	+	.	gene_id "MSTRG.22837"; transcript_id "MSTRG.22837.187"; exon_number "12";
chr10	StringTie	exon	37197408	37197480	1000	+	.	gene_id "MSTRG.22837"; transcript_id "MSTRG.22837.187"; exon_number "13";
chr10	StringTie	exon	37199727	37199788	1000	+	.	gene_id "MSTRG.22837"; transcript_id "MSTRG.22837.187"; exon_number "14";
chr10	StringTie	exon	37201235	37201325	1000	+	.	gene_id "MSTRG.22837"; transcript_id "MSTRG.22837.187"; exon_number "15";
chr10	StringTie	exon	37216181	37216394	1000	+	.	gene_id "MSTRG.22837"; transcript_id "MSTRG.22837.187"; exon_number "16";
chr10	StringTie	exon	37217695	37217878	1000	+	.	gene_id "MSTRG.22837"; transcript_id "MSTRG.22837.187"; exon_number "17";
chr10	StringTie	exon	37218980	37219897	1000	+	.	gene_id "MSTRG.22837"; transcript_id "MSTRG.22837.187"; exon_number "18";
chr10	StringTie	exon	37231461	37231680	1000	+	.	gene_id "MSTRG.22837"; transcript_id "MSTRG.22837.187"; exon_number "19";
chr10	StringTie	exon	37232499	37232567	1000	+	.	gene_id "MSTRG.22837"; transcript_id "MSTRG.22837.187"; exon_number "20";
chr10	StringTie	exon	37235795	37237858	1000	+	.	gene_id "MSTRG.22837"; transcript_id "MSTRG.22837.187"; exon_number "21";
chr10	StringTie	exon	37240856	37241016	1000	+	.	gene_id "MSTRG.22837"; transcript_id "MSTRG.22837.187"; exon_number "22";
chr10	StringTie	exon	37241171	37241273	1000	+	.	gene_id "MSTRG.22837"; transcript_id "MSTRG.22837.187"; exon_number "23";
chr10	StringTie	exon	37241948	37242045	1000	+	.	gene_id "MSTRG.22837"; transcript_id "MSTRG.22837.187"; exon_number "24";
chr10	StringTie	exon	37242758	37242847	1000	+	.	gene_id "MSTRG.22837"; transcript_id "MSTRG.22837.187"; exon_number "25";
chr10	StringTie	exon	37248118	37248240	1000	+	.	gene_id "MSTRG.22837"; transcript_id "MSTRG.22837.187"; exon_number "26";
chr10	StringTie	exon	37261864	37261925	1000	+	.	gene_id "MSTRG.22837"; transcript_id "MSTRG.22837.187"; exon_number "27";
chr10	StringTie	exon	37262483	37262539	1000	+	.	gene_id "MSTRG.22837"; transcript_id "MSTRG.22837.187"; exon_number "28";
chr10	StringTie	exon	37264530	37264637	1000	+	.	gene_id "MSTRG.22837"; transcript_id "MSTRG.22837.187"; exon_number "29";
chr10	StringTie	exon	37265204	37309328	1000	+	.	gene_id "MSTRG.22837"; transcript_id "MSTRG.22837.187"; exon_number "30";
chr10	StringTie	exon	37311060	37311188	1000	+	.	gene_id "MSTRG.22837"; transcript_id "MSTRG.22837.187"; exon_number "31";
chr10	StringTie	exon	37314378	37315801	1000	+	.	gene_id "MSTRG.22837"; transcript_id "MSTRG.22837.187"; exon_number "32";
chr10	StringTie	exon	37335776	37335897	1000	+	.	gene_id "MSTRG.22837"; transcript_id "MSTRG.22837.187"; exon_number "33";
chr10	StringTie	exon	37342326	37342413	1000	+	.	gene_id "MSTRG.22837"; transcript_id "MSTRG.22837.187"; exon_number "34";
chr10	StringTie	exon	37346777	37357700	1000	+	.	gene_id "MSTRG.22837"; transcript_id "MSTRG.22837.187"; exon_number "35";
chr10	StringTie	transcript	37168291	37333333	1000	+	.	gene_id "MSTRG.22837"; transcript_id "MSTRG.22837.188";
chr10	StringTie	exon	37168291	37169006	1000	+	.	gene_id "MSTRG.22837"; transcript_id "MSTRG.22837.188"; exon_number "1";
chr10	StringTie	exon	37169530	37169558	1000	+	.	gene_id "MSTRG.22837"; transcript_id "MSTRG.22837.188"; exon_number "2";
chr10	StringTie	exon	37169652	37169724	1000	+	.	gene_id "MSTRG.22837"; transcript_id "MSTRG.22837.188"; exon_number "3";
chr10	StringTie	exon	37173712	37173740	1000	+	.	gene_id "MSTRG.22837"; transcript_id "MSTRG.22837.188"; exon_number "4";
chr10	StringTie	exon	37173839	37173911	1000	+	.	gene_id "MSTRG.22837"; transcript_id "MSTRG.22837.188"; exon_number "5";
chr10	StringTie	exon	37176157	37176218	1000	+	.	gene_id "MSTRG.22837"; transcript_id "MSTRG.22837.188"; exon_number "6";
chr10	StringTie	exon	37177666	37177756	1000	+	.	gene_id "MSTRG.22837"; transcript_id "MSTRG.22837.188"; exon_number "7";
chr10	StringTie	exon	37181322	37181332	1000	+	.	gene_id "MSTRG.22837"; transcript_id "MSTRG.22837.188"; exon_number "8";
chr10	StringTie	exon	37189523	37189557	1000	+	.	gene_id "MSTRG.22837"; transcript_id "MSTRG.22837.188"; exon_number "9";
chr10	StringTie	exon	37193064	37193092	1000	+	.	gene_id "MSTRG.22837"; transcript_id "MSTRG.22837.188"; exon_number "10";
chr10	StringTie	exon	37193186	37193258	1000	+	.	gene_id "MSTRG.22837"; transcript_id "MSTRG.22837.188"; exon_number "11";
chr10	StringTie	exon	37197281	37197309	1000	+	.	gene_id "MSTRG.22837"; transcript_id "MSTRG.22837.188"; exon_number "12";
chr10	StringTie	exon	37197408	37197480	1000	+	.	gene_id "MSTRG.22837"; transcript_id "MSTRG.22837.188"; exon_number "13";
chr10	StringTie	exon	37199727	37199788	1000	+	.	gene_id "MSTRG.22837"; transcript_id "MSTRG.22837.188"; exon_number "14";
chr10	StringTie	exon	37201235	37201325	1000	+	.	gene_id "MSTRG.22837"; transcript_id "MSTRG.22837.188"; exon_number "15";
chr10	StringTie	exon	37216181	37216394	1000	+	.	gene_id "MSTRG.22837"; transcript_id "MSTRG.22837.188"; exon_number "16";
chr10	StringTie	exon	37217695	37217878	1000	+	.	gene_id "MSTRG.22837"; transcript_id "MSTRG.22837.188"; exon_number "17";
chr10	StringTie	exon	37218980	37219897	1000	+	.	gene_id "MSTRG.22837"; transcript_id "MSTRG.22837.188"; exon_number "18";
chr10	StringTie	exon	37231461	37231680	1000	+	.	gene_id "MSTRG.22837"; transcript_id "MSTRG.22837.188"; exon_number "19";
chr10	StringTie	exon	37232499	37232567	1000	+	.	gene_id "MSTRG.22837"; transcript_id "MSTRG.22837.188"; exon_number "20";
chr10	StringTie	exon	37235795	37241016	1000	+	.	gene_id "MSTRG.22837"; transcript_id "MSTRG.22837.188"; exon_number "21";
chr10	StringTie	exon	37241171	37241273	1000	+	.	gene_id "MSTRG.22837"; transcript_id "MSTRG.22837.188"; exon_number "22";
chr10	StringTie	exon	37242758	37242847	1000	+	.	gene_id "MSTRG.22837"; transcript_id "MSTRG.22837.188"; exon_number "23";
chr10	StringTie	exon	37248118	37248620	1000	+	.	gene_id "MSTRG.22837"; transcript_id "MSTRG.22837.188"; exon_number "24";
chr10	StringTie	exon	37252248	37252396	1000	+	.	gene_id "MSTRG.22837"; transcript_id "MSTRG.22837.188"; exon_number "25";
chr10	StringTie	exon	37261864	37261925	1000	+	.	gene_id "MSTRG.22837"; transcript_id "MSTRG.22837.188"; exon_number "26";
chr10	StringTie	exon	37262483	37262539	1000	+	.	gene_id "MSTRG.22837"; transcript_id "MSTRG.22837.188"; exon_number "27";
chr10	StringTie	exon	37264530	37264637	1000	+	.	gene_id "MSTRG.22837"; transcript_id "MSTRG.22837.188"; exon_number "28";
chr10	StringTie	exon	37265204	37291083	1000	+	.	gene_id "MSTRG.22837"; transcript_id "MSTRG.22837.188"; exon_number "29";
chr10	StringTie	exon	37307410	37307487	1000	+	.	gene_id "MSTRG.22837"; transcript_id "MSTRG.22837.188"; exon_number "30";
chr10	StringTie	exon	37309097	37309328	1000	+	.	gene_id "MSTRG.22837"; transcript_id "MSTRG.22837.188"; exon_number "31";
chr10	StringTie	exon	37311060	37311188	1000	+	.	gene_id "MSTRG.22837"; transcript_id "MSTRG.22837.188"; exon_number "32";
chr10	StringTie	exon	37314378	37314441	1000	+	.	gene_id "MSTRG.22837"; transcript_id "MSTRG.22837.188"; exon_number "33";
chr10	StringTie	exon	37315153	37315317	1000	+	.	gene_id "MSTRG.22837"; transcript_id "MSTRG.22837.188"; exon_number "34";
chr10	StringTie	exon	37315696	37315801	1000	+	.	gene_id "MSTRG.22837"; transcript_id "MSTRG.22837.188"; exon_number "35";
chr10	StringTie	exon	37333181	37333333	1000	+	.	gene_id "MSTRG.22837"; transcript_id "MSTRG.22837.188"; exon_number "36";
chr10	StringTie	transcript	37168292	37271224	1000	+	.	gene_id "MSTRG.22837"; transcript_id "MSTRG.22837.189";
chr10	StringTie	exon	37168292	37169558	1000	+	.	gene_id "MSTRG.22837"; transcript_id "MSTRG.22837.189"; exon_number "1";
chr10	StringTie	exon	37169652	37169724	1000	+	.	gene_id "MSTRG.22837"; transcript_id "MSTRG.22837.189"; exon_number "2";
chr10	StringTie	exon	37173712	37173740	1000	+	.	gene_id "MSTRG.22837"; transcript_id "MSTRG.22837.189"; exon_number "3";
chr10	StringTie	exon	37173839	37173911	1000	+	.	gene_id "MSTRG.22837"; transcript_id "MSTRG.22837.189"; exon_number "4";
chr10	StringTie	exon	37176157	37176178	1000	+	.	gene_id "MSTRG.22837"; transcript_id "MSTRG.22837.189"; exon_number "5";
chr10	StringTie	exon	37185697	37185712	1000	+	.	gene_id "MSTRG.22837"; transcript_id "MSTRG.22837.189"; exon_number "6";
chr10	StringTie	exon	37187958	37189557	1000	+	.	gene_id "MSTRG.22837"; transcript_id "MSTRG.22837.189"; exon_number "7";
chr10	StringTie	exon	37193064	37193092	1000	+	.	gene_id "MSTRG.22837"; transcript_id "MSTRG.22837.189"; exon_number "8";
chr10	StringTie	exon	37193186	37193258	1000	+	.	gene_id "MSTRG.22837"; transcript_id "MSTRG.22837.189"; exon_number "9";
chr10	StringTie	exon	37197281	37197309	1000	+	.	gene_id "MSTRG.22837"; transcript_id "MSTRG.22837.189"; exon_number "10";
chr10	StringTie	exon	37197408	37197480	1000	+	.	gene_id "MSTRG.22837"; transcript_id "MSTRG.22837.189"; exon_number "11";
chr10	StringTie	exon	37199727	37199788	1000	+	.	gene_id "MSTRG.22837"; transcript_id "MSTRG.22837.189"; exon_number "12";
chr10	StringTie	exon	37201235	37216394	1000	+	.	gene_id "MSTRG.22837"; transcript_id "MSTRG.22837.189"; exon_number "13";
chr10	StringTie	exon	37217695	37219897	1000	+	.	gene_id "MSTRG.22837"; transcript_id "MSTRG.22837.189"; exon_number "14";
chr10	StringTie	exon	37231461	37231680	1000	+	.	gene_id "MSTRG.22837"; transcript_id "MSTRG.22837.189"; exon_number "15";
chr10	StringTie	exon	37232499	37232567	1000	+	.	gene_id "MSTRG.22837"; transcript_id "MSTRG.22837.189"; exon_number "16";
chr10	StringTie	exon	37235795	37241016	1000	+	.	gene_id "MSTRG.22837"; transcript_id "MSTRG.22837.189"; exon_number "17";
chr10	StringTie	exon	37241171	37241273	1000	+	.	gene_id "MSTRG.22837"; transcript_id "MSTRG.22837.189"; exon_number "18";
chr10	StringTie	exon	37242758	37242847	1000	+	.	gene_id "MSTRG.22837"; transcript_id "MSTRG.22837.189"; exon_number "19";
chr10	StringTie	exon	37243086	37248396	1000	+	.	gene_id "MSTRG.22837"; transcript_id "MSTRG.22837.189"; exon_number "20";
chr10	StringTie	exon	37248496	37257036	1000	+	.	gene_id "MSTRG.22837"; transcript_id "MSTRG.22837.189"; exon_number "21";
chr10	StringTie	exon	37261864	37261925	1000	+	.	gene_id "MSTRG.22837"; transcript_id "MSTRG.22837.189"; exon_number "22";
chr10	StringTie	exon	37262483	37262539	1000	+	.	gene_id "MSTRG.22837"; transcript_id "MSTRG.22837.189"; exon_number "23";
chr10	StringTie	exon	37264530	37271224	1000	+	.	gene_id "MSTRG.22837"; transcript_id "MSTRG.22837.189"; exon_number "24";
chr10	StringTie	transcript	37129772	37471998	1000	+	.	gene_id "MSTRG.22837"; transcript_id "MSTRG.22837.19";
chr10	StringTie	exon	37129772	37130007	1000	+	.	gene_id "MSTRG.22837"; transcript_id "MSTRG.22837.19"; exon_number "1";
chr10	StringTie	exon	37130205	37130378	1000	+	.	gene_id "MSTRG.22837"; transcript_id "MSTRG.22837.19"; exon_number "2";
chr10	StringTie	exon	37133916	37134053	1000	+	.	gene_id "MSTRG.22837"; transcript_id "MSTRG.22837.19"; exon_number "3";
chr10	StringTie	exon	37136607	37136671	1000	+	.	gene_id "MSTRG.22837"; transcript_id "MSTRG.22837.19"; exon_number "4";
chr10	StringTie	exon	37141718	37142290	1000	+	.	gene_id "MSTRG.22837"; transcript_id "MSTRG.22837.19"; exon_number "5";
chr10	StringTie	exon	37144995	37145056	1000	+	.	gene_id "MSTRG.22837"; transcript_id "MSTRG.22837.19"; exon_number "6";
chr10	StringTie	exon	37147370	37147457	1000	+	.	gene_id "MSTRG.22837"; transcript_id "MSTRG.22837.19"; exon_number "7";
chr10	StringTie	exon	37149651	37149679	1000	+	.	gene_id "MSTRG.22837"; transcript_id "MSTRG.22837.19"; exon_number "8";
chr10	StringTie	exon	37149777	37149849	1000	+	.	gene_id "MSTRG.22837"; transcript_id "MSTRG.22837.19"; exon_number "9";
chr10	StringTie	exon	37152060	37152121	1000	+	.	gene_id "MSTRG.22837"; transcript_id "MSTRG.22837.19"; exon_number "10";
chr10	StringTie	exon	37153572	37153662	1000	+	.	gene_id "MSTRG.22837"; transcript_id "MSTRG.22837.19"; exon_number "11";
chr10	StringTie	exon	37158392	37158420	1000	+	.	gene_id "MSTRG.22837"; transcript_id "MSTRG.22837.19"; exon_number "12";
chr10	StringTie	exon	37158514	37158586	1000	+	.	gene_id "MSTRG.22837"; transcript_id "MSTRG.22837.19"; exon_number "13";
chr10	StringTie	exon	37162649	37162677	1000	+	.	gene_id "MSTRG.22837"; transcript_id "MSTRG.22837.19"; exon_number "14";
chr10	StringTie	exon	37162776	37162848	1000	+	.	gene_id "MSTRG.22837"; transcript_id "MSTRG.22837.19"; exon_number "15";
chr10	StringTie	exon	37165094	37165155	1000	+	.	gene_id "MSTRG.22837"; transcript_id "MSTRG.22837.19"; exon_number "16";
chr10	StringTie	exon	37166605	37166695	1000	+	.	gene_id "MSTRG.22837"; transcript_id "MSTRG.22837.19"; exon_number "17";
chr10	StringTie	exon	37169530	37169558	1000	+	.	gene_id "MSTRG.22837"; transcript_id "MSTRG.22837.19"; exon_number "18";
chr10	StringTie	exon	37169652	37169724	1000	+	.	gene_id "MSTRG.22837"; transcript_id "MSTRG.22837.19"; exon_number "19";
chr10	StringTie	exon	37173712	37173740	1000	+	.	gene_id "MSTRG.22837"; transcript_id "MSTRG.22837.19"; exon_number "20";
chr10	StringTie	exon	37173839	37173911	1000	+	.	gene_id "MSTRG.22837"; transcript_id "MSTRG.22837.19"; exon_number "21";
chr10	StringTie	exon	37176157	37176218	1000	+	.	gene_id "MSTRG.22837"; transcript_id "MSTRG.22837.19"; exon_number "22";
chr10	StringTie	exon	37177666	37177756	1000	+	.	gene_id "MSTRG.22837"; transcript_id "MSTRG.22837.19"; exon_number "23";
chr10	StringTie	exon	37181322	37181350	1000	+	.	gene_id "MSTRG.22837"; transcript_id "MSTRG.22837.19"; exon_number "24";
chr10	StringTie	exon	37181444	37181516	1000	+	.	gene_id "MSTRG.22837"; transcript_id "MSTRG.22837.19"; exon_number "25";
chr10	StringTie	exon	37185513	37185541	1000	+	.	gene_id "MSTRG.22837"; transcript_id "MSTRG.22837.19"; exon_number "26";
chr10	StringTie	exon	37185640	37185712	1000	+	.	gene_id "MSTRG.22837"; transcript_id "MSTRG.22837.19"; exon_number "27";
chr10	StringTie	exon	37187958	37191936	1000	+	.	gene_id "MSTRG.22837"; transcript_id "MSTRG.22837.19"; exon_number "28";
chr10	StringTie	exon	37193064	37193092	1000	+	.	gene_id "MSTRG.22837"; transcript_id "MSTRG.22837.19"; exon_number "29";
chr10	StringTie	exon	37193186	37193258	1000	+	.	gene_id "MSTRG.22837"; transcript_id "MSTRG.22837.19"; exon_number "30";
chr10	StringTie	exon	37197281	37197309	1000	+	.	gene_id "MSTRG.22837"; transcript_id "MSTRG.22837.19"; exon_number "31";
chr10	StringTie	exon	37197408	37197480	1000	+	.	gene_id "MSTRG.22837"; transcript_id "MSTRG.22837.19"; exon_number "32";
chr10	StringTie	exon	37199727	37199788	1000	+	.	gene_id "MSTRG.22837"; transcript_id "MSTRG.22837.19"; exon_number "33";
chr10	StringTie	exon	37201235	37201325	1000	+	.	gene_id "MSTRG.22837"; transcript_id "MSTRG.22837.19"; exon_number "34";
chr10	StringTie	exon	37216181	37216394	1000	+	.	gene_id "MSTRG.22837"; transcript_id "MSTRG.22837.19"; exon_number "35";
chr10	StringTie	exon	37218980	37219897	1000	+	.	gene_id "MSTRG.22837"; transcript_id "MSTRG.22837.19"; exon_number "36";
chr10	StringTie	exon	37231461	37231680	1000	+	.	gene_id "MSTRG.22837"; transcript_id "MSTRG.22837.19"; exon_number "37";
chr10	StringTie	exon	37232499	37232567	1000	+	.	gene_id "MSTRG.22837"; transcript_id "MSTRG.22837.19"; exon_number "38";
chr10	StringTie	exon	37235795	37237858	1000	+	.	gene_id "MSTRG.22837"; transcript_id "MSTRG.22837.19"; exon_number "39";
chr10	StringTie	exon	37240856	37241016	1000	+	.	gene_id "MSTRG.22837"; transcript_id "MSTRG.22837.19"; exon_number "40";
chr10	StringTie	exon	37241171	37241273	1000	+	.	gene_id "MSTRG.22837"; transcript_id "MSTRG.22837.19"; exon_number "41";
chr10	StringTie	exon	37242758	37242847	1000	+	.	gene_id "MSTRG.22837"; transcript_id "MSTRG.22837.19"; exon_number "42";
chr10	StringTie	exon	37248118	37248396	1000	+	.	gene_id "MSTRG.22837"; transcript_id "MSTRG.22837.19"; exon_number "43";
chr10	StringTie	exon	37252248	37252396	1000	+	.	gene_id "MSTRG.22837"; transcript_id "MSTRG.22837.19"; exon_number "44";
chr10	StringTie	exon	37261864	37261925	1000	+	.	gene_id "MSTRG.22837"; transcript_id "MSTRG.22837.19"; exon_number "45";
chr10	StringTie	exon	37262483	37262539	1000	+	.	gene_id "MSTRG.22837"; transcript_id "MSTRG.22837.19"; exon_number "46";
chr10	StringTie	exon	37264530	37264637	1000	+	.	gene_id "MSTRG.22837"; transcript_id "MSTRG.22837.19"; exon_number "47";
chr10	StringTie	exon	37288525	37288683	1000	+	.	gene_id "MSTRG.22837"; transcript_id "MSTRG.22837.19"; exon_number "48";
chr10	StringTie	exon	37288963	37289043	1000	+	.	gene_id "MSTRG.22837"; transcript_id "MSTRG.22837.19"; exon_number "49";
chr10	StringTie	exon	37290957	37291083	1000	+	.	gene_id "MSTRG.22837"; transcript_id "MSTRG.22837.19"; exon_number "50";
chr10	StringTie	exon	37304993	37309328	1000	+	.	gene_id "MSTRG.22837"; transcript_id "MSTRG.22837.19"; exon_number "51";
chr10	StringTie	exon	37311060	37311188	1000	+	.	gene_id "MSTRG.22837"; transcript_id "MSTRG.22837.19"; exon_number "52";
chr10	StringTie	exon	37314378	37314441	1000	+	.	gene_id "MSTRG.22837"; transcript_id "MSTRG.22837.19"; exon_number "53";
chr10	StringTie	exon	37315696	37315801	1000	+	.	gene_id "MSTRG.22837"; transcript_id "MSTRG.22837.19"; exon_number "54";
chr10	StringTie	exon	37335776	37335897	1000	+	.	gene_id "MSTRG.22837"; transcript_id "MSTRG.22837.19"; exon_number "55";
chr10	StringTie	exon	37342326	37342413	1000	+	.	gene_id "MSTRG.22837"; transcript_id "MSTRG.22837.19"; exon_number "56";
chr10	StringTie	exon	37346777	37346829	1000	+	.	gene_id "MSTRG.22837"; transcript_id "MSTRG.22837.19"; exon_number "57";
chr10	StringTie	exon	37367348	37367435	1000	+	.	gene_id "MSTRG.22837"; transcript_id "MSTRG.22837.19"; exon_number "58";
chr10	StringTie	exon	37379178	37379252	1000	+	.	gene_id "MSTRG.22837"; transcript_id "MSTRG.22837.19"; exon_number "59";
chr10	StringTie	exon	37379851	37380305	1000	+	.	gene_id "MSTRG.22837"; transcript_id "MSTRG.22837.19"; exon_number "60";
chr10	StringTie	exon	37395201	37437664	1000	+	.	gene_id "MSTRG.22837"; transcript_id "MSTRG.22837.19"; exon_number "61";
chr10	StringTie	exon	37438384	37438549	1000	+	.	gene_id "MSTRG.22837"; transcript_id "MSTRG.22837.19"; exon_number "62";
chr10	StringTie	exon	37439274	37439373	1000	+	.	gene_id "MSTRG.22837"; transcript_id "MSTRG.22837.19"; exon_number "63";
chr10	StringTie	exon	37439957	37440111	1000	+	.	gene_id "MSTRG.22837"; transcript_id "MSTRG.22837.19"; exon_number "64";
chr10	StringTie	exon	37453340	37462345	1000	+	.	gene_id "MSTRG.22837"; transcript_id "MSTRG.22837.19"; exon_number "65";
chr10	StringTie	exon	37467135	37471998	1000	+	.	gene_id "MSTRG.22837"; transcript_id "MSTRG.22837.19"; exon_number "66";
chr10	StringTie	transcript	37169459	37182936	1000	+	.	gene_id "MSTRG.22837"; transcript_id "MSTRG.22837.190";
chr10	StringTie	exon	37169459	37169558	1000	+	.	gene_id "MSTRG.22837"; transcript_id "MSTRG.22837.190"; exon_number "1";
chr10	StringTie	exon	37169652	37169724	1000	+	.	gene_id "MSTRG.22837"; transcript_id "MSTRG.22837.190"; exon_number "2";
chr10	StringTie	exon	37173714	37173740	1000	+	.	gene_id "MSTRG.22837"; transcript_id "MSTRG.22837.190"; exon_number "3";
chr10	StringTie	exon	37173839	37173911	1000	+	.	gene_id "MSTRG.22837"; transcript_id "MSTRG.22837.190"; exon_number "4";
chr10	StringTie	exon	37176157	37176218	1000	+	.	gene_id "MSTRG.22837"; transcript_id "MSTRG.22837.190"; exon_number "5";
chr10	StringTie	exon	37177666	37177756	1000	+	.	gene_id "MSTRG.22837"; transcript_id "MSTRG.22837.190"; exon_number "6";
chr10	StringTie	exon	37181322	37181350	1000	+	.	gene_id "MSTRG.22837"; transcript_id "MSTRG.22837.190"; exon_number "7";
chr10	StringTie	exon	37181444	37181516	1000	+	.	gene_id "MSTRG.22837"; transcript_id "MSTRG.22837.190"; exon_number "8";
chr10	StringTie	exon	37182595	37182936	1000	+	.	gene_id "MSTRG.22837"; transcript_id "MSTRG.22837.190"; exon_number "9";
chr10	StringTie	transcript	37169604	37357169	1000	+	.	gene_id "MSTRG.22837"; transcript_id "MSTRG.22837.191";
chr10	StringTie	exon	37169604	37169724	1000	+	.	gene_id "MSTRG.22837"; transcript_id "MSTRG.22837.191"; exon_number "1";
chr10	StringTie	exon	37173712	37173740	1000	+	.	gene_id "MSTRG.22837"; transcript_id "MSTRG.22837.191"; exon_number "2";
chr10	StringTie	exon	37173839	37173911	1000	+	.	gene_id "MSTRG.22837"; transcript_id "MSTRG.22837.191"; exon_number "3";
chr10	StringTie	exon	37176157	37176218	1000	+	.	gene_id "MSTRG.22837"; transcript_id "MSTRG.22837.191"; exon_number "4";
chr10	StringTie	exon	37193064	37193092	1000	+	.	gene_id "MSTRG.22837"; transcript_id "MSTRG.22837.191"; exon_number "5";
chr10	StringTie	exon	37193186	37193258	1000	+	.	gene_id "MSTRG.22837"; transcript_id "MSTRG.22837.191"; exon_number "6";
chr10	StringTie	exon	37197281	37197309	1000	+	.	gene_id "MSTRG.22837"; transcript_id "MSTRG.22837.191"; exon_number "7";
chr10	StringTie	exon	37197408	37197480	1000	+	.	gene_id "MSTRG.22837"; transcript_id "MSTRG.22837.191"; exon_number "8";
chr10	StringTie	exon	37199727	37199788	1000	+	.	gene_id "MSTRG.22837"; transcript_id "MSTRG.22837.191"; exon_number "9";
chr10	StringTie	exon	37201235	37201325	1000	+	.	gene_id "MSTRG.22837"; transcript_id "MSTRG.22837.191"; exon_number "10";
chr10	StringTie	exon	37216181	37216394	1000	+	.	gene_id "MSTRG.22837"; transcript_id "MSTRG.22837.191"; exon_number "11";
chr10	StringTie	exon	37218980	37219897	1000	+	.	gene_id "MSTRG.22837"; transcript_id "MSTRG.22837.191"; exon_number "12";
chr10	StringTie	exon	37231461	37231680	1000	+	.	gene_id "MSTRG.22837"; transcript_id "MSTRG.22837.191"; exon_number "13";
chr10	StringTie	exon	37232499	37232567	1000	+	.	gene_id "MSTRG.22837"; transcript_id "MSTRG.22837.191"; exon_number "14";
chr10	StringTie	exon	37235795	37237858	1000	+	.	gene_id "MSTRG.22837"; transcript_id "MSTRG.22837.191"; exon_number "15";
chr10	StringTie	exon	37240856	37241016	1000	+	.	gene_id "MSTRG.22837"; transcript_id "MSTRG.22837.191"; exon_number "16";
chr10	StringTie	exon	37241171	37241273	1000	+	.	gene_id "MSTRG.22837"; transcript_id "MSTRG.22837.191"; exon_number "17";
chr10	StringTie	exon	37242758	37242847	1000	+	.	gene_id "MSTRG.22837"; transcript_id "MSTRG.22837.191"; exon_number "18";
chr10	StringTie	exon	37248118	37248240	1000	+	.	gene_id "MSTRG.22837"; transcript_id "MSTRG.22837.191"; exon_number "19";
chr10	StringTie	exon	37261864	37261925	1000	+	.	gene_id "MSTRG.22837"; transcript_id "MSTRG.22837.191"; exon_number "20";
chr10	StringTie	exon	37262483	37262539	1000	+	.	gene_id "MSTRG.22837"; transcript_id "MSTRG.22837.191"; exon_number "21";
chr10	StringTie	exon	37264530	37264637	1000	+	.	gene_id "MSTRG.22837"; transcript_id "MSTRG.22837.191"; exon_number "22";
chr10	StringTie	exon	37265204	37309180	1000	+	.	gene_id "MSTRG.22837"; transcript_id "MSTRG.22837.191"; exon_number "23";
chr10	StringTie	exon	37311060	37311188	1000	+	.	gene_id "MSTRG.22837"; transcript_id "MSTRG.22837.191"; exon_number "24";
chr10	StringTie	exon	37314378	37314441	1000	+	.	gene_id "MSTRG.22837"; transcript_id "MSTRG.22837.191"; exon_number "25";
chr10	StringTie	exon	37315696	37315801	1000	+	.	gene_id "MSTRG.22837"; transcript_id "MSTRG.22837.191"; exon_number "26";
chr10	StringTie	exon	37342326	37342413	1000	+	.	gene_id "MSTRG.22837"; transcript_id "MSTRG.22837.191"; exon_number "27";
chr10	StringTie	exon	37346777	37357169	1000	+	.	gene_id "MSTRG.22837"; transcript_id "MSTRG.22837.191"; exon_number "28";
chr10	StringTie	transcript	37169610	37347036	1000	+	.	gene_id "MSTRG.22837"; transcript_id "MSTRG.22837.192";
chr10	StringTie	exon	37169610	37169724	1000	+	.	gene_id "MSTRG.22837"; transcript_id "MSTRG.22837.192"; exon_number "1";
chr10	StringTie	exon	37173712	37173740	1000	+	.	gene_id "MSTRG.22837"; transcript_id "MSTRG.22837.192"; exon_number "2";
chr10	StringTie	exon	37173839	37173911	1000	+	.	gene_id "MSTRG.22837"; transcript_id "MSTRG.22837.192"; exon_number "3";
chr10	StringTie	exon	37176157	37176218	1000	+	.	gene_id "MSTRG.22837"; transcript_id "MSTRG.22837.192"; exon_number "4";
chr10	StringTie	exon	37177666	37177756	1000	+	.	gene_id "MSTRG.22837"; transcript_id "MSTRG.22837.192"; exon_number "5";
chr10	StringTie	exon	37181322	37181350	1000	+	.	gene_id "MSTRG.22837"; transcript_id "MSTRG.22837.192"; exon_number "6";
chr10	StringTie	exon	37181444	37181516	1000	+	.	gene_id "MSTRG.22837"; transcript_id "MSTRG.22837.192"; exon_number "7";
chr10	StringTie	exon	37185513	37185541	1000	+	.	gene_id "MSTRG.22837"; transcript_id "MSTRG.22837.192"; exon_number "8";
chr10	StringTie	exon	37185640	37185712	1000	+	.	gene_id "MSTRG.22837"; transcript_id "MSTRG.22837.192"; exon_number "9";
chr10	StringTie	exon	37187958	37188019	1000	+	.	gene_id "MSTRG.22837"; transcript_id "MSTRG.22837.192"; exon_number "10";
chr10	StringTie	exon	37189467	37189557	1000	+	.	gene_id "MSTRG.22837"; transcript_id "MSTRG.22837.192"; exon_number "11";
chr10	StringTie	exon	37193064	37193092	1000	+	.	gene_id "MSTRG.22837"; transcript_id "MSTRG.22837.192"; exon_number "12";
chr10	StringTie	exon	37193186	37193258	1000	+	.	gene_id "MSTRG.22837"; transcript_id "MSTRG.22837.192"; exon_number "13";
chr10	StringTie	exon	37197281	37197309	1000	+	.	gene_id "MSTRG.22837"; transcript_id "MSTRG.22837.192"; exon_number "14";
chr10	StringTie	exon	37197408	37197480	1000	+	.	gene_id "MSTRG.22837"; transcript_id "MSTRG.22837.192"; exon_number "15";
chr10	StringTie	exon	37199727	37199788	1000	+	.	gene_id "MSTRG.22837"; transcript_id "MSTRG.22837.192"; exon_number "16";
chr10	StringTie	exon	37201235	37201325	1000	+	.	gene_id "MSTRG.22837"; transcript_id "MSTRG.22837.192"; exon_number "17";
chr10	StringTie	exon	37216181	37216394	1000	+	.	gene_id "MSTRG.22837"; transcript_id "MSTRG.22837.192"; exon_number "18";
chr10	StringTie	exon	37218980	37219897	1000	+	.	gene_id "MSTRG.22837"; transcript_id "MSTRG.22837.192"; exon_number "19";
chr10	StringTie	exon	37231461	37231680	1000	+	.	gene_id "MSTRG.22837"; transcript_id "MSTRG.22837.192"; exon_number "20";
chr10	StringTie	exon	37232499	37232567	1000	+	.	gene_id "MSTRG.22837"; transcript_id "MSTRG.22837.192"; exon_number "21";
chr10	StringTie	exon	37235795	37241016	1000	+	.	gene_id "MSTRG.22837"; transcript_id "MSTRG.22837.192"; exon_number "22";
chr10	StringTie	exon	37241171	37241273	1000	+	.	gene_id "MSTRG.22837"; transcript_id "MSTRG.22837.192"; exon_number "23";
chr10	StringTie	exon	37242758	37242847	1000	+	.	gene_id "MSTRG.22837"; transcript_id "MSTRG.22837.192"; exon_number "24";
chr10	StringTie	exon	37248118	37248620	1000	+	.	gene_id "MSTRG.22837"; transcript_id "MSTRG.22837.192"; exon_number "25";
chr10	StringTie	exon	37252248	37252396	1000	+	.	gene_id "MSTRG.22837"; transcript_id "MSTRG.22837.192"; exon_number "26";
chr10	StringTie	exon	37261864	37261925	1000	+	.	gene_id "MSTRG.22837"; transcript_id "MSTRG.22837.192"; exon_number "27";
chr10	StringTie	exon	37262483	37262539	1000	+	.	gene_id "MSTRG.22837"; transcript_id "MSTRG.22837.192"; exon_number "28";
chr10	StringTie	exon	37264530	37264637	1000	+	.	gene_id "MSTRG.22837"; transcript_id "MSTRG.22837.192"; exon_number "29";
chr10	StringTie	exon	37265204	37309180	1000	+	.	gene_id "MSTRG.22837"; transcript_id "MSTRG.22837.192"; exon_number "30";
chr10	StringTie	exon	37314378	37314441	1000	+	.	gene_id "MSTRG.22837"; transcript_id "MSTRG.22837.192"; exon_number "31";
chr10	StringTie	exon	37315696	37315801	1000	+	.	gene_id "MSTRG.22837"; transcript_id "MSTRG.22837.192"; exon_number "32";
chr10	StringTie	exon	37335776	37335913	1000	+	.	gene_id "MSTRG.22837"; transcript_id "MSTRG.22837.192"; exon_number "33";
chr10	StringTie	exon	37342325	37342413	1000	+	.	gene_id "MSTRG.22837"; transcript_id "MSTRG.22837.192"; exon_number "34";
chr10	StringTie	exon	37346777	37347036	1000	+	.	gene_id "MSTRG.22837"; transcript_id "MSTRG.22837.192"; exon_number "35";
chr10	StringTie	transcript	37169610	37336020	1000	+	.	gene_id "MSTRG.22837"; transcript_id "MSTRG.22837.193";
chr10	StringTie	exon	37169610	37169724	1000	+	.	gene_id "MSTRG.22837"; transcript_id "MSTRG.22837.193"; exon_number "1";
chr10	StringTie	exon	37173712	37173740	1000	+	.	gene_id "MSTRG.22837"; transcript_id "MSTRG.22837.193"; exon_number "2";
chr10	StringTie	exon	37173839	37173911	1000	+	.	gene_id "MSTRG.22837"; transcript_id "MSTRG.22837.193"; exon_number "3";
chr10	StringTie	exon	37176157	37176218	1000	+	.	gene_id "MSTRG.22837"; transcript_id "MSTRG.22837.193"; exon_number "4";
chr10	StringTie	exon	37177666	37177756	1000	+	.	gene_id "MSTRG.22837"; transcript_id "MSTRG.22837.193"; exon_number "5";
chr10	StringTie	exon	37181322	37181350	1000	+	.	gene_id "MSTRG.22837"; transcript_id "MSTRG.22837.193"; exon_number "6";
chr10	StringTie	exon	37181444	37181516	1000	+	.	gene_id "MSTRG.22837"; transcript_id "MSTRG.22837.193"; exon_number "7";
chr10	StringTie	exon	37185513	37185541	1000	+	.	gene_id "MSTRG.22837"; transcript_id "MSTRG.22837.193"; exon_number "8";
chr10	StringTie	exon	37185640	37185712	1000	+	.	gene_id "MSTRG.22837"; transcript_id "MSTRG.22837.193"; exon_number "9";
chr10	StringTie	exon	37187958	37188019	1000	+	.	gene_id "MSTRG.22837"; transcript_id "MSTRG.22837.193"; exon_number "10";
chr10	StringTie	exon	37189467	37189557	1000	+	.	gene_id "MSTRG.22837"; transcript_id "MSTRG.22837.193"; exon_number "11";
chr10	StringTie	exon	37193064	37193092	1000	+	.	gene_id "MSTRG.22837"; transcript_id "MSTRG.22837.193"; exon_number "12";
chr10	StringTie	exon	37193186	37193258	1000	+	.	gene_id "MSTRG.22837"; transcript_id "MSTRG.22837.193"; exon_number "13";
chr10	StringTie	exon	37197281	37197309	1000	+	.	gene_id "MSTRG.22837"; transcript_id "MSTRG.22837.193"; exon_number "14";
chr10	StringTie	exon	37197408	37197480	1000	+	.	gene_id "MSTRG.22837"; transcript_id "MSTRG.22837.193"; exon_number "15";
chr10	StringTie	exon	37199727	37199788	1000	+	.	gene_id "MSTRG.22837"; transcript_id "MSTRG.22837.193"; exon_number "16";
chr10	StringTie	exon	37201235	37201325	1000	+	.	gene_id "MSTRG.22837"; transcript_id "MSTRG.22837.193"; exon_number "17";
chr10	StringTie	exon	37216181	37216394	1000	+	.	gene_id "MSTRG.22837"; transcript_id "MSTRG.22837.193"; exon_number "18";
chr10	StringTie	exon	37218980	37219897	1000	+	.	gene_id "MSTRG.22837"; transcript_id "MSTRG.22837.193"; exon_number "19";
chr10	StringTie	exon	37231461	37231680	1000	+	.	gene_id "MSTRG.22837"; transcript_id "MSTRG.22837.193"; exon_number "20";
chr10	StringTie	exon	37232499	37232567	1000	+	.	gene_id "MSTRG.22837"; transcript_id "MSTRG.22837.193"; exon_number "21";
chr10	StringTie	exon	37235795	37241016	1000	+	.	gene_id "MSTRG.22837"; transcript_id "MSTRG.22837.193"; exon_number "22";
chr10	StringTie	exon	37241171	37241273	1000	+	.	gene_id "MSTRG.22837"; transcript_id "MSTRG.22837.193"; exon_number "23";
chr10	StringTie	exon	37242758	37242847	1000	+	.	gene_id "MSTRG.22837"; transcript_id "MSTRG.22837.193"; exon_number "24";
chr10	StringTie	exon	37248118	37248620	1000	+	.	gene_id "MSTRG.22837"; transcript_id "MSTRG.22837.193"; exon_number "25";
chr10	StringTie	exon	37261864	37261925	1000	+	.	gene_id "MSTRG.22837"; transcript_id "MSTRG.22837.193"; exon_number "26";
chr10	StringTie	exon	37262483	37262539	1000	+	.	gene_id "MSTRG.22837"; transcript_id "MSTRG.22837.193"; exon_number "27";
chr10	StringTie	exon	37264530	37264637	1000	+	.	gene_id "MSTRG.22837"; transcript_id "MSTRG.22837.193"; exon_number "28";
chr10	StringTie	exon	37265204	37309328	1000	+	.	gene_id "MSTRG.22837"; transcript_id "MSTRG.22837.193"; exon_number "29";
chr10	StringTie	exon	37311060	37311188	1000	+	.	gene_id "MSTRG.22837"; transcript_id "MSTRG.22837.193"; exon_number "30";
chr10	StringTie	exon	37314378	37314441	1000	+	.	gene_id "MSTRG.22837"; transcript_id "MSTRG.22837.193"; exon_number "31";
chr10	StringTie	exon	37315696	37315801	1000	+	.	gene_id "MSTRG.22837"; transcript_id "MSTRG.22837.193"; exon_number "32";
chr10	StringTie	exon	37335776	37336020	1000	+	.	gene_id "MSTRG.22837"; transcript_id "MSTRG.22837.193"; exon_number "33";
chr10	StringTie	transcript	37169610	37323643	1000	+	.	gene_id "MSTRG.22837"; transcript_id "MSTRG.22837.194";
chr10	StringTie	exon	37169610	37169724	1000	+	.	gene_id "MSTRG.22837"; transcript_id "MSTRG.22837.194"; exon_number "1";
chr10	StringTie	exon	37173712	37173740	1000	+	.	gene_id "MSTRG.22837"; transcript_id "MSTRG.22837.194"; exon_number "2";
chr10	StringTie	exon	37173839	37173911	1000	+	.	gene_id "MSTRG.22837"; transcript_id "MSTRG.22837.194"; exon_number "3";
chr10	StringTie	exon	37176157	37176218	1000	+	.	gene_id "MSTRG.22837"; transcript_id "MSTRG.22837.194"; exon_number "4";
chr10	StringTie	exon	37177666	37177756	1000	+	.	gene_id "MSTRG.22837"; transcript_id "MSTRG.22837.194"; exon_number "5";
chr10	StringTie	exon	37181322	37181350	1000	+	.	gene_id "MSTRG.22837"; transcript_id "MSTRG.22837.194"; exon_number "6";
chr10	StringTie	exon	37181444	37181516	1000	+	.	gene_id "MSTRG.22837"; transcript_id "MSTRG.22837.194"; exon_number "7";
chr10	StringTie	exon	37185513	37185541	1000	+	.	gene_id "MSTRG.22837"; transcript_id "MSTRG.22837.194"; exon_number "8";
chr10	StringTie	exon	37185640	37185712	1000	+	.	gene_id "MSTRG.22837"; transcript_id "MSTRG.22837.194"; exon_number "9";
chr10	StringTie	exon	37187958	37188019	1000	+	.	gene_id "MSTRG.22837"; transcript_id "MSTRG.22837.194"; exon_number "10";
chr10	StringTie	exon	37189467	37189557	1000	+	.	gene_id "MSTRG.22837"; transcript_id "MSTRG.22837.194"; exon_number "11";
chr10	StringTie	exon	37193064	37193092	1000	+	.	gene_id "MSTRG.22837"; transcript_id "MSTRG.22837.194"; exon_number "12";
chr10	StringTie	exon	37193186	37193258	1000	+	.	gene_id "MSTRG.22837"; transcript_id "MSTRG.22837.194"; exon_number "13";
chr10	StringTie	exon	37197281	37197309	1000	+	.	gene_id "MSTRG.22837"; transcript_id "MSTRG.22837.194"; exon_number "14";
chr10	StringTie	exon	37197408	37197480	1000	+	.	gene_id "MSTRG.22837"; transcript_id "MSTRG.22837.194"; exon_number "15";
chr10	StringTie	exon	37199727	37199788	1000	+	.	gene_id "MSTRG.22837"; transcript_id "MSTRG.22837.194"; exon_number "16";
chr10	StringTie	exon	37201235	37201325	1000	+	.	gene_id "MSTRG.22837"; transcript_id "MSTRG.22837.194"; exon_number "17";
chr10	StringTie	exon	37216181	37216394	1000	+	.	gene_id "MSTRG.22837"; transcript_id "MSTRG.22837.194"; exon_number "18";
chr10	StringTie	exon	37218980	37219897	1000	+	.	gene_id "MSTRG.22837"; transcript_id "MSTRG.22837.194"; exon_number "19";
chr10	StringTie	exon	37231461	37231680	1000	+	.	gene_id "MSTRG.22837"; transcript_id "MSTRG.22837.194"; exon_number "20";
chr10	StringTie	exon	37232499	37232567	1000	+	.	gene_id "MSTRG.22837"; transcript_id "MSTRG.22837.194"; exon_number "21";
chr10	StringTie	exon	37235795	37241016	1000	+	.	gene_id "MSTRG.22837"; transcript_id "MSTRG.22837.194"; exon_number "22";
chr10	StringTie	exon	37241171	37241273	1000	+	.	gene_id "MSTRG.22837"; transcript_id "MSTRG.22837.194"; exon_number "23";
chr10	StringTie	exon	37242758	37242847	1000	+	.	gene_id "MSTRG.22837"; transcript_id "MSTRG.22837.194"; exon_number "24";
chr10	StringTie	exon	37248118	37248396	1000	+	.	gene_id "MSTRG.22837"; transcript_id "MSTRG.22837.194"; exon_number "25";
chr10	StringTie	exon	37261864	37261925	1000	+	.	gene_id "MSTRG.22837"; transcript_id "MSTRG.22837.194"; exon_number "26";
chr10	StringTie	exon	37262483	37262539	1000	+	.	gene_id "MSTRG.22837"; transcript_id "MSTRG.22837.194"; exon_number "27";
chr10	StringTie	exon	37264530	37264637	1000	+	.	gene_id "MSTRG.22837"; transcript_id "MSTRG.22837.194"; exon_number "28";
chr10	StringTie	exon	37288525	37309180	1000	+	.	gene_id "MSTRG.22837"; transcript_id "MSTRG.22837.194"; exon_number "29";
chr10	StringTie	exon	37311060	37311188	1000	+	.	gene_id "MSTRG.22837"; transcript_id "MSTRG.22837.194"; exon_number "30";
chr10	StringTie	exon	37314378	37314441	1000	+	.	gene_id "MSTRG.22837"; transcript_id "MSTRG.22837.194"; exon_number "31";
chr10	StringTie	exon	37315696	37315801	1000	+	.	gene_id "MSTRG.22837"; transcript_id "MSTRG.22837.194"; exon_number "32";
chr10	StringTie	exon	37323180	37323643	1000	+	.	gene_id "MSTRG.22837"; transcript_id "MSTRG.22837.194"; exon_number "33";
chr10	StringTie	transcript	37169625	37247623	1000	+	.	gene_id "MSTRG.22837"; transcript_id "MSTRG.22837.195";
chr10	StringTie	exon	37169625	37169724	1000	+	.	gene_id "MSTRG.22837"; transcript_id "MSTRG.22837.195"; exon_number "1";
chr10	StringTie	exon	37173712	37173740	1000	+	.	gene_id "MSTRG.22837"; transcript_id "MSTRG.22837.195"; exon_number "2";
chr10	StringTie	exon	37173839	37173911	1000	+	.	gene_id "MSTRG.22837"; transcript_id "MSTRG.22837.195"; exon_number "3";
chr10	StringTie	exon	37176157	37176218	1000	+	.	gene_id "MSTRG.22837"; transcript_id "MSTRG.22837.195"; exon_number "4";
chr10	StringTie	exon	37177666	37178783	1000	+	.	gene_id "MSTRG.22837"; transcript_id "MSTRG.22837.195"; exon_number "5";
chr10	StringTie	exon	37190586	37193092	1000	+	.	gene_id "MSTRG.22837"; transcript_id "MSTRG.22837.195"; exon_number "6";
chr10	StringTie	exon	37193186	37193258	1000	+	.	gene_id "MSTRG.22837"; transcript_id "MSTRG.22837.195"; exon_number "7";
chr10	StringTie	exon	37197281	37197309	1000	+	.	gene_id "MSTRG.22837"; transcript_id "MSTRG.22837.195"; exon_number "8";
chr10	StringTie	exon	37197408	37197480	1000	+	.	gene_id "MSTRG.22837"; transcript_id "MSTRG.22837.195"; exon_number "9";
chr10	StringTie	exon	37199727	37199788	1000	+	.	gene_id "MSTRG.22837"; transcript_id "MSTRG.22837.195"; exon_number "10";
chr10	StringTie	exon	37201235	37201325	1000	+	.	gene_id "MSTRG.22837"; transcript_id "MSTRG.22837.195"; exon_number "11";
chr10	StringTie	exon	37216181	37216394	1000	+	.	gene_id "MSTRG.22837"; transcript_id "MSTRG.22837.195"; exon_number "12";
chr10	StringTie	exon	37218980	37219897	1000	+	.	gene_id "MSTRG.22837"; transcript_id "MSTRG.22837.195"; exon_number "13";
chr10	StringTie	exon	37231461	37231680	1000	+	.	gene_id "MSTRG.22837"; transcript_id "MSTRG.22837.195"; exon_number "14";
chr10	StringTie	exon	37235795	37241016	1000	+	.	gene_id "MSTRG.22837"; transcript_id "MSTRG.22837.195"; exon_number "15";
chr10	StringTie	exon	37241171	37241273	1000	+	.	gene_id "MSTRG.22837"; transcript_id "MSTRG.22837.195"; exon_number "16";
chr10	StringTie	exon	37242758	37242847	1000	+	.	gene_id "MSTRG.22837"; transcript_id "MSTRG.22837.195"; exon_number "17";
chr10	StringTie	exon	37243086	37247623	1000	+	.	gene_id "MSTRG.22837"; transcript_id "MSTRG.22837.195"; exon_number "18";
chr10	StringTie	transcript	37169625	37328273	1000	+	.	gene_id "MSTRG.22837"; transcript_id "MSTRG.22837.196";
chr10	StringTie	exon	37169625	37169724	1000	+	.	gene_id "MSTRG.22837"; transcript_id "MSTRG.22837.196"; exon_number "1";
chr10	StringTie	exon	37173712	37173740	1000	+	.	gene_id "MSTRG.22837"; transcript_id "MSTRG.22837.196"; exon_number "2";
chr10	StringTie	exon	37173839	37173911	1000	+	.	gene_id "MSTRG.22837"; transcript_id "MSTRG.22837.196"; exon_number "3";
chr10	StringTie	exon	37176157	37176218	1000	+	.	gene_id "MSTRG.22837"; transcript_id "MSTRG.22837.196"; exon_number "4";
chr10	StringTie	exon	37189467	37193092	1000	+	.	gene_id "MSTRG.22837"; transcript_id "MSTRG.22837.196"; exon_number "5";
chr10	StringTie	exon	37193186	37193258	1000	+	.	gene_id "MSTRG.22837"; transcript_id "MSTRG.22837.196"; exon_number "6";
chr10	StringTie	exon	37197281	37197309	1000	+	.	gene_id "MSTRG.22837"; transcript_id "MSTRG.22837.196"; exon_number "7";
chr10	StringTie	exon	37197408	37197480	1000	+	.	gene_id "MSTRG.22837"; transcript_id "MSTRG.22837.196"; exon_number "8";
chr10	StringTie	exon	37199727	37199788	1000	+	.	gene_id "MSTRG.22837"; transcript_id "MSTRG.22837.196"; exon_number "9";
chr10	StringTie	exon	37201235	37201325	1000	+	.	gene_id "MSTRG.22837"; transcript_id "MSTRG.22837.196"; exon_number "10";
chr10	StringTie	exon	37216181	37216394	1000	+	.	gene_id "MSTRG.22837"; transcript_id "MSTRG.22837.196"; exon_number "11";
chr10	StringTie	exon	37218980	37219897	1000	+	.	gene_id "MSTRG.22837"; transcript_id "MSTRG.22837.196"; exon_number "12";
chr10	StringTie	exon	37231461	37231680	1000	+	.	gene_id "MSTRG.22837"; transcript_id "MSTRG.22837.196"; exon_number "13";
chr10	StringTie	exon	37232499	37232567	1000	+	.	gene_id "MSTRG.22837"; transcript_id "MSTRG.22837.196"; exon_number "14";
chr10	StringTie	exon	37235795	37237858	1000	+	.	gene_id "MSTRG.22837"; transcript_id "MSTRG.22837.196"; exon_number "15";
chr10	StringTie	exon	37240856	37241016	1000	+	.	gene_id "MSTRG.22837"; transcript_id "MSTRG.22837.196"; exon_number "16";
chr10	StringTie	exon	37241171	37241273	1000	+	.	gene_id "MSTRG.22837"; transcript_id "MSTRG.22837.196"; exon_number "17";
chr10	StringTie	exon	37242758	37242847	1000	+	.	gene_id "MSTRG.22837"; transcript_id "MSTRG.22837.196"; exon_number "18";
chr10	StringTie	exon	37248118	37248240	1000	+	.	gene_id "MSTRG.22837"; transcript_id "MSTRG.22837.196"; exon_number "19";
chr10	StringTie	exon	37261864	37261925	1000	+	.	gene_id "MSTRG.22837"; transcript_id "MSTRG.22837.196"; exon_number "20";
chr10	StringTie	exon	37262483	37262539	1000	+	.	gene_id "MSTRG.22837"; transcript_id "MSTRG.22837.196"; exon_number "21";
chr10	StringTie	exon	37264530	37264637	1000	+	.	gene_id "MSTRG.22837"; transcript_id "MSTRG.22837.196"; exon_number "22";
chr10	StringTie	exon	37265204	37309180	1000	+	.	gene_id "MSTRG.22837"; transcript_id "MSTRG.22837.196"; exon_number "23";
chr10	StringTie	exon	37314378	37314441	1000	+	.	gene_id "MSTRG.22837"; transcript_id "MSTRG.22837.196"; exon_number "24";
chr10	StringTie	exon	37315696	37315801	1000	+	.	gene_id "MSTRG.22837"; transcript_id "MSTRG.22837.196"; exon_number "25";
chr10	StringTie	exon	37322529	37328273	1000	+	.	gene_id "MSTRG.22837"; transcript_id "MSTRG.22837.196"; exon_number "26";
chr10	StringTie	transcript	37169625	37339667	1000	+	.	gene_id "MSTRG.22837"; transcript_id "MSTRG.22837.197";
chr10	StringTie	exon	37169625	37169724	1000	+	.	gene_id "MSTRG.22837"; transcript_id "MSTRG.22837.197"; exon_number "1";
chr10	StringTie	exon	37173712	37173740	1000	+	.	gene_id "MSTRG.22837"; transcript_id "MSTRG.22837.197"; exon_number "2";
chr10	StringTie	exon	37173839	37173911	1000	+	.	gene_id "MSTRG.22837"; transcript_id "MSTRG.22837.197"; exon_number "3";
chr10	StringTie	exon	37176157	37176218	1000	+	.	gene_id "MSTRG.22837"; transcript_id "MSTRG.22837.197"; exon_number "4";
chr10	StringTie	exon	37189467	37189557	1000	+	.	gene_id "MSTRG.22837"; transcript_id "MSTRG.22837.197"; exon_number "5";
chr10	StringTie	exon	37193064	37193092	1000	+	.	gene_id "MSTRG.22837"; transcript_id "MSTRG.22837.197"; exon_number "6";
chr10	StringTie	exon	37193186	37193258	1000	+	.	gene_id "MSTRG.22837"; transcript_id "MSTRG.22837.197"; exon_number "7";
chr10	StringTie	exon	37197281	37197309	1000	+	.	gene_id "MSTRG.22837"; transcript_id "MSTRG.22837.197"; exon_number "8";
chr10	StringTie	exon	37197408	37197480	1000	+	.	gene_id "MSTRG.22837"; transcript_id "MSTRG.22837.197"; exon_number "9";
chr10	StringTie	exon	37199727	37199788	1000	+	.	gene_id "MSTRG.22837"; transcript_id "MSTRG.22837.197"; exon_number "10";
chr10	StringTie	exon	37201235	37201325	1000	+	.	gene_id "MSTRG.22837"; transcript_id "MSTRG.22837.197"; exon_number "11";
chr10	StringTie	exon	37216181	37216394	1000	+	.	gene_id "MSTRG.22837"; transcript_id "MSTRG.22837.197"; exon_number "12";
chr10	StringTie	exon	37218980	37219897	1000	+	.	gene_id "MSTRG.22837"; transcript_id "MSTRG.22837.197"; exon_number "13";
chr10	StringTie	exon	37231461	37231680	1000	+	.	gene_id "MSTRG.22837"; transcript_id "MSTRG.22837.197"; exon_number "14";
chr10	StringTie	exon	37232499	37232567	1000	+	.	gene_id "MSTRG.22837"; transcript_id "MSTRG.22837.197"; exon_number "15";
chr10	StringTie	exon	37235795	37241016	1000	+	.	gene_id "MSTRG.22837"; transcript_id "MSTRG.22837.197"; exon_number "16";
chr10	StringTie	exon	37241171	37241273	1000	+	.	gene_id "MSTRG.22837"; transcript_id "MSTRG.22837.197"; exon_number "17";
chr10	StringTie	exon	37242758	37242847	1000	+	.	gene_id "MSTRG.22837"; transcript_id "MSTRG.22837.197"; exon_number "18";
chr10	StringTie	exon	37248118	37252396	1000	+	.	gene_id "MSTRG.22837"; transcript_id "MSTRG.22837.197"; exon_number "19";
chr10	StringTie	exon	37261864	37261925	1000	+	.	gene_id "MSTRG.22837"; transcript_id "MSTRG.22837.197"; exon_number "20";
chr10	StringTie	exon	37262483	37262539	1000	+	.	gene_id "MSTRG.22837"; transcript_id "MSTRG.22837.197"; exon_number "21";
chr10	StringTie	exon	37264530	37264637	1000	+	.	gene_id "MSTRG.22837"; transcript_id "MSTRG.22837.197"; exon_number "22";
chr10	StringTie	exon	37265204	37309180	1000	+	.	gene_id "MSTRG.22837"; transcript_id "MSTRG.22837.197"; exon_number "23";
chr10	StringTie	exon	37314378	37314441	1000	+	.	gene_id "MSTRG.22837"; transcript_id "MSTRG.22837.197"; exon_number "24";
chr10	StringTie	exon	37315696	37315801	1000	+	.	gene_id "MSTRG.22837"; transcript_id "MSTRG.22837.197"; exon_number "25";
chr10	StringTie	exon	37335776	37339667	1000	+	.	gene_id "MSTRG.22837"; transcript_id "MSTRG.22837.197"; exon_number "26";
chr10	StringTie	transcript	37169625	37322886	1000	+	.	gene_id "MSTRG.22837"; transcript_id "MSTRG.22837.198";
chr10	StringTie	exon	37169625	37169724	1000	+	.	gene_id "MSTRG.22837"; transcript_id "MSTRG.22837.198"; exon_number "1";
chr10	StringTie	exon	37173712	37173740	1000	+	.	gene_id "MSTRG.22837"; transcript_id "MSTRG.22837.198"; exon_number "2";
chr10	StringTie	exon	37173839	37173855	1000	+	.	gene_id "MSTRG.22837"; transcript_id "MSTRG.22837.198"; exon_number "3";
chr10	StringTie	exon	37193078	37193092	1000	+	.	gene_id "MSTRG.22837"; transcript_id "MSTRG.22837.198"; exon_number "4";
chr10	StringTie	exon	37193186	37193258	1000	+	.	gene_id "MSTRG.22837"; transcript_id "MSTRG.22837.198"; exon_number "5";
chr10	StringTie	exon	37197281	37197309	1000	+	.	gene_id "MSTRG.22837"; transcript_id "MSTRG.22837.198"; exon_number "6";
chr10	StringTie	exon	37197408	37197480	1000	+	.	gene_id "MSTRG.22837"; transcript_id "MSTRG.22837.198"; exon_number "7";
chr10	StringTie	exon	37199727	37199788	1000	+	.	gene_id "MSTRG.22837"; transcript_id "MSTRG.22837.198"; exon_number "8";
chr10	StringTie	exon	37201235	37201325	1000	+	.	gene_id "MSTRG.22837"; transcript_id "MSTRG.22837.198"; exon_number "9";
chr10	StringTie	exon	37216181	37216394	1000	+	.	gene_id "MSTRG.22837"; transcript_id "MSTRG.22837.198"; exon_number "10";
chr10	StringTie	exon	37217695	37217878	1000	+	.	gene_id "MSTRG.22837"; transcript_id "MSTRG.22837.198"; exon_number "11";
chr10	StringTie	exon	37218980	37219897	1000	+	.	gene_id "MSTRG.22837"; transcript_id "MSTRG.22837.198"; exon_number "12";
chr10	StringTie	exon	37227852	37227942	1000	+	.	gene_id "MSTRG.22837"; transcript_id "MSTRG.22837.198"; exon_number "13";
chr10	StringTie	exon	37231461	37231680	1000	+	.	gene_id "MSTRG.22837"; transcript_id "MSTRG.22837.198"; exon_number "14";
chr10	StringTie	exon	37232499	37232567	1000	+	.	gene_id "MSTRG.22837"; transcript_id "MSTRG.22837.198"; exon_number "15";
chr10	StringTie	exon	37235795	37241016	1000	+	.	gene_id "MSTRG.22837"; transcript_id "MSTRG.22837.198"; exon_number "16";
chr10	StringTie	exon	37241171	37241273	1000	+	.	gene_id "MSTRG.22837"; transcript_id "MSTRG.22837.198"; exon_number "17";
chr10	StringTie	exon	37242758	37242847	1000	+	.	gene_id "MSTRG.22837"; transcript_id "MSTRG.22837.198"; exon_number "18";
chr10	StringTie	exon	37248118	37248396	1000	+	.	gene_id "MSTRG.22837"; transcript_id "MSTRG.22837.198"; exon_number "19";
chr10	StringTie	exon	37261864	37261925	1000	+	.	gene_id "MSTRG.22837"; transcript_id "MSTRG.22837.198"; exon_number "20";
chr10	StringTie	exon	37262483	37262539	1000	+	.	gene_id "MSTRG.22837"; transcript_id "MSTRG.22837.198"; exon_number "21";
chr10	StringTie	exon	37264530	37264637	1000	+	.	gene_id "MSTRG.22837"; transcript_id "MSTRG.22837.198"; exon_number "22";
chr10	StringTie	exon	37288525	37288683	1000	+	.	gene_id "MSTRG.22837"; transcript_id "MSTRG.22837.198"; exon_number "23";
chr10	StringTie	exon	37288963	37289043	1000	+	.	gene_id "MSTRG.22837"; transcript_id "MSTRG.22837.198"; exon_number "24";
chr10	StringTie	exon	37290960	37309180	1000	+	.	gene_id "MSTRG.22837"; transcript_id "MSTRG.22837.198"; exon_number "25";
chr10	StringTie	exon	37314378	37314441	1000	+	.	gene_id "MSTRG.22837"; transcript_id "MSTRG.22837.198"; exon_number "26";
chr10	StringTie	exon	37315696	37315801	1000	+	.	gene_id "MSTRG.22837"; transcript_id "MSTRG.22837.198"; exon_number "27";
chr10	StringTie	exon	37322529	37322886	1000	+	.	gene_id "MSTRG.22837"; transcript_id "MSTRG.22837.198"; exon_number "28";
chr10	StringTie	transcript	37169625	37357145	1000	+	.	gene_id "MSTRG.22837"; transcript_id "MSTRG.22837.199";
chr10	StringTie	exon	37169625	37169724	1000	+	.	gene_id "MSTRG.22837"; transcript_id "MSTRG.22837.199"; exon_number "1";
chr10	StringTie	exon	37173712	37173740	1000	+	.	gene_id "MSTRG.22837"; transcript_id "MSTRG.22837.199"; exon_number "2";
chr10	StringTie	exon	37173839	37173911	1000	+	.	gene_id "MSTRG.22837"; transcript_id "MSTRG.22837.199"; exon_number "3";
chr10	StringTie	exon	37176157	37176218	1000	+	.	gene_id "MSTRG.22837"; transcript_id "MSTRG.22837.199"; exon_number "4";
chr10	StringTie	exon	37177666	37177756	1000	+	.	gene_id "MSTRG.22837"; transcript_id "MSTRG.22837.199"; exon_number "5";
chr10	StringTie	exon	37180757	37180798	1000	+	.	gene_id "MSTRG.22837"; transcript_id "MSTRG.22837.199"; exon_number "6";
chr10	StringTie	exon	37193064	37193092	1000	+	.	gene_id "MSTRG.22837"; transcript_id "MSTRG.22837.199"; exon_number "7";
chr10	StringTie	exon	37193186	37193258	1000	+	.	gene_id "MSTRG.22837"; transcript_id "MSTRG.22837.199"; exon_number "8";
chr10	StringTie	exon	37197281	37197309	1000	+	.	gene_id "MSTRG.22837"; transcript_id "MSTRG.22837.199"; exon_number "9";
chr10	StringTie	exon	37197408	37197480	1000	+	.	gene_id "MSTRG.22837"; transcript_id "MSTRG.22837.199"; exon_number "10";
chr10	StringTie	exon	37199727	37199788	1000	+	.	gene_id "MSTRG.22837"; transcript_id "MSTRG.22837.199"; exon_number "11";
chr10	StringTie	exon	37201235	37201325	1000	+	.	gene_id "MSTRG.22837"; transcript_id "MSTRG.22837.199"; exon_number "12";
chr10	StringTie	exon	37216181	37216394	1000	+	.	gene_id "MSTRG.22837"; transcript_id "MSTRG.22837.199"; exon_number "13";
chr10	StringTie	exon	37217695	37217878	1000	+	.	gene_id "MSTRG.22837"; transcript_id "MSTRG.22837.199"; exon_number "14";
chr10	StringTie	exon	37218980	37219897	1000	+	.	gene_id "MSTRG.22837"; transcript_id "MSTRG.22837.199"; exon_number "15";
chr10	StringTie	exon	37231461	37231680	1000	+	.	gene_id "MSTRG.22837"; transcript_id "MSTRG.22837.199"; exon_number "16";
chr10	StringTie	exon	37232499	37232567	1000	+	.	gene_id "MSTRG.22837"; transcript_id "MSTRG.22837.199"; exon_number "17";
chr10	StringTie	exon	37235795	37241016	1000	+	.	gene_id "MSTRG.22837"; transcript_id "MSTRG.22837.199"; exon_number "18";
chr10	StringTie	exon	37241171	37241273	1000	+	.	gene_id "MSTRG.22837"; transcript_id "MSTRG.22837.199"; exon_number "19";
chr10	StringTie	exon	37242758	37242847	1000	+	.	gene_id "MSTRG.22837"; transcript_id "MSTRG.22837.199"; exon_number "20";
chr10	StringTie	exon	37248118	37248396	1000	+	.	gene_id "MSTRG.22837"; transcript_id "MSTRG.22837.199"; exon_number "21";
chr10	StringTie	exon	37252248	37252396	1000	+	.	gene_id "MSTRG.22837"; transcript_id "MSTRG.22837.199"; exon_number "22";
chr10	StringTie	exon	37261864	37261925	1000	+	.	gene_id "MSTRG.22837"; transcript_id "MSTRG.22837.199"; exon_number "23";
chr10	StringTie	exon	37262483	37262539	1000	+	.	gene_id "MSTRG.22837"; transcript_id "MSTRG.22837.199"; exon_number "24";
chr10	StringTie	exon	37264530	37264637	1000	+	.	gene_id "MSTRG.22837"; transcript_id "MSTRG.22837.199"; exon_number "25";
chr10	StringTie	exon	37290957	37309180	1000	+	.	gene_id "MSTRG.22837"; transcript_id "MSTRG.22837.199"; exon_number "26";
chr10	StringTie	exon	37314378	37314441	1000	+	.	gene_id "MSTRG.22837"; transcript_id "MSTRG.22837.199"; exon_number "27";
chr10	StringTie	exon	37315696	37315801	1000	+	.	gene_id "MSTRG.22837"; transcript_id "MSTRG.22837.199"; exon_number "28";
chr10	StringTie	exon	37342326	37342413	1000	+	.	gene_id "MSTRG.22837"; transcript_id "MSTRG.22837.199"; exon_number "29";
chr10	StringTie	exon	37346777	37357145	1000	+	.	gene_id "MSTRG.22837"; transcript_id "MSTRG.22837.199"; exon_number "30";
chr10	StringTie	transcript	37118831	37474846	1000	+	.	gene_id "MSTRG.22837"; transcript_id "MSTRG.22837.2";
chr10	StringTie	exon	37118831	37118948	1000	+	.	gene_id "MSTRG.22837"; transcript_id "MSTRG.22837.2"; exon_number "1";
chr10	StringTie	exon	37119708	37126008	1000	+	.	gene_id "MSTRG.22837"; transcript_id "MSTRG.22837.2"; exon_number "2";
chr10	StringTie	exon	37129893	37130007	1000	+	.	gene_id "MSTRG.22837"; transcript_id "MSTRG.22837.2"; exon_number "3";
chr10	StringTie	exon	37130205	37130378	1000	+	.	gene_id "MSTRG.22837"; transcript_id "MSTRG.22837.2"; exon_number "4";
chr10	StringTie	exon	37132240	37132346	1000	+	.	gene_id "MSTRG.22837"; transcript_id "MSTRG.22837.2"; exon_number "5";
chr10	StringTie	exon	37133916	37134053	1000	+	.	gene_id "MSTRG.22837"; transcript_id "MSTRG.22837.2"; exon_number "6";
chr10	StringTie	exon	37136607	37136671	1000	+	.	gene_id "MSTRG.22837"; transcript_id "MSTRG.22837.2"; exon_number "7";
chr10	StringTie	exon	37141718	37142290	1000	+	.	gene_id "MSTRG.22837"; transcript_id "MSTRG.22837.2"; exon_number "8";
chr10	StringTie	exon	37144995	37145056	1000	+	.	gene_id "MSTRG.22837"; transcript_id "MSTRG.22837.2"; exon_number "9";
chr10	StringTie	exon	37147370	37147457	1000	+	.	gene_id "MSTRG.22837"; transcript_id "MSTRG.22837.2"; exon_number "10";
chr10	StringTie	exon	37149651	37149679	1000	+	.	gene_id "MSTRG.22837"; transcript_id "MSTRG.22837.2"; exon_number "11";
chr10	StringTie	exon	37149777	37149849	1000	+	.	gene_id "MSTRG.22837"; transcript_id "MSTRG.22837.2"; exon_number "12";
chr10	StringTie	exon	37152060	37152121	1000	+	.	gene_id "MSTRG.22837"; transcript_id "MSTRG.22837.2"; exon_number "13";
chr10	StringTie	exon	37153572	37153662	1000	+	.	gene_id "MSTRG.22837"; transcript_id "MSTRG.22837.2"; exon_number "14";
chr10	StringTie	exon	37158392	37158420	1000	+	.	gene_id "MSTRG.22837"; transcript_id "MSTRG.22837.2"; exon_number "15";
chr10	StringTie	exon	37158514	37158586	1000	+	.	gene_id "MSTRG.22837"; transcript_id "MSTRG.22837.2"; exon_number "16";
chr10	StringTie	exon	37162649	37162677	1000	+	.	gene_id "MSTRG.22837"; transcript_id "MSTRG.22837.2"; exon_number "17";
chr10	StringTie	exon	37162776	37162848	1000	+	.	gene_id "MSTRG.22837"; transcript_id "MSTRG.22837.2"; exon_number "18";
chr10	StringTie	exon	37165094	37165155	1000	+	.	gene_id "MSTRG.22837"; transcript_id "MSTRG.22837.2"; exon_number "19";
chr10	StringTie	exon	37177666	37177756	1000	+	.	gene_id "MSTRG.22837"; transcript_id "MSTRG.22837.2"; exon_number "20";
chr10	StringTie	exon	37181322	37181350	1000	+	.	gene_id "MSTRG.22837"; transcript_id "MSTRG.22837.2"; exon_number "21";
chr10	StringTie	exon	37181444	37181516	1000	+	.	gene_id "MSTRG.22837"; transcript_id "MSTRG.22837.2"; exon_number "22";
chr10	StringTie	exon	37185513	37185541	1000	+	.	gene_id "MSTRG.22837"; transcript_id "MSTRG.22837.2"; exon_number "23";
chr10	StringTie	exon	37185640	37185712	1000	+	.	gene_id "MSTRG.22837"; transcript_id "MSTRG.22837.2"; exon_number "24";
chr10	StringTie	exon	37187958	37188019	1000	+	.	gene_id "MSTRG.22837"; transcript_id "MSTRG.22837.2"; exon_number "25";
chr10	StringTie	exon	37189467	37189557	1000	+	.	gene_id "MSTRG.22837"; transcript_id "MSTRG.22837.2"; exon_number "26";
chr10	StringTie	exon	37193064	37193092	1000	+	.	gene_id "MSTRG.22837"; transcript_id "MSTRG.22837.2"; exon_number "27";
chr10	StringTie	exon	37193186	37193258	1000	+	.	gene_id "MSTRG.22837"; transcript_id "MSTRG.22837.2"; exon_number "28";
chr10	StringTie	exon	37197281	37197309	1000	+	.	gene_id "MSTRG.22837"; transcript_id "MSTRG.22837.2"; exon_number "29";
chr10	StringTie	exon	37197408	37197480	1000	+	.	gene_id "MSTRG.22837"; transcript_id "MSTRG.22837.2"; exon_number "30";
chr10	StringTie	exon	37199727	37199788	1000	+	.	gene_id "MSTRG.22837"; transcript_id "MSTRG.22837.2"; exon_number "31";
chr10	StringTie	exon	37201235	37201325	1000	+	.	gene_id "MSTRG.22837"; transcript_id "MSTRG.22837.2"; exon_number "32";
chr10	StringTie	exon	37216181	37216394	1000	+	.	gene_id "MSTRG.22837"; transcript_id "MSTRG.22837.2"; exon_number "33";
chr10	StringTie	exon	37217695	37217878	1000	+	.	gene_id "MSTRG.22837"; transcript_id "MSTRG.22837.2"; exon_number "34";
chr10	StringTie	exon	37218980	37219897	1000	+	.	gene_id "MSTRG.22837"; transcript_id "MSTRG.22837.2"; exon_number "35";
chr10	StringTie	exon	37231461	37231680	1000	+	.	gene_id "MSTRG.22837"; transcript_id "MSTRG.22837.2"; exon_number "36";
chr10	StringTie	exon	37232499	37232567	1000	+	.	gene_id "MSTRG.22837"; transcript_id "MSTRG.22837.2"; exon_number "37";
chr10	StringTie	exon	37384059	37437664	1000	+	.	gene_id "MSTRG.22837"; transcript_id "MSTRG.22837.2"; exon_number "38";
chr10	StringTie	exon	37438384	37438563	1000	+	.	gene_id "MSTRG.22837"; transcript_id "MSTRG.22837.2"; exon_number "39";
chr10	StringTie	exon	37439274	37439373	1000	+	.	gene_id "MSTRG.22837"; transcript_id "MSTRG.22837.2"; exon_number "40";
chr10	StringTie	exon	37439957	37474846	1000	+	.	gene_id "MSTRG.22837"; transcript_id "MSTRG.22837.2"; exon_number "41";
chr10	StringTie	transcript	37129773	37471996	1000	+	.	gene_id "MSTRG.22837"; transcript_id "MSTRG.22837.20";
chr10	StringTie	exon	37129773	37130007	1000	+	.	gene_id "MSTRG.22837"; transcript_id "MSTRG.22837.20"; exon_number "1";
chr10	StringTie	exon	37130205	37130378	1000	+	.	gene_id "MSTRG.22837"; transcript_id "MSTRG.22837.20"; exon_number "2";
chr10	StringTie	exon	37133916	37134053	1000	+	.	gene_id "MSTRG.22837"; transcript_id "MSTRG.22837.20"; exon_number "3";
chr10	StringTie	exon	37136607	37136671	1000	+	.	gene_id "MSTRG.22837"; transcript_id "MSTRG.22837.20"; exon_number "4";
chr10	StringTie	exon	37141718	37142290	1000	+	.	gene_id "MSTRG.22837"; transcript_id "MSTRG.22837.20"; exon_number "5";
chr10	StringTie	exon	37144995	37145056	1000	+	.	gene_id "MSTRG.22837"; transcript_id "MSTRG.22837.20"; exon_number "6";
chr10	StringTie	exon	37147370	37147457	1000	+	.	gene_id "MSTRG.22837"; transcript_id "MSTRG.22837.20"; exon_number "7";
chr10	StringTie	exon	37149651	37149679	1000	+	.	gene_id "MSTRG.22837"; transcript_id "MSTRG.22837.20"; exon_number "8";
chr10	StringTie	exon	37149777	37149849	1000	+	.	gene_id "MSTRG.22837"; transcript_id "MSTRG.22837.20"; exon_number "9";
chr10	StringTie	exon	37152060	37152121	1000	+	.	gene_id "MSTRG.22837"; transcript_id "MSTRG.22837.20"; exon_number "10";
chr10	StringTie	exon	37153572	37153662	1000	+	.	gene_id "MSTRG.22837"; transcript_id "MSTRG.22837.20"; exon_number "11";
chr10	StringTie	exon	37158392	37158420	1000	+	.	gene_id "MSTRG.22837"; transcript_id "MSTRG.22837.20"; exon_number "12";
chr10	StringTie	exon	37158514	37158586	1000	+	.	gene_id "MSTRG.22837"; transcript_id "MSTRG.22837.20"; exon_number "13";
chr10	StringTie	exon	37162649	37162677	1000	+	.	gene_id "MSTRG.22837"; transcript_id "MSTRG.22837.20"; exon_number "14";
chr10	StringTie	exon	37162776	37162848	1000	+	.	gene_id "MSTRG.22837"; transcript_id "MSTRG.22837.20"; exon_number "15";
chr10	StringTie	exon	37165094	37165155	1000	+	.	gene_id "MSTRG.22837"; transcript_id "MSTRG.22837.20"; exon_number "16";
chr10	StringTie	exon	37166605	37166695	1000	+	.	gene_id "MSTRG.22837"; transcript_id "MSTRG.22837.20"; exon_number "17";
chr10	StringTie	exon	37169530	37169558	1000	+	.	gene_id "MSTRG.22837"; transcript_id "MSTRG.22837.20"; exon_number "18";
chr10	StringTie	exon	37169652	37169724	1000	+	.	gene_id "MSTRG.22837"; transcript_id "MSTRG.22837.20"; exon_number "19";
chr10	StringTie	exon	37173712	37173740	1000	+	.	gene_id "MSTRG.22837"; transcript_id "MSTRG.22837.20"; exon_number "20";
chr10	StringTie	exon	37173839	37173911	1000	+	.	gene_id "MSTRG.22837"; transcript_id "MSTRG.22837.20"; exon_number "21";
chr10	StringTie	exon	37176157	37176218	1000	+	.	gene_id "MSTRG.22837"; transcript_id "MSTRG.22837.20"; exon_number "22";
chr10	StringTie	exon	37177666	37177756	1000	+	.	gene_id "MSTRG.22837"; transcript_id "MSTRG.22837.20"; exon_number "23";
chr10	StringTie	exon	37181322	37181350	1000	+	.	gene_id "MSTRG.22837"; transcript_id "MSTRG.22837.20"; exon_number "24";
chr10	StringTie	exon	37181444	37181516	1000	+	.	gene_id "MSTRG.22837"; transcript_id "MSTRG.22837.20"; exon_number "25";
chr10	StringTie	exon	37185513	37185712	1000	+	.	gene_id "MSTRG.22837"; transcript_id "MSTRG.22837.20"; exon_number "26";
chr10	StringTie	exon	37187958	37188019	1000	+	.	gene_id "MSTRG.22837"; transcript_id "MSTRG.22837.20"; exon_number "27";
chr10	StringTie	exon	37189467	37189557	1000	+	.	gene_id "MSTRG.22837"; transcript_id "MSTRG.22837.20"; exon_number "28";
chr10	StringTie	exon	37193064	37193092	1000	+	.	gene_id "MSTRG.22837"; transcript_id "MSTRG.22837.20"; exon_number "29";
chr10	StringTie	exon	37193186	37193258	1000	+	.	gene_id "MSTRG.22837"; transcript_id "MSTRG.22837.20"; exon_number "30";
chr10	StringTie	exon	37197281	37197309	1000	+	.	gene_id "MSTRG.22837"; transcript_id "MSTRG.22837.20"; exon_number "31";
chr10	StringTie	exon	37197408	37197480	1000	+	.	gene_id "MSTRG.22837"; transcript_id "MSTRG.22837.20"; exon_number "32";
chr10	StringTie	exon	37199727	37199788	1000	+	.	gene_id "MSTRG.22837"; transcript_id "MSTRG.22837.20"; exon_number "33";
chr10	StringTie	exon	37201235	37201325	1000	+	.	gene_id "MSTRG.22837"; transcript_id "MSTRG.22837.20"; exon_number "34";
chr10	StringTie	exon	37216181	37216394	1000	+	.	gene_id "MSTRG.22837"; transcript_id "MSTRG.22837.20"; exon_number "35";
chr10	StringTie	exon	37218980	37219897	1000	+	.	gene_id "MSTRG.22837"; transcript_id "MSTRG.22837.20"; exon_number "36";
chr10	StringTie	exon	37231461	37231680	1000	+	.	gene_id "MSTRG.22837"; transcript_id "MSTRG.22837.20"; exon_number "37";
chr10	StringTie	exon	37232499	37232567	1000	+	.	gene_id "MSTRG.22837"; transcript_id "MSTRG.22837.20"; exon_number "38";
chr10	StringTie	exon	37235795	37237858	1000	+	.	gene_id "MSTRG.22837"; transcript_id "MSTRG.22837.20"; exon_number "39";
chr10	StringTie	exon	37240856	37241016	1000	+	.	gene_id "MSTRG.22837"; transcript_id "MSTRG.22837.20"; exon_number "40";
chr10	StringTie	exon	37241171	37241273	1000	+	.	gene_id "MSTRG.22837"; transcript_id "MSTRG.22837.20"; exon_number "41";
chr10	StringTie	exon	37242758	37242847	1000	+	.	gene_id "MSTRG.22837"; transcript_id "MSTRG.22837.20"; exon_number "42";
chr10	StringTie	exon	37248118	37248240	1000	+	.	gene_id "MSTRG.22837"; transcript_id "MSTRG.22837.20"; exon_number "43";
chr10	StringTie	exon	37261864	37261925	1000	+	.	gene_id "MSTRG.22837"; transcript_id "MSTRG.22837.20"; exon_number "44";
chr10	StringTie	exon	37262483	37262539	1000	+	.	gene_id "MSTRG.22837"; transcript_id "MSTRG.22837.20"; exon_number "45";
chr10	StringTie	exon	37264530	37264637	1000	+	.	gene_id "MSTRG.22837"; transcript_id "MSTRG.22837.20"; exon_number "46";
chr10	StringTie	exon	37265204	37309180	1000	+	.	gene_id "MSTRG.22837"; transcript_id "MSTRG.22837.20"; exon_number "47";
chr10	StringTie	exon	37311060	37311188	1000	+	.	gene_id "MSTRG.22837"; transcript_id "MSTRG.22837.20"; exon_number "48";
chr10	StringTie	exon	37314378	37314441	1000	+	.	gene_id "MSTRG.22837"; transcript_id "MSTRG.22837.20"; exon_number "49";
chr10	StringTie	exon	37315696	37315801	1000	+	.	gene_id "MSTRG.22837"; transcript_id "MSTRG.22837.20"; exon_number "50";
chr10	StringTie	exon	37335776	37335897	1000	+	.	gene_id "MSTRG.22837"; transcript_id "MSTRG.22837.20"; exon_number "51";
chr10	StringTie	exon	37342326	37342413	1000	+	.	gene_id "MSTRG.22837"; transcript_id "MSTRG.22837.20"; exon_number "52";
chr10	StringTie	exon	37346777	37379961	1000	+	.	gene_id "MSTRG.22837"; transcript_id "MSTRG.22837.20"; exon_number "53";
chr10	StringTie	exon	37395201	37437664	1000	+	.	gene_id "MSTRG.22837"; transcript_id "MSTRG.22837.20"; exon_number "54";
chr10	StringTie	exon	37438388	37439373	1000	+	.	gene_id "MSTRG.22837"; transcript_id "MSTRG.22837.20"; exon_number "55";
chr10	StringTie	exon	37439957	37440111	1000	+	.	gene_id "MSTRG.22837"; transcript_id "MSTRG.22837.20"; exon_number "56";
chr10	StringTie	exon	37453340	37453609	1000	+	.	gene_id "MSTRG.22837"; transcript_id "MSTRG.22837.20"; exon_number "57";
chr10	StringTie	exon	37467135	37471996	1000	+	.	gene_id "MSTRG.22837"; transcript_id "MSTRG.22837.20"; exon_number "58";
chr10	StringTie	transcript	37169625	37322869	1000	+	.	gene_id "MSTRG.22837"; transcript_id "MSTRG.22837.200";
chr10	StringTie	exon	37169625	37169724	1000	+	.	gene_id "MSTRG.22837"; transcript_id "MSTRG.22837.200"; exon_number "1";
chr10	StringTie	exon	37173712	37173740	1000	+	.	gene_id "MSTRG.22837"; transcript_id "MSTRG.22837.200"; exon_number "2";
chr10	StringTie	exon	37173839	37173911	1000	+	.	gene_id "MSTRG.22837"; transcript_id "MSTRG.22837.200"; exon_number "3";
chr10	StringTie	exon	37176157	37176169	1000	+	.	gene_id "MSTRG.22837"; transcript_id "MSTRG.22837.200"; exon_number "4";
chr10	StringTie	exon	37185691	37185712	1000	+	.	gene_id "MSTRG.22837"; transcript_id "MSTRG.22837.200"; exon_number "5";
chr10	StringTie	exon	37187958	37188019	1000	+	.	gene_id "MSTRG.22837"; transcript_id "MSTRG.22837.200"; exon_number "6";
chr10	StringTie	exon	37189467	37189557	1000	+	.	gene_id "MSTRG.22837"; transcript_id "MSTRG.22837.200"; exon_number "7";
chr10	StringTie	exon	37193064	37193092	1000	+	.	gene_id "MSTRG.22837"; transcript_id "MSTRG.22837.200"; exon_number "8";
chr10	StringTie	exon	37193186	37193258	1000	+	.	gene_id "MSTRG.22837"; transcript_id "MSTRG.22837.200"; exon_number "9";
chr10	StringTie	exon	37197281	37197309	1000	+	.	gene_id "MSTRG.22837"; transcript_id "MSTRG.22837.200"; exon_number "10";
chr10	StringTie	exon	37197408	37197480	1000	+	.	gene_id "MSTRG.22837"; transcript_id "MSTRG.22837.200"; exon_number "11";
chr10	StringTie	exon	37199727	37199788	1000	+	.	gene_id "MSTRG.22837"; transcript_id "MSTRG.22837.200"; exon_number "12";
chr10	StringTie	exon	37201235	37201325	1000	+	.	gene_id "MSTRG.22837"; transcript_id "MSTRG.22837.200"; exon_number "13";
chr10	StringTie	exon	37216181	37216394	1000	+	.	gene_id "MSTRG.22837"; transcript_id "MSTRG.22837.200"; exon_number "14";
chr10	StringTie	exon	37217695	37217878	1000	+	.	gene_id "MSTRG.22837"; transcript_id "MSTRG.22837.200"; exon_number "15";
chr10	StringTie	exon	37218980	37219897	1000	+	.	gene_id "MSTRG.22837"; transcript_id "MSTRG.22837.200"; exon_number "16";
chr10	StringTie	exon	37231461	37231680	1000	+	.	gene_id "MSTRG.22837"; transcript_id "MSTRG.22837.200"; exon_number "17";
chr10	StringTie	exon	37232499	37232567	1000	+	.	gene_id "MSTRG.22837"; transcript_id "MSTRG.22837.200"; exon_number "18";
chr10	StringTie	exon	37235795	37237858	1000	+	.	gene_id "MSTRG.22837"; transcript_id "MSTRG.22837.200"; exon_number "19";
chr10	StringTie	exon	37240856	37241016	1000	+	.	gene_id "MSTRG.22837"; transcript_id "MSTRG.22837.200"; exon_number "20";
chr10	StringTie	exon	37241171	37241273	1000	+	.	gene_id "MSTRG.22837"; transcript_id "MSTRG.22837.200"; exon_number "21";
chr10	StringTie	exon	37241948	37242045	1000	+	.	gene_id "MSTRG.22837"; transcript_id "MSTRG.22837.200"; exon_number "22";
chr10	StringTie	exon	37242758	37242847	1000	+	.	gene_id "MSTRG.22837"; transcript_id "MSTRG.22837.200"; exon_number "23";
chr10	StringTie	exon	37248118	37248240	1000	+	.	gene_id "MSTRG.22837"; transcript_id "MSTRG.22837.200"; exon_number "24";
chr10	StringTie	exon	37262483	37262539	1000	+	.	gene_id "MSTRG.22837"; transcript_id "MSTRG.22837.200"; exon_number "25";
chr10	StringTie	exon	37264530	37264637	1000	+	.	gene_id "MSTRG.22837"; transcript_id "MSTRG.22837.200"; exon_number "26";
chr10	StringTie	exon	37265204	37309328	1000	+	.	gene_id "MSTRG.22837"; transcript_id "MSTRG.22837.200"; exon_number "27";
chr10	StringTie	exon	37314378	37314441	1000	+	.	gene_id "MSTRG.22837"; transcript_id "MSTRG.22837.200"; exon_number "28";
chr10	StringTie	exon	37315696	37315801	1000	+	.	gene_id "MSTRG.22837"; transcript_id "MSTRG.22837.200"; exon_number "29";
chr10	StringTie	exon	37322529	37322869	1000	+	.	gene_id "MSTRG.22837"; transcript_id "MSTRG.22837.200"; exon_number "30";
chr10	StringTie	transcript	37169625	37325019	1000	+	.	gene_id "MSTRG.22837"; transcript_id "MSTRG.22837.201";
chr10	StringTie	exon	37169625	37169724	1000	+	.	gene_id "MSTRG.22837"; transcript_id "MSTRG.22837.201"; exon_number "1";
chr10	StringTie	exon	37173712	37173740	1000	+	.	gene_id "MSTRG.22837"; transcript_id "MSTRG.22837.201"; exon_number "2";
chr10	StringTie	exon	37173839	37173911	1000	+	.	gene_id "MSTRG.22837"; transcript_id "MSTRG.22837.201"; exon_number "3";
chr10	StringTie	exon	37176157	37176218	1000	+	.	gene_id "MSTRG.22837"; transcript_id "MSTRG.22837.201"; exon_number "4";
chr10	StringTie	exon	37189467	37189557	1000	+	.	gene_id "MSTRG.22837"; transcript_id "MSTRG.22837.201"; exon_number "5";
chr10	StringTie	exon	37193064	37193092	1000	+	.	gene_id "MSTRG.22837"; transcript_id "MSTRG.22837.201"; exon_number "6";
chr10	StringTie	exon	37193186	37193258	1000	+	.	gene_id "MSTRG.22837"; transcript_id "MSTRG.22837.201"; exon_number "7";
chr10	StringTie	exon	37197281	37197309	1000	+	.	gene_id "MSTRG.22837"; transcript_id "MSTRG.22837.201"; exon_number "8";
chr10	StringTie	exon	37197408	37197480	1000	+	.	gene_id "MSTRG.22837"; transcript_id "MSTRG.22837.201"; exon_number "9";
chr10	StringTie	exon	37199727	37199788	1000	+	.	gene_id "MSTRG.22837"; transcript_id "MSTRG.22837.201"; exon_number "10";
chr10	StringTie	exon	37201235	37201325	1000	+	.	gene_id "MSTRG.22837"; transcript_id "MSTRG.22837.201"; exon_number "11";
chr10	StringTie	exon	37216181	37216394	1000	+	.	gene_id "MSTRG.22837"; transcript_id "MSTRG.22837.201"; exon_number "12";
chr10	StringTie	exon	37217695	37217878	1000	+	.	gene_id "MSTRG.22837"; transcript_id "MSTRG.22837.201"; exon_number "13";
chr10	StringTie	exon	37218980	37219897	1000	+	.	gene_id "MSTRG.22837"; transcript_id "MSTRG.22837.201"; exon_number "14";
chr10	StringTie	exon	37231461	37231680	1000	+	.	gene_id "MSTRG.22837"; transcript_id "MSTRG.22837.201"; exon_number "15";
chr10	StringTie	exon	37232499	37232567	1000	+	.	gene_id "MSTRG.22837"; transcript_id "MSTRG.22837.201"; exon_number "16";
chr10	StringTie	exon	37235795	37241016	1000	+	.	gene_id "MSTRG.22837"; transcript_id "MSTRG.22837.201"; exon_number "17";
chr10	StringTie	exon	37241171	37241273	1000	+	.	gene_id "MSTRG.22837"; transcript_id "MSTRG.22837.201"; exon_number "18";
chr10	StringTie	exon	37242758	37242847	1000	+	.	gene_id "MSTRG.22837"; transcript_id "MSTRG.22837.201"; exon_number "19";
chr10	StringTie	exon	37248118	37252396	1000	+	.	gene_id "MSTRG.22837"; transcript_id "MSTRG.22837.201"; exon_number "20";
chr10	StringTie	exon	37261864	37261925	1000	+	.	gene_id "MSTRG.22837"; transcript_id "MSTRG.22837.201"; exon_number "21";
chr10	StringTie	exon	37262483	37262539	1000	+	.	gene_id "MSTRG.22837"; transcript_id "MSTRG.22837.201"; exon_number "22";
chr10	StringTie	exon	37264530	37264637	1000	+	.	gene_id "MSTRG.22837"; transcript_id "MSTRG.22837.201"; exon_number "23";
chr10	StringTie	exon	37288963	37291083	1000	+	.	gene_id "MSTRG.22837"; transcript_id "MSTRG.22837.201"; exon_number "24";
chr10	StringTie	exon	37307410	37307850	1000	+	.	gene_id "MSTRG.22837"; transcript_id "MSTRG.22837.201"; exon_number "25";
chr10	StringTie	exon	37309097	37309328	1000	+	.	gene_id "MSTRG.22837"; transcript_id "MSTRG.22837.201"; exon_number "26";
chr10	StringTie	exon	37311060	37311188	1000	+	.	gene_id "MSTRG.22837"; transcript_id "MSTRG.22837.201"; exon_number "27";
chr10	StringTie	exon	37314378	37314441	1000	+	.	gene_id "MSTRG.22837"; transcript_id "MSTRG.22837.201"; exon_number "28";
chr10	StringTie	exon	37315696	37315801	1000	+	.	gene_id "MSTRG.22837"; transcript_id "MSTRG.22837.201"; exon_number "29";
chr10	StringTie	exon	37322529	37325019	1000	+	.	gene_id "MSTRG.22837"; transcript_id "MSTRG.22837.201"; exon_number "30";
chr10	StringTie	transcript	37169625	37357415	1000	+	.	gene_id "MSTRG.22837"; transcript_id "MSTRG.22837.202";
chr10	StringTie	exon	37169625	37169724	1000	+	.	gene_id "MSTRG.22837"; transcript_id "MSTRG.22837.202"; exon_number "1";
chr10	StringTie	exon	37173712	37173740	1000	+	.	gene_id "MSTRG.22837"; transcript_id "MSTRG.22837.202"; exon_number "2";
chr10	StringTie	exon	37173839	37173911	1000	+	.	gene_id "MSTRG.22837"; transcript_id "MSTRG.22837.202"; exon_number "3";
chr10	StringTie	exon	37176157	37176218	1000	+	.	gene_id "MSTRG.22837"; transcript_id "MSTRG.22837.202"; exon_number "4";
chr10	StringTie	exon	37189467	37189557	1000	+	.	gene_id "MSTRG.22837"; transcript_id "MSTRG.22837.202"; exon_number "5";
chr10	StringTie	exon	37193064	37193092	1000	+	.	gene_id "MSTRG.22837"; transcript_id "MSTRG.22837.202"; exon_number "6";
chr10	StringTie	exon	37193186	37193258	1000	+	.	gene_id "MSTRG.22837"; transcript_id "MSTRG.22837.202"; exon_number "7";
chr10	StringTie	exon	37197281	37197309	1000	+	.	gene_id "MSTRG.22837"; transcript_id "MSTRG.22837.202"; exon_number "8";
chr10	StringTie	exon	37197408	37197480	1000	+	.	gene_id "MSTRG.22837"; transcript_id "MSTRG.22837.202"; exon_number "9";
chr10	StringTie	exon	37199727	37199788	1000	+	.	gene_id "MSTRG.22837"; transcript_id "MSTRG.22837.202"; exon_number "10";
chr10	StringTie	exon	37201235	37201325	1000	+	.	gene_id "MSTRG.22837"; transcript_id "MSTRG.22837.202"; exon_number "11";
chr10	StringTie	exon	37216181	37216394	1000	+	.	gene_id "MSTRG.22837"; transcript_id "MSTRG.22837.202"; exon_number "12";
chr10	StringTie	exon	37217695	37217878	1000	+	.	gene_id "MSTRG.22837"; transcript_id "MSTRG.22837.202"; exon_number "13";
chr10	StringTie	exon	37218980	37219897	1000	+	.	gene_id "MSTRG.22837"; transcript_id "MSTRG.22837.202"; exon_number "14";
chr10	StringTie	exon	37231461	37231680	1000	+	.	gene_id "MSTRG.22837"; transcript_id "MSTRG.22837.202"; exon_number "15";
chr10	StringTie	exon	37232499	37232567	1000	+	.	gene_id "MSTRG.22837"; transcript_id "MSTRG.22837.202"; exon_number "16";
chr10	StringTie	exon	37235795	37237858	1000	+	.	gene_id "MSTRG.22837"; transcript_id "MSTRG.22837.202"; exon_number "17";
chr10	StringTie	exon	37240856	37241016	1000	+	.	gene_id "MSTRG.22837"; transcript_id "MSTRG.22837.202"; exon_number "18";
chr10	StringTie	exon	37241171	37241273	1000	+	.	gene_id "MSTRG.22837"; transcript_id "MSTRG.22837.202"; exon_number "19";
chr10	StringTie	exon	37242758	37242847	1000	+	.	gene_id "MSTRG.22837"; transcript_id "MSTRG.22837.202"; exon_number "20";
chr10	StringTie	exon	37243086	37248396	1000	+	.	gene_id "MSTRG.22837"; transcript_id "MSTRG.22837.202"; exon_number "21";
chr10	StringTie	exon	37261864	37261925	1000	+	.	gene_id "MSTRG.22837"; transcript_id "MSTRG.22837.202"; exon_number "22";
chr10	StringTie	exon	37262483	37262539	1000	+	.	gene_id "MSTRG.22837"; transcript_id "MSTRG.22837.202"; exon_number "23";
chr10	StringTie	exon	37264530	37264637	1000	+	.	gene_id "MSTRG.22837"; transcript_id "MSTRG.22837.202"; exon_number "24";
chr10	StringTie	exon	37265204	37291083	1000	+	.	gene_id "MSTRG.22837"; transcript_id "MSTRG.22837.202"; exon_number "25";
chr10	StringTie	exon	37291768	37309328	1000	+	.	gene_id "MSTRG.22837"; transcript_id "MSTRG.22837.202"; exon_number "26";
chr10	StringTie	exon	37314378	37314441	1000	+	.	gene_id "MSTRG.22837"; transcript_id "MSTRG.22837.202"; exon_number "27";
chr10	StringTie	exon	37315696	37315801	1000	+	.	gene_id "MSTRG.22837"; transcript_id "MSTRG.22837.202"; exon_number "28";
chr10	StringTie	exon	37335776	37335897	1000	+	.	gene_id "MSTRG.22837"; transcript_id "MSTRG.22837.202"; exon_number "29";
chr10	StringTie	exon	37342326	37342413	1000	+	.	gene_id "MSTRG.22837"; transcript_id "MSTRG.22837.202"; exon_number "30";
chr10	StringTie	exon	37346777	37357415	1000	+	.	gene_id "MSTRG.22837"; transcript_id "MSTRG.22837.202"; exon_number "31";
chr10	StringTie	transcript	37169625	37322930	1000	+	.	gene_id "MSTRG.22837"; transcript_id "MSTRG.22837.203";
chr10	StringTie	exon	37169625	37169724	1000	+	.	gene_id "MSTRG.22837"; transcript_id "MSTRG.22837.203"; exon_number "1";
chr10	StringTie	exon	37173712	37173740	1000	+	.	gene_id "MSTRG.22837"; transcript_id "MSTRG.22837.203"; exon_number "2";
chr10	StringTie	exon	37173839	37173911	1000	+	.	gene_id "MSTRG.22837"; transcript_id "MSTRG.22837.203"; exon_number "3";
chr10	StringTie	exon	37176157	37176218	1000	+	.	gene_id "MSTRG.22837"; transcript_id "MSTRG.22837.203"; exon_number "4";
chr10	StringTie	exon	37177666	37177756	1000	+	.	gene_id "MSTRG.22837"; transcript_id "MSTRG.22837.203"; exon_number "5";
chr10	StringTie	exon	37181322	37181350	1000	+	.	gene_id "MSTRG.22837"; transcript_id "MSTRG.22837.203"; exon_number "6";
chr10	StringTie	exon	37181444	37181516	1000	+	.	gene_id "MSTRG.22837"; transcript_id "MSTRG.22837.203"; exon_number "7";
chr10	StringTie	exon	37185513	37185541	1000	+	.	gene_id "MSTRG.22837"; transcript_id "MSTRG.22837.203"; exon_number "8";
chr10	StringTie	exon	37185640	37185712	1000	+	.	gene_id "MSTRG.22837"; transcript_id "MSTRG.22837.203"; exon_number "9";
chr10	StringTie	exon	37187958	37188019	1000	+	.	gene_id "MSTRG.22837"; transcript_id "MSTRG.22837.203"; exon_number "10";
chr10	StringTie	exon	37189467	37189557	1000	+	.	gene_id "MSTRG.22837"; transcript_id "MSTRG.22837.203"; exon_number "11";
chr10	StringTie	exon	37193064	37193092	1000	+	.	gene_id "MSTRG.22837"; transcript_id "MSTRG.22837.203"; exon_number "12";
chr10	StringTie	exon	37193186	37193258	1000	+	.	gene_id "MSTRG.22837"; transcript_id "MSTRG.22837.203"; exon_number "13";
chr10	StringTie	exon	37197281	37197309	1000	+	.	gene_id "MSTRG.22837"; transcript_id "MSTRG.22837.203"; exon_number "14";
chr10	StringTie	exon	37197408	37197480	1000	+	.	gene_id "MSTRG.22837"; transcript_id "MSTRG.22837.203"; exon_number "15";
chr10	StringTie	exon	37199727	37199788	1000	+	.	gene_id "MSTRG.22837"; transcript_id "MSTRG.22837.203"; exon_number "16";
chr10	StringTie	exon	37201235	37201325	1000	+	.	gene_id "MSTRG.22837"; transcript_id "MSTRG.22837.203"; exon_number "17";
chr10	StringTie	exon	37216181	37216394	1000	+	.	gene_id "MSTRG.22837"; transcript_id "MSTRG.22837.203"; exon_number "18";
chr10	StringTie	exon	37218980	37219897	1000	+	.	gene_id "MSTRG.22837"; transcript_id "MSTRG.22837.203"; exon_number "19";
chr10	StringTie	exon	37231461	37231680	1000	+	.	gene_id "MSTRG.22837"; transcript_id "MSTRG.22837.203"; exon_number "20";
chr10	StringTie	exon	37232499	37232567	1000	+	.	gene_id "MSTRG.22837"; transcript_id "MSTRG.22837.203"; exon_number "21";
chr10	StringTie	exon	37235795	37237858	1000	+	.	gene_id "MSTRG.22837"; transcript_id "MSTRG.22837.203"; exon_number "22";
chr10	StringTie	exon	37240856	37241016	1000	+	.	gene_id "MSTRG.22837"; transcript_id "MSTRG.22837.203"; exon_number "23";
chr10	StringTie	exon	37241171	37241273	1000	+	.	gene_id "MSTRG.22837"; transcript_id "MSTRG.22837.203"; exon_number "24";
chr10	StringTie	exon	37242758	37242847	1000	+	.	gene_id "MSTRG.22837"; transcript_id "MSTRG.22837.203"; exon_number "25";
chr10	StringTie	exon	37248118	37248240	1000	+	.	gene_id "MSTRG.22837"; transcript_id "MSTRG.22837.203"; exon_number "26";
chr10	StringTie	exon	37261864	37261925	1000	+	.	gene_id "MSTRG.22837"; transcript_id "MSTRG.22837.203"; exon_number "27";
chr10	StringTie	exon	37262483	37262539	1000	+	.	gene_id "MSTRG.22837"; transcript_id "MSTRG.22837.203"; exon_number "28";
chr10	StringTie	exon	37264530	37264637	1000	+	.	gene_id "MSTRG.22837"; transcript_id "MSTRG.22837.203"; exon_number "29";
chr10	StringTie	exon	37265204	37309328	1000	+	.	gene_id "MSTRG.22837"; transcript_id "MSTRG.22837.203"; exon_number "30";
chr10	StringTie	exon	37311060	37311188	1000	+	.	gene_id "MSTRG.22837"; transcript_id "MSTRG.22837.203"; exon_number "31";
chr10	StringTie	exon	37314378	37314441	1000	+	.	gene_id "MSTRG.22837"; transcript_id "MSTRG.22837.203"; exon_number "32";
chr10	StringTie	exon	37315696	37315801	1000	+	.	gene_id "MSTRG.22837"; transcript_id "MSTRG.22837.203"; exon_number "33";
chr10	StringTie	exon	37322529	37322930	1000	+	.	gene_id "MSTRG.22837"; transcript_id "MSTRG.22837.203"; exon_number "34";
chr10	StringTie	transcript	37169650	37327415	1000	+	.	gene_id "MSTRG.22837"; transcript_id "MSTRG.22837.204";
chr10	StringTie	exon	37169650	37169724	1000	+	.	gene_id "MSTRG.22837"; transcript_id "MSTRG.22837.204"; exon_number "1";
chr10	StringTie	exon	37173712	37173740	1000	+	.	gene_id "MSTRG.22837"; transcript_id "MSTRG.22837.204"; exon_number "2";
chr10	StringTie	exon	37173839	37173911	1000	+	.	gene_id "MSTRG.22837"; transcript_id "MSTRG.22837.204"; exon_number "3";
chr10	StringTie	exon	37176157	37176218	1000	+	.	gene_id "MSTRG.22837"; transcript_id "MSTRG.22837.204"; exon_number "4";
chr10	StringTie	exon	37177666	37177756	1000	+	.	gene_id "MSTRG.22837"; transcript_id "MSTRG.22837.204"; exon_number "5";
chr10	StringTie	exon	37178252	37178783	1000	+	.	gene_id "MSTRG.22837"; transcript_id "MSTRG.22837.204"; exon_number "6";
chr10	StringTie	exon	37190586	37193092	1000	+	.	gene_id "MSTRG.22837"; transcript_id "MSTRG.22837.204"; exon_number "7";
chr10	StringTie	exon	37193186	37193258	1000	+	.	gene_id "MSTRG.22837"; transcript_id "MSTRG.22837.204"; exon_number "8";
chr10	StringTie	exon	37197281	37197309	1000	+	.	gene_id "MSTRG.22837"; transcript_id "MSTRG.22837.204"; exon_number "9";
chr10	StringTie	exon	37197408	37197480	1000	+	.	gene_id "MSTRG.22837"; transcript_id "MSTRG.22837.204"; exon_number "10";
chr10	StringTie	exon	37199727	37199788	1000	+	.	gene_id "MSTRG.22837"; transcript_id "MSTRG.22837.204"; exon_number "11";
chr10	StringTie	exon	37201235	37201325	1000	+	.	gene_id "MSTRG.22837"; transcript_id "MSTRG.22837.204"; exon_number "12";
chr10	StringTie	exon	37216181	37216394	1000	+	.	gene_id "MSTRG.22837"; transcript_id "MSTRG.22837.204"; exon_number "13";
chr10	StringTie	exon	37218980	37219897	1000	+	.	gene_id "MSTRG.22837"; transcript_id "MSTRG.22837.204"; exon_number "14";
chr10	StringTie	exon	37231461	37231680	1000	+	.	gene_id "MSTRG.22837"; transcript_id "MSTRG.22837.204"; exon_number "15";
chr10	StringTie	exon	37232499	37232567	1000	+	.	gene_id "MSTRG.22837"; transcript_id "MSTRG.22837.204"; exon_number "16";
chr10	StringTie	exon	37235795	37237858	1000	+	.	gene_id "MSTRG.22837"; transcript_id "MSTRG.22837.204"; exon_number "17";
chr10	StringTie	exon	37240856	37241016	1000	+	.	gene_id "MSTRG.22837"; transcript_id "MSTRG.22837.204"; exon_number "18";
chr10	StringTie	exon	37241171	37241273	1000	+	.	gene_id "MSTRG.22837"; transcript_id "MSTRG.22837.204"; exon_number "19";
chr10	StringTie	exon	37242758	37242847	1000	+	.	gene_id "MSTRG.22837"; transcript_id "MSTRG.22837.204"; exon_number "20";
chr10	StringTie	exon	37248118	37248396	1000	+	.	gene_id "MSTRG.22837"; transcript_id "MSTRG.22837.204"; exon_number "21";
chr10	StringTie	exon	37261864	37261925	1000	+	.	gene_id "MSTRG.22837"; transcript_id "MSTRG.22837.204"; exon_number "22";
chr10	StringTie	exon	37262483	37262539	1000	+	.	gene_id "MSTRG.22837"; transcript_id "MSTRG.22837.204"; exon_number "23";
chr10	StringTie	exon	37264530	37264637	1000	+	.	gene_id "MSTRG.22837"; transcript_id "MSTRG.22837.204"; exon_number "24";
chr10	StringTie	exon	37288963	37289043	1000	+	.	gene_id "MSTRG.22837"; transcript_id "MSTRG.22837.204"; exon_number "25";
chr10	StringTie	exon	37290957	37291083	1000	+	.	gene_id "MSTRG.22837"; transcript_id "MSTRG.22837.204"; exon_number "26";
chr10	StringTie	exon	37309097	37309180	1000	+	.	gene_id "MSTRG.22837"; transcript_id "MSTRG.22837.204"; exon_number "27";
chr10	StringTie	exon	37314378	37314441	1000	+	.	gene_id "MSTRG.22837"; transcript_id "MSTRG.22837.204"; exon_number "28";
chr10	StringTie	exon	37315696	37315801	1000	+	.	gene_id "MSTRG.22837"; transcript_id "MSTRG.22837.204"; exon_number "29";
chr10	StringTie	exon	37322529	37322652	1000	+	.	gene_id "MSTRG.22837"; transcript_id "MSTRG.22837.204"; exon_number "30";
chr10	StringTie	exon	37323180	37327415	1000	+	.	gene_id "MSTRG.22837"; transcript_id "MSTRG.22837.204"; exon_number "31";
chr10	StringTie	transcript	37169650	37246465	1000	+	.	gene_id "MSTRG.22837"; transcript_id "MSTRG.22837.205";
chr10	StringTie	exon	37169650	37169724	1000	+	.	gene_id "MSTRG.22837"; transcript_id "MSTRG.22837.205"; exon_number "1";
chr10	StringTie	exon	37173712	37173740	1000	+	.	gene_id "MSTRG.22837"; transcript_id "MSTRG.22837.205"; exon_number "2";
chr10	StringTie	exon	37173839	37173911	1000	+	.	gene_id "MSTRG.22837"; transcript_id "MSTRG.22837.205"; exon_number "3";
chr10	StringTie	exon	37176157	37176218	1000	+	.	gene_id "MSTRG.22837"; transcript_id "MSTRG.22837.205"; exon_number "4";
chr10	StringTie	exon	37177666	37177756	1000	+	.	gene_id "MSTRG.22837"; transcript_id "MSTRG.22837.205"; exon_number "5";
chr10	StringTie	exon	37178252	37178783	1000	+	.	gene_id "MSTRG.22837"; transcript_id "MSTRG.22837.205"; exon_number "6";
chr10	StringTie	exon	37190586	37193092	1000	+	.	gene_id "MSTRG.22837"; transcript_id "MSTRG.22837.205"; exon_number "7";
chr10	StringTie	exon	37193186	37193258	1000	+	.	gene_id "MSTRG.22837"; transcript_id "MSTRG.22837.205"; exon_number "8";
chr10	StringTie	exon	37197281	37197309	1000	+	.	gene_id "MSTRG.22837"; transcript_id "MSTRG.22837.205"; exon_number "9";
chr10	StringTie	exon	37197408	37197480	1000	+	.	gene_id "MSTRG.22837"; transcript_id "MSTRG.22837.205"; exon_number "10";
chr10	StringTie	exon	37199727	37199788	1000	+	.	gene_id "MSTRG.22837"; transcript_id "MSTRG.22837.205"; exon_number "11";
chr10	StringTie	exon	37201235	37201325	1000	+	.	gene_id "MSTRG.22837"; transcript_id "MSTRG.22837.205"; exon_number "12";
chr10	StringTie	exon	37216181	37216394	1000	+	.	gene_id "MSTRG.22837"; transcript_id "MSTRG.22837.205"; exon_number "13";
chr10	StringTie	exon	37218980	37219897	1000	+	.	gene_id "MSTRG.22837"; transcript_id "MSTRG.22837.205"; exon_number "14";
chr10	StringTie	exon	37231461	37231680	1000	+	.	gene_id "MSTRG.22837"; transcript_id "MSTRG.22837.205"; exon_number "15";
chr10	StringTie	exon	37232499	37232567	1000	+	.	gene_id "MSTRG.22837"; transcript_id "MSTRG.22837.205"; exon_number "16";
chr10	StringTie	exon	37235795	37237858	1000	+	.	gene_id "MSTRG.22837"; transcript_id "MSTRG.22837.205"; exon_number "17";
chr10	StringTie	exon	37240856	37241016	1000	+	.	gene_id "MSTRG.22837"; transcript_id "MSTRG.22837.205"; exon_number "18";
chr10	StringTie	exon	37241171	37241273	1000	+	.	gene_id "MSTRG.22837"; transcript_id "MSTRG.22837.205"; exon_number "19";
chr10	StringTie	exon	37242758	37242847	1000	+	.	gene_id "MSTRG.22837"; transcript_id "MSTRG.22837.205"; exon_number "20";
chr10	StringTie	exon	37243086	37246465	1000	+	.	gene_id "MSTRG.22837"; transcript_id "MSTRG.22837.205"; exon_number "21";
chr10	StringTie	transcript	37169650	37347037	1000	+	.	gene_id "MSTRG.22837"; transcript_id "MSTRG.22837.206";
chr10	StringTie	exon	37169650	37169724	1000	+	.	gene_id "MSTRG.22837"; transcript_id "MSTRG.22837.206"; exon_number "1";
chr10	StringTie	exon	37173712	37173740	1000	+	.	gene_id "MSTRG.22837"; transcript_id "MSTRG.22837.206"; exon_number "2";
chr10	StringTie	exon	37173839	37173911	1000	+	.	gene_id "MSTRG.22837"; transcript_id "MSTRG.22837.206"; exon_number "3";
chr10	StringTie	exon	37176157	37176218	1000	+	.	gene_id "MSTRG.22837"; transcript_id "MSTRG.22837.206"; exon_number "4";
chr10	StringTie	exon	37177666	37177756	1000	+	.	gene_id "MSTRG.22837"; transcript_id "MSTRG.22837.206"; exon_number "5";
chr10	StringTie	exon	37180757	37180798	1000	+	.	gene_id "MSTRG.22837"; transcript_id "MSTRG.22837.206"; exon_number "6";
chr10	StringTie	exon	37193064	37193092	1000	+	.	gene_id "MSTRG.22837"; transcript_id "MSTRG.22837.206"; exon_number "7";
chr10	StringTie	exon	37193186	37193258	1000	+	.	gene_id "MSTRG.22837"; transcript_id "MSTRG.22837.206"; exon_number "8";
chr10	StringTie	exon	37197281	37197309	1000	+	.	gene_id "MSTRG.22837"; transcript_id "MSTRG.22837.206"; exon_number "9";
chr10	StringTie	exon	37197408	37197480	1000	+	.	gene_id "MSTRG.22837"; transcript_id "MSTRG.22837.206"; exon_number "10";
chr10	StringTie	exon	37199727	37199788	1000	+	.	gene_id "MSTRG.22837"; transcript_id "MSTRG.22837.206"; exon_number "11";
chr10	StringTie	exon	37201235	37201325	1000	+	.	gene_id "MSTRG.22837"; transcript_id "MSTRG.22837.206"; exon_number "12";
chr10	StringTie	exon	37216181	37216394	1000	+	.	gene_id "MSTRG.22837"; transcript_id "MSTRG.22837.206"; exon_number "13";
chr10	StringTie	exon	37218980	37219897	1000	+	.	gene_id "MSTRG.22837"; transcript_id "MSTRG.22837.206"; exon_number "14";
chr10	StringTie	exon	37231461	37231680	1000	+	.	gene_id "MSTRG.22837"; transcript_id "MSTRG.22837.206"; exon_number "15";
chr10	StringTie	exon	37232499	37232567	1000	+	.	gene_id "MSTRG.22837"; transcript_id "MSTRG.22837.206"; exon_number "16";
chr10	StringTie	exon	37235795	37241016	1000	+	.	gene_id "MSTRG.22837"; transcript_id "MSTRG.22837.206"; exon_number "17";
chr10	StringTie	exon	37241171	37241273	1000	+	.	gene_id "MSTRG.22837"; transcript_id "MSTRG.22837.206"; exon_number "18";
chr10	StringTie	exon	37242758	37242847	1000	+	.	gene_id "MSTRG.22837"; transcript_id "MSTRG.22837.206"; exon_number "19";
chr10	StringTie	exon	37248118	37248620	1000	+	.	gene_id "MSTRG.22837"; transcript_id "MSTRG.22837.206"; exon_number "20";
chr10	StringTie	exon	37252248	37252396	1000	+	.	gene_id "MSTRG.22837"; transcript_id "MSTRG.22837.206"; exon_number "21";
chr10	StringTie	exon	37261864	37261925	1000	+	.	gene_id "MSTRG.22837"; transcript_id "MSTRG.22837.206"; exon_number "22";
chr10	StringTie	exon	37262483	37262539	1000	+	.	gene_id "MSTRG.22837"; transcript_id "MSTRG.22837.206"; exon_number "23";
chr10	StringTie	exon	37264530	37264637	1000	+	.	gene_id "MSTRG.22837"; transcript_id "MSTRG.22837.206"; exon_number "24";
chr10	StringTie	exon	37288525	37288683	1000	+	.	gene_id "MSTRG.22837"; transcript_id "MSTRG.22837.206"; exon_number "25";
chr10	StringTie	exon	37288963	37289043	1000	+	.	gene_id "MSTRG.22837"; transcript_id "MSTRG.22837.206"; exon_number "26";
chr10	StringTie	exon	37290957	37309328	1000	+	.	gene_id "MSTRG.22837"; transcript_id "MSTRG.22837.206"; exon_number "27";
chr10	StringTie	exon	37314378	37314441	1000	+	.	gene_id "MSTRG.22837"; transcript_id "MSTRG.22837.206"; exon_number "28";
chr10	StringTie	exon	37315153	37315317	1000	+	.	gene_id "MSTRG.22837"; transcript_id "MSTRG.22837.206"; exon_number "29";
chr10	StringTie	exon	37315696	37315801	1000	+	.	gene_id "MSTRG.22837"; transcript_id "MSTRG.22837.206"; exon_number "30";
chr10	StringTie	exon	37335776	37335897	1000	+	.	gene_id "MSTRG.22837"; transcript_id "MSTRG.22837.206"; exon_number "31";
chr10	StringTie	exon	37342326	37342413	1000	+	.	gene_id "MSTRG.22837"; transcript_id "MSTRG.22837.206"; exon_number "32";
chr10	StringTie	exon	37346777	37347037	1000	+	.	gene_id "MSTRG.22837"; transcript_id "MSTRG.22837.206"; exon_number "33";
chr10	StringTie	transcript	37169650	37358850	1000	+	.	gene_id "MSTRG.22837"; transcript_id "MSTRG.22837.207";
chr10	StringTie	exon	37169650	37169724	1000	+	.	gene_id "MSTRG.22837"; transcript_id "MSTRG.22837.207"; exon_number "1";
chr10	StringTie	exon	37173712	37173740	1000	+	.	gene_id "MSTRG.22837"; transcript_id "MSTRG.22837.207"; exon_number "2";
chr10	StringTie	exon	37173839	37173911	1000	+	.	gene_id "MSTRG.22837"; transcript_id "MSTRG.22837.207"; exon_number "3";
chr10	StringTie	exon	37176157	37176218	1000	+	.	gene_id "MSTRG.22837"; transcript_id "MSTRG.22837.207"; exon_number "4";
chr10	StringTie	exon	37177666	37177756	1000	+	.	gene_id "MSTRG.22837"; transcript_id "MSTRG.22837.207"; exon_number "5";
chr10	StringTie	exon	37178252	37178783	1000	+	.	gene_id "MSTRG.22837"; transcript_id "MSTRG.22837.207"; exon_number "6";
chr10	StringTie	exon	37190586	37193092	1000	+	.	gene_id "MSTRG.22837"; transcript_id "MSTRG.22837.207"; exon_number "7";
chr10	StringTie	exon	37193186	37193258	1000	+	.	gene_id "MSTRG.22837"; transcript_id "MSTRG.22837.207"; exon_number "8";
chr10	StringTie	exon	37197281	37197309	1000	+	.	gene_id "MSTRG.22837"; transcript_id "MSTRG.22837.207"; exon_number "9";
chr10	StringTie	exon	37197408	37197480	1000	+	.	gene_id "MSTRG.22837"; transcript_id "MSTRG.22837.207"; exon_number "10";
chr10	StringTie	exon	37199727	37199788	1000	+	.	gene_id "MSTRG.22837"; transcript_id "MSTRG.22837.207"; exon_number "11";
chr10	StringTie	exon	37201235	37201325	1000	+	.	gene_id "MSTRG.22837"; transcript_id "MSTRG.22837.207"; exon_number "12";
chr10	StringTie	exon	37216181	37216394	1000	+	.	gene_id "MSTRG.22837"; transcript_id "MSTRG.22837.207"; exon_number "13";
chr10	StringTie	exon	37218980	37219897	1000	+	.	gene_id "MSTRG.22837"; transcript_id "MSTRG.22837.207"; exon_number "14";
chr10	StringTie	exon	37231461	37231680	1000	+	.	gene_id "MSTRG.22837"; transcript_id "MSTRG.22837.207"; exon_number "15";
chr10	StringTie	exon	37232499	37232567	1000	+	.	gene_id "MSTRG.22837"; transcript_id "MSTRG.22837.207"; exon_number "16";
chr10	StringTie	exon	37235795	37237858	1000	+	.	gene_id "MSTRG.22837"; transcript_id "MSTRG.22837.207"; exon_number "17";
chr10	StringTie	exon	37240856	37241016	1000	+	.	gene_id "MSTRG.22837"; transcript_id "MSTRG.22837.207"; exon_number "18";
chr10	StringTie	exon	37241171	37241273	1000	+	.	gene_id "MSTRG.22837"; transcript_id "MSTRG.22837.207"; exon_number "19";
chr10	StringTie	exon	37242758	37242847	1000	+	.	gene_id "MSTRG.22837"; transcript_id "MSTRG.22837.207"; exon_number "20";
chr10	StringTie	exon	37248118	37248396	1000	+	.	gene_id "MSTRG.22837"; transcript_id "MSTRG.22837.207"; exon_number "21";
chr10	StringTie	exon	37252248	37252396	1000	+	.	gene_id "MSTRG.22837"; transcript_id "MSTRG.22837.207"; exon_number "22";
chr10	StringTie	exon	37261864	37261925	1000	+	.	gene_id "MSTRG.22837"; transcript_id "MSTRG.22837.207"; exon_number "23";
chr10	StringTie	exon	37262483	37262539	1000	+	.	gene_id "MSTRG.22837"; transcript_id "MSTRG.22837.207"; exon_number "24";
chr10	StringTie	exon	37264530	37264637	1000	+	.	gene_id "MSTRG.22837"; transcript_id "MSTRG.22837.207"; exon_number "25";
chr10	StringTie	exon	37288525	37288683	1000	+	.	gene_id "MSTRG.22837"; transcript_id "MSTRG.22837.207"; exon_number "26";
chr10	StringTie	exon	37288963	37289043	1000	+	.	gene_id "MSTRG.22837"; transcript_id "MSTRG.22837.207"; exon_number "27";
chr10	StringTie	exon	37290957	37309328	1000	+	.	gene_id "MSTRG.22837"; transcript_id "MSTRG.22837.207"; exon_number "28";
chr10	StringTie	exon	37311060	37311188	1000	+	.	gene_id "MSTRG.22837"; transcript_id "MSTRG.22837.207"; exon_number "29";
chr10	StringTie	exon	37314378	37314441	1000	+	.	gene_id "MSTRG.22837"; transcript_id "MSTRG.22837.207"; exon_number "30";
chr10	StringTie	exon	37315696	37315801	1000	+	.	gene_id "MSTRG.22837"; transcript_id "MSTRG.22837.207"; exon_number "31";
chr10	StringTie	exon	37335776	37335897	1000	+	.	gene_id "MSTRG.22837"; transcript_id "MSTRG.22837.207"; exon_number "32";
chr10	StringTie	exon	37342326	37342413	1000	+	.	gene_id "MSTRG.22837"; transcript_id "MSTRG.22837.207"; exon_number "33";
chr10	StringTie	exon	37346777	37346833	1000	+	.	gene_id "MSTRG.22837"; transcript_id "MSTRG.22837.207"; exon_number "34";
chr10	StringTie	exon	37353956	37358850	1000	+	.	gene_id "MSTRG.22837"; transcript_id "MSTRG.22837.207"; exon_number "35";
chr10	StringTie	transcript	37169653	37316862	1000	+	.	gene_id "MSTRG.22837"; transcript_id "MSTRG.22837.208";
chr10	StringTie	exon	37169653	37169724	1000	+	.	gene_id "MSTRG.22837"; transcript_id "MSTRG.22837.208"; exon_number "1";
chr10	StringTie	exon	37173712	37173740	1000	+	.	gene_id "MSTRG.22837"; transcript_id "MSTRG.22837.208"; exon_number "2";
chr10	StringTie	exon	37173839	37173911	1000	+	.	gene_id "MSTRG.22837"; transcript_id "MSTRG.22837.208"; exon_number "3";
chr10	StringTie	exon	37176157	37176218	1000	+	.	gene_id "MSTRG.22837"; transcript_id "MSTRG.22837.208"; exon_number "4";
chr10	StringTie	exon	37189467	37189557	1000	+	.	gene_id "MSTRG.22837"; transcript_id "MSTRG.22837.208"; exon_number "5";
chr10	StringTie	exon	37193064	37193092	1000	+	.	gene_id "MSTRG.22837"; transcript_id "MSTRG.22837.208"; exon_number "6";
chr10	StringTie	exon	37193186	37193258	1000	+	.	gene_id "MSTRG.22837"; transcript_id "MSTRG.22837.208"; exon_number "7";
chr10	StringTie	exon	37197281	37197309	1000	+	.	gene_id "MSTRG.22837"; transcript_id "MSTRG.22837.208"; exon_number "8";
chr10	StringTie	exon	37197408	37197480	1000	+	.	gene_id "MSTRG.22837"; transcript_id "MSTRG.22837.208"; exon_number "9";
chr10	StringTie	exon	37199727	37199788	1000	+	.	gene_id "MSTRG.22837"; transcript_id "MSTRG.22837.208"; exon_number "10";
chr10	StringTie	exon	37201235	37201325	1000	+	.	gene_id "MSTRG.22837"; transcript_id "MSTRG.22837.208"; exon_number "11";
chr10	StringTie	exon	37216181	37216394	1000	+	.	gene_id "MSTRG.22837"; transcript_id "MSTRG.22837.208"; exon_number "12";
chr10	StringTie	exon	37218980	37219897	1000	+	.	gene_id "MSTRG.22837"; transcript_id "MSTRG.22837.208"; exon_number "13";
chr10	StringTie	exon	37231461	37231680	1000	+	.	gene_id "MSTRG.22837"; transcript_id "MSTRG.22837.208"; exon_number "14";
chr10	StringTie	exon	37232499	37232567	1000	+	.	gene_id "MSTRG.22837"; transcript_id "MSTRG.22837.208"; exon_number "15";
chr10	StringTie	exon	37235795	37237858	1000	+	.	gene_id "MSTRG.22837"; transcript_id "MSTRG.22837.208"; exon_number "16";
chr10	StringTie	exon	37240856	37241016	1000	+	.	gene_id "MSTRG.22837"; transcript_id "MSTRG.22837.208"; exon_number "17";
chr10	StringTie	exon	37241171	37241273	1000	+	.	gene_id "MSTRG.22837"; transcript_id "MSTRG.22837.208"; exon_number "18";
chr10	StringTie	exon	37242758	37242847	1000	+	.	gene_id "MSTRG.22837"; transcript_id "MSTRG.22837.208"; exon_number "19";
chr10	StringTie	exon	37248118	37248240	1000	+	.	gene_id "MSTRG.22837"; transcript_id "MSTRG.22837.208"; exon_number "20";
chr10	StringTie	exon	37261864	37261925	1000	+	.	gene_id "MSTRG.22837"; transcript_id "MSTRG.22837.208"; exon_number "21";
chr10	StringTie	exon	37262483	37262539	1000	+	.	gene_id "MSTRG.22837"; transcript_id "MSTRG.22837.208"; exon_number "22";
chr10	StringTie	exon	37264530	37264637	1000	+	.	gene_id "MSTRG.22837"; transcript_id "MSTRG.22837.208"; exon_number "23";
chr10	StringTie	exon	37288963	37291083	1000	+	.	gene_id "MSTRG.22837"; transcript_id "MSTRG.22837.208"; exon_number "24";
chr10	StringTie	exon	37309097	37309180	1000	+	.	gene_id "MSTRG.22837"; transcript_id "MSTRG.22837.208"; exon_number "25";
chr10	StringTie	exon	37314378	37314441	1000	+	.	gene_id "MSTRG.22837"; transcript_id "MSTRG.22837.208"; exon_number "26";
chr10	StringTie	exon	37315696	37315801	1000	+	.	gene_id "MSTRG.22837"; transcript_id "MSTRG.22837.208"; exon_number "27";
chr10	StringTie	exon	37316626	37316862	1000	+	.	gene_id "MSTRG.22837"; transcript_id "MSTRG.22837.208"; exon_number "28";
chr10	StringTie	transcript	37169653	37472002	1000	+	.	gene_id "MSTRG.22837"; transcript_id "MSTRG.22837.209";
chr10	StringTie	exon	37169653	37169724	1000	+	.	gene_id "MSTRG.22837"; transcript_id "MSTRG.22837.209"; exon_number "1";
chr10	StringTie	exon	37173712	37173740	1000	+	.	gene_id "MSTRG.22837"; transcript_id "MSTRG.22837.209"; exon_number "2";
chr10	StringTie	exon	37173839	37173911	1000	+	.	gene_id "MSTRG.22837"; transcript_id "MSTRG.22837.209"; exon_number "3";
chr10	StringTie	exon	37176157	37176218	1000	+	.	gene_id "MSTRG.22837"; transcript_id "MSTRG.22837.209"; exon_number "4";
chr10	StringTie	exon	37189467	37189557	1000	+	.	gene_id "MSTRG.22837"; transcript_id "MSTRG.22837.209"; exon_number "5";
chr10	StringTie	exon	37193064	37193092	1000	+	.	gene_id "MSTRG.22837"; transcript_id "MSTRG.22837.209"; exon_number "6";
chr10	StringTie	exon	37193186	37193258	1000	+	.	gene_id "MSTRG.22837"; transcript_id "MSTRG.22837.209"; exon_number "7";
chr10	StringTie	exon	37197281	37197309	1000	+	.	gene_id "MSTRG.22837"; transcript_id "MSTRG.22837.209"; exon_number "8";
chr10	StringTie	exon	37197408	37197480	1000	+	.	gene_id "MSTRG.22837"; transcript_id "MSTRG.22837.209"; exon_number "9";
chr10	StringTie	exon	37199727	37199788	1000	+	.	gene_id "MSTRG.22837"; transcript_id "MSTRG.22837.209"; exon_number "10";
chr10	StringTie	exon	37201235	37201325	1000	+	.	gene_id "MSTRG.22837"; transcript_id "MSTRG.22837.209"; exon_number "11";
chr10	StringTie	exon	37216181	37216394	1000	+	.	gene_id "MSTRG.22837"; transcript_id "MSTRG.22837.209"; exon_number "12";
chr10	StringTie	exon	37218980	37219897	1000	+	.	gene_id "MSTRG.22837"; transcript_id "MSTRG.22837.209"; exon_number "13";
chr10	StringTie	exon	37231461	37231680	1000	+	.	gene_id "MSTRG.22837"; transcript_id "MSTRG.22837.209"; exon_number "14";
chr10	StringTie	exon	37232499	37232567	1000	+	.	gene_id "MSTRG.22837"; transcript_id "MSTRG.22837.209"; exon_number "15";
chr10	StringTie	exon	37235795	37241016	1000	+	.	gene_id "MSTRG.22837"; transcript_id "MSTRG.22837.209"; exon_number "16";
chr10	StringTie	exon	37241171	37241273	1000	+	.	gene_id "MSTRG.22837"; transcript_id "MSTRG.22837.209"; exon_number "17";
chr10	StringTie	exon	37242758	37242847	1000	+	.	gene_id "MSTRG.22837"; transcript_id "MSTRG.22837.209"; exon_number "18";
chr10	StringTie	exon	37248118	37248240	1000	+	.	gene_id "MSTRG.22837"; transcript_id "MSTRG.22837.209"; exon_number "19";
chr10	StringTie	exon	37261864	37261925	1000	+	.	gene_id "MSTRG.22837"; transcript_id "MSTRG.22837.209"; exon_number "20";
chr10	StringTie	exon	37262483	37262539	1000	+	.	gene_id "MSTRG.22837"; transcript_id "MSTRG.22837.209"; exon_number "21";
chr10	StringTie	exon	37264530	37264637	1000	+	.	gene_id "MSTRG.22837"; transcript_id "MSTRG.22837.209"; exon_number "22";
chr10	StringTie	exon	37290957	37307850	1000	+	.	gene_id "MSTRG.22837"; transcript_id "MSTRG.22837.209"; exon_number "23";
chr10	StringTie	exon	37309097	37309328	1000	+	.	gene_id "MSTRG.22837"; transcript_id "MSTRG.22837.209"; exon_number "24";
chr10	StringTie	exon	37311060	37311188	1000	+	.	gene_id "MSTRG.22837"; transcript_id "MSTRG.22837.209"; exon_number "25";
chr10	StringTie	exon	37314378	37314441	1000	+	.	gene_id "MSTRG.22837"; transcript_id "MSTRG.22837.209"; exon_number "26";
chr10	StringTie	exon	37315696	37315801	1000	+	.	gene_id "MSTRG.22837"; transcript_id "MSTRG.22837.209"; exon_number "27";
chr10	StringTie	exon	37342326	37342413	1000	+	.	gene_id "MSTRG.22837"; transcript_id "MSTRG.22837.209"; exon_number "28";
chr10	StringTie	exon	37346777	37367435	1000	+	.	gene_id "MSTRG.22837"; transcript_id "MSTRG.22837.209"; exon_number "29";
chr10	StringTie	exon	37368397	37437664	1000	+	.	gene_id "MSTRG.22837"; transcript_id "MSTRG.22837.209"; exon_number "30";
chr10	StringTie	exon	37438384	37439373	1000	+	.	gene_id "MSTRG.22837"; transcript_id "MSTRG.22837.209"; exon_number "31";
chr10	StringTie	exon	37439957	37440111	1000	+	.	gene_id "MSTRG.22837"; transcript_id "MSTRG.22837.209"; exon_number "32";
chr10	StringTie	exon	37441616	37472002	1000	+	.	gene_id "MSTRG.22837"; transcript_id "MSTRG.22837.209"; exon_number "33";
chr10	StringTie	transcript	37129773	37324838	1000	+	.	gene_id "MSTRG.22837"; transcript_id "MSTRG.22837.21";
chr10	StringTie	exon	37129773	37130007	1000	+	.	gene_id "MSTRG.22837"; transcript_id "MSTRG.22837.21"; exon_number "1";
chr10	StringTie	exon	37130205	37130378	1000	+	.	gene_id "MSTRG.22837"; transcript_id "MSTRG.22837.21"; exon_number "2";
chr10	StringTie	exon	37133916	37134053	1000	+	.	gene_id "MSTRG.22837"; transcript_id "MSTRG.22837.21"; exon_number "3";
chr10	StringTie	exon	37136607	37136671	1000	+	.	gene_id "MSTRG.22837"; transcript_id "MSTRG.22837.21"; exon_number "4";
chr10	StringTie	exon	37141718	37146776	1000	+	.	gene_id "MSTRG.22837"; transcript_id "MSTRG.22837.21"; exon_number "5";
chr10	StringTie	exon	37147370	37147457	1000	+	.	gene_id "MSTRG.22837"; transcript_id "MSTRG.22837.21"; exon_number "6";
chr10	StringTie	exon	37149651	37149679	1000	+	.	gene_id "MSTRG.22837"; transcript_id "MSTRG.22837.21"; exon_number "7";
chr10	StringTie	exon	37149777	37149849	1000	+	.	gene_id "MSTRG.22837"; transcript_id "MSTRG.22837.21"; exon_number "8";
chr10	StringTie	exon	37152060	37152121	1000	+	.	gene_id "MSTRG.22837"; transcript_id "MSTRG.22837.21"; exon_number "9";
chr10	StringTie	exon	37153572	37153662	1000	+	.	gene_id "MSTRG.22837"; transcript_id "MSTRG.22837.21"; exon_number "10";
chr10	StringTie	exon	37158392	37158420	1000	+	.	gene_id "MSTRG.22837"; transcript_id "MSTRG.22837.21"; exon_number "11";
chr10	StringTie	exon	37158514	37158586	1000	+	.	gene_id "MSTRG.22837"; transcript_id "MSTRG.22837.21"; exon_number "12";
chr10	StringTie	exon	37162649	37162677	1000	+	.	gene_id "MSTRG.22837"; transcript_id "MSTRG.22837.21"; exon_number "13";
chr10	StringTie	exon	37162776	37162848	1000	+	.	gene_id "MSTRG.22837"; transcript_id "MSTRG.22837.21"; exon_number "14";
chr10	StringTie	exon	37165094	37165155	1000	+	.	gene_id "MSTRG.22837"; transcript_id "MSTRG.22837.21"; exon_number "15";
chr10	StringTie	exon	37166605	37169558	1000	+	.	gene_id "MSTRG.22837"; transcript_id "MSTRG.22837.21"; exon_number "16";
chr10	StringTie	exon	37169652	37169724	1000	+	.	gene_id "MSTRG.22837"; transcript_id "MSTRG.22837.21"; exon_number "17";
chr10	StringTie	exon	37173712	37173740	1000	+	.	gene_id "MSTRG.22837"; transcript_id "MSTRG.22837.21"; exon_number "18";
chr10	StringTie	exon	37173839	37173911	1000	+	.	gene_id "MSTRG.22837"; transcript_id "MSTRG.22837.21"; exon_number "19";
chr10	StringTie	exon	37176157	37176218	1000	+	.	gene_id "MSTRG.22837"; transcript_id "MSTRG.22837.21"; exon_number "20";
chr10	StringTie	exon	37177666	37177756	1000	+	.	gene_id "MSTRG.22837"; transcript_id "MSTRG.22837.21"; exon_number "21";
chr10	StringTie	exon	37193064	37193092	1000	+	.	gene_id "MSTRG.22837"; transcript_id "MSTRG.22837.21"; exon_number "22";
chr10	StringTie	exon	37193186	37193258	1000	+	.	gene_id "MSTRG.22837"; transcript_id "MSTRG.22837.21"; exon_number "23";
chr10	StringTie	exon	37197281	37197309	1000	+	.	gene_id "MSTRG.22837"; transcript_id "MSTRG.22837.21"; exon_number "24";
chr10	StringTie	exon	37197408	37197480	1000	+	.	gene_id "MSTRG.22837"; transcript_id "MSTRG.22837.21"; exon_number "25";
chr10	StringTie	exon	37199727	37199788	1000	+	.	gene_id "MSTRG.22837"; transcript_id "MSTRG.22837.21"; exon_number "26";
chr10	StringTie	exon	37201235	37201325	1000	+	.	gene_id "MSTRG.22837"; transcript_id "MSTRG.22837.21"; exon_number "27";
chr10	StringTie	exon	37216181	37216394	1000	+	.	gene_id "MSTRG.22837"; transcript_id "MSTRG.22837.21"; exon_number "28";
chr10	StringTie	exon	37218980	37219897	1000	+	.	gene_id "MSTRG.22837"; transcript_id "MSTRG.22837.21"; exon_number "29";
chr10	StringTie	exon	37231461	37231680	1000	+	.	gene_id "MSTRG.22837"; transcript_id "MSTRG.22837.21"; exon_number "30";
chr10	StringTie	exon	37232499	37232567	1000	+	.	gene_id "MSTRG.22837"; transcript_id "MSTRG.22837.21"; exon_number "31";
chr10	StringTie	exon	37235795	37237858	1000	+	.	gene_id "MSTRG.22837"; transcript_id "MSTRG.22837.21"; exon_number "32";
chr10	StringTie	exon	37240856	37241016	1000	+	.	gene_id "MSTRG.22837"; transcript_id "MSTRG.22837.21"; exon_number "33";
chr10	StringTie	exon	37241171	37241273	1000	+	.	gene_id "MSTRG.22837"; transcript_id "MSTRG.22837.21"; exon_number "34";
chr10	StringTie	exon	37242758	37242847	1000	+	.	gene_id "MSTRG.22837"; transcript_id "MSTRG.22837.21"; exon_number "35";
chr10	StringTie	exon	37248118	37261925	1000	+	.	gene_id "MSTRG.22837"; transcript_id "MSTRG.22837.21"; exon_number "36";
chr10	StringTie	exon	37262483	37262539	1000	+	.	gene_id "MSTRG.22837"; transcript_id "MSTRG.22837.21"; exon_number "37";
chr10	StringTie	exon	37264530	37264637	1000	+	.	gene_id "MSTRG.22837"; transcript_id "MSTRG.22837.21"; exon_number "38";
chr10	StringTie	exon	37265204	37309180	1000	+	.	gene_id "MSTRG.22837"; transcript_id "MSTRG.22837.21"; exon_number "39";
chr10	StringTie	exon	37314378	37314441	1000	+	.	gene_id "MSTRG.22837"; transcript_id "MSTRG.22837.21"; exon_number "40";
chr10	StringTie	exon	37315153	37315317	1000	+	.	gene_id "MSTRG.22837"; transcript_id "MSTRG.22837.21"; exon_number "41";
chr10	StringTie	exon	37315696	37315801	1000	+	.	gene_id "MSTRG.22837"; transcript_id "MSTRG.22837.21"; exon_number "42";
chr10	StringTie	exon	37322529	37324838	1000	+	.	gene_id "MSTRG.22837"; transcript_id "MSTRG.22837.21"; exon_number "43";
chr10	StringTie	transcript	37169653	37396485	1000	+	.	gene_id "MSTRG.22837"; transcript_id "MSTRG.22837.210";
chr10	StringTie	exon	37169653	37169724	1000	+	.	gene_id "MSTRG.22837"; transcript_id "MSTRG.22837.210"; exon_number "1";
chr10	StringTie	exon	37173712	37173740	1000	+	.	gene_id "MSTRG.22837"; transcript_id "MSTRG.22837.210"; exon_number "2";
chr10	StringTie	exon	37173839	37173911	1000	+	.	gene_id "MSTRG.22837"; transcript_id "MSTRG.22837.210"; exon_number "3";
chr10	StringTie	exon	37176157	37176218	1000	+	.	gene_id "MSTRG.22837"; transcript_id "MSTRG.22837.210"; exon_number "4";
chr10	StringTie	exon	37189467	37189557	1000	+	.	gene_id "MSTRG.22837"; transcript_id "MSTRG.22837.210"; exon_number "5";
chr10	StringTie	exon	37193064	37193092	1000	+	.	gene_id "MSTRG.22837"; transcript_id "MSTRG.22837.210"; exon_number "6";
chr10	StringTie	exon	37193186	37193258	1000	+	.	gene_id "MSTRG.22837"; transcript_id "MSTRG.22837.210"; exon_number "7";
chr10	StringTie	exon	37197281	37197309	1000	+	.	gene_id "MSTRG.22837"; transcript_id "MSTRG.22837.210"; exon_number "8";
chr10	StringTie	exon	37197408	37197480	1000	+	.	gene_id "MSTRG.22837"; transcript_id "MSTRG.22837.210"; exon_number "9";
chr10	StringTie	exon	37199727	37199788	1000	+	.	gene_id "MSTRG.22837"; transcript_id "MSTRG.22837.210"; exon_number "10";
chr10	StringTie	exon	37201235	37201325	1000	+	.	gene_id "MSTRG.22837"; transcript_id "MSTRG.22837.210"; exon_number "11";
chr10	StringTie	exon	37216181	37216394	1000	+	.	gene_id "MSTRG.22837"; transcript_id "MSTRG.22837.210"; exon_number "12";
chr10	StringTie	exon	37217695	37217878	1000	+	.	gene_id "MSTRG.22837"; transcript_id "MSTRG.22837.210"; exon_number "13";
chr10	StringTie	exon	37218980	37219897	1000	+	.	gene_id "MSTRG.22837"; transcript_id "MSTRG.22837.210"; exon_number "14";
chr10	StringTie	exon	37231461	37231680	1000	+	.	gene_id "MSTRG.22837"; transcript_id "MSTRG.22837.210"; exon_number "15";
chr10	StringTie	exon	37232499	37232567	1000	+	.	gene_id "MSTRG.22837"; transcript_id "MSTRG.22837.210"; exon_number "16";
chr10	StringTie	exon	37235795	37241016	1000	+	.	gene_id "MSTRG.22837"; transcript_id "MSTRG.22837.210"; exon_number "17";
chr10	StringTie	exon	37241171	37241273	1000	+	.	gene_id "MSTRG.22837"; transcript_id "MSTRG.22837.210"; exon_number "18";
chr10	StringTie	exon	37241948	37242045	1000	+	.	gene_id "MSTRG.22837"; transcript_id "MSTRG.22837.210"; exon_number "19";
chr10	StringTie	exon	37242758	37242847	1000	+	.	gene_id "MSTRG.22837"; transcript_id "MSTRG.22837.210"; exon_number "20";
chr10	StringTie	exon	37248118	37248396	1000	+	.	gene_id "MSTRG.22837"; transcript_id "MSTRG.22837.210"; exon_number "21";
chr10	StringTie	exon	37248496	37248620	1000	+	.	gene_id "MSTRG.22837"; transcript_id "MSTRG.22837.210"; exon_number "22";
chr10	StringTie	exon	37261864	37261925	1000	+	.	gene_id "MSTRG.22837"; transcript_id "MSTRG.22837.210"; exon_number "23";
chr10	StringTie	exon	37262483	37262539	1000	+	.	gene_id "MSTRG.22837"; transcript_id "MSTRG.22837.210"; exon_number "24";
chr10	StringTie	exon	37264530	37264637	1000	+	.	gene_id "MSTRG.22837"; transcript_id "MSTRG.22837.210"; exon_number "25";
chr10	StringTie	exon	37265204	37291083	1000	+	.	gene_id "MSTRG.22837"; transcript_id "MSTRG.22837.210"; exon_number "26";
chr10	StringTie	exon	37291768	37309180	1000	+	.	gene_id "MSTRG.22837"; transcript_id "MSTRG.22837.210"; exon_number "27";
chr10	StringTie	exon	37314378	37314441	1000	+	.	gene_id "MSTRG.22837"; transcript_id "MSTRG.22837.210"; exon_number "28";
chr10	StringTie	exon	37315696	37315801	1000	+	.	gene_id "MSTRG.22837"; transcript_id "MSTRG.22837.210"; exon_number "29";
chr10	StringTie	exon	37335776	37335897	1000	+	.	gene_id "MSTRG.22837"; transcript_id "MSTRG.22837.210"; exon_number "30";
chr10	StringTie	exon	37342326	37342413	1000	+	.	gene_id "MSTRG.22837"; transcript_id "MSTRG.22837.210"; exon_number "31";
chr10	StringTie	exon	37346777	37346829	1000	+	.	gene_id "MSTRG.22837"; transcript_id "MSTRG.22837.210"; exon_number "32";
chr10	StringTie	exon	37367348	37367435	1000	+	.	gene_id "MSTRG.22837"; transcript_id "MSTRG.22837.210"; exon_number "33";
chr10	StringTie	exon	37379178	37379252	1000	+	.	gene_id "MSTRG.22837"; transcript_id "MSTRG.22837.210"; exon_number "34";
chr10	StringTie	exon	37379851	37379961	1000	+	.	gene_id "MSTRG.22837"; transcript_id "MSTRG.22837.210"; exon_number "35";
chr10	StringTie	exon	37395201	37396485	1000	+	.	gene_id "MSTRG.22837"; transcript_id "MSTRG.22837.210"; exon_number "36";
chr10	StringTie	transcript	37172227	37324978	1000	+	.	gene_id "MSTRG.22837"; transcript_id "MSTRG.22837.211";
chr10	StringTie	exon	37172227	37173740	1000	+	.	gene_id "MSTRG.22837"; transcript_id "MSTRG.22837.211"; exon_number "1";
chr10	StringTie	exon	37173839	37176218	1000	+	.	gene_id "MSTRG.22837"; transcript_id "MSTRG.22837.211"; exon_number "2";
chr10	StringTie	exon	37177666	37178783	1000	+	.	gene_id "MSTRG.22837"; transcript_id "MSTRG.22837.211"; exon_number "3";
chr10	StringTie	exon	37190586	37193092	1000	+	.	gene_id "MSTRG.22837"; transcript_id "MSTRG.22837.211"; exon_number "4";
chr10	StringTie	exon	37193186	37193258	1000	+	.	gene_id "MSTRG.22837"; transcript_id "MSTRG.22837.211"; exon_number "5";
chr10	StringTie	exon	37197281	37197309	1000	+	.	gene_id "MSTRG.22837"; transcript_id "MSTRG.22837.211"; exon_number "6";
chr10	StringTie	exon	37197408	37197480	1000	+	.	gene_id "MSTRG.22837"; transcript_id "MSTRG.22837.211"; exon_number "7";
chr10	StringTie	exon	37199727	37199788	1000	+	.	gene_id "MSTRG.22837"; transcript_id "MSTRG.22837.211"; exon_number "8";
chr10	StringTie	exon	37201235	37201325	1000	+	.	gene_id "MSTRG.22837"; transcript_id "MSTRG.22837.211"; exon_number "9";
chr10	StringTie	exon	37216181	37216394	1000	+	.	gene_id "MSTRG.22837"; transcript_id "MSTRG.22837.211"; exon_number "10";
chr10	StringTie	exon	37218980	37219897	1000	+	.	gene_id "MSTRG.22837"; transcript_id "MSTRG.22837.211"; exon_number "11";
chr10	StringTie	exon	37231461	37231680	1000	+	.	gene_id "MSTRG.22837"; transcript_id "MSTRG.22837.211"; exon_number "12";
chr10	StringTie	exon	37232499	37232567	1000	+	.	gene_id "MSTRG.22837"; transcript_id "MSTRG.22837.211"; exon_number "13";
chr10	StringTie	exon	37235795	37241016	1000	+	.	gene_id "MSTRG.22837"; transcript_id "MSTRG.22837.211"; exon_number "14";
chr10	StringTie	exon	37241171	37241273	1000	+	.	gene_id "MSTRG.22837"; transcript_id "MSTRG.22837.211"; exon_number "15";
chr10	StringTie	exon	37242758	37242847	1000	+	.	gene_id "MSTRG.22837"; transcript_id "MSTRG.22837.211"; exon_number "16";
chr10	StringTie	exon	37248118	37248240	1000	+	.	gene_id "MSTRG.22837"; transcript_id "MSTRG.22837.211"; exon_number "17";
chr10	StringTie	exon	37261864	37261925	1000	+	.	gene_id "MSTRG.22837"; transcript_id "MSTRG.22837.211"; exon_number "18";
chr10	StringTie	exon	37262483	37262539	1000	+	.	gene_id "MSTRG.22837"; transcript_id "MSTRG.22837.211"; exon_number "19";
chr10	StringTie	exon	37264530	37264637	1000	+	.	gene_id "MSTRG.22837"; transcript_id "MSTRG.22837.211"; exon_number "20";
chr10	StringTie	exon	37288963	37309180	1000	+	.	gene_id "MSTRG.22837"; transcript_id "MSTRG.22837.211"; exon_number "21";
chr10	StringTie	exon	37314378	37314441	1000	+	.	gene_id "MSTRG.22837"; transcript_id "MSTRG.22837.211"; exon_number "22";
chr10	StringTie	exon	37315696	37315801	1000	+	.	gene_id "MSTRG.22837"; transcript_id "MSTRG.22837.211"; exon_number "23";
chr10	StringTie	exon	37323180	37324978	1000	+	.	gene_id "MSTRG.22837"; transcript_id "MSTRG.22837.211"; exon_number "24";
chr10	StringTie	transcript	37173709	37357171	1000	+	.	gene_id "MSTRG.22837"; transcript_id "MSTRG.22837.212";
chr10	StringTie	exon	37173709	37173740	1000	+	.	gene_id "MSTRG.22837"; transcript_id "MSTRG.22837.212"; exon_number "1";
chr10	StringTie	exon	37173839	37173911	1000	+	.	gene_id "MSTRG.22837"; transcript_id "MSTRG.22837.212"; exon_number "2";
chr10	StringTie	exon	37176157	37176218	1000	+	.	gene_id "MSTRG.22837"; transcript_id "MSTRG.22837.212"; exon_number "3";
chr10	StringTie	exon	37189467	37189557	1000	+	.	gene_id "MSTRG.22837"; transcript_id "MSTRG.22837.212"; exon_number "4";
chr10	StringTie	exon	37193064	37193092	1000	+	.	gene_id "MSTRG.22837"; transcript_id "MSTRG.22837.212"; exon_number "5";
chr10	StringTie	exon	37193186	37193258	1000	+	.	gene_id "MSTRG.22837"; transcript_id "MSTRG.22837.212"; exon_number "6";
chr10	StringTie	exon	37197281	37197309	1000	+	.	gene_id "MSTRG.22837"; transcript_id "MSTRG.22837.212"; exon_number "7";
chr10	StringTie	exon	37197408	37197480	1000	+	.	gene_id "MSTRG.22837"; transcript_id "MSTRG.22837.212"; exon_number "8";
chr10	StringTie	exon	37199727	37199788	1000	+	.	gene_id "MSTRG.22837"; transcript_id "MSTRG.22837.212"; exon_number "9";
chr10	StringTie	exon	37201235	37201325	1000	+	.	gene_id "MSTRG.22837"; transcript_id "MSTRG.22837.212"; exon_number "10";
chr10	StringTie	exon	37216181	37216394	1000	+	.	gene_id "MSTRG.22837"; transcript_id "MSTRG.22837.212"; exon_number "11";
chr10	StringTie	exon	37217695	37217878	1000	+	.	gene_id "MSTRG.22837"; transcript_id "MSTRG.22837.212"; exon_number "12";
chr10	StringTie	exon	37218980	37219897	1000	+	.	gene_id "MSTRG.22837"; transcript_id "MSTRG.22837.212"; exon_number "13";
chr10	StringTie	exon	37231461	37231680	1000	+	.	gene_id "MSTRG.22837"; transcript_id "MSTRG.22837.212"; exon_number "14";
chr10	StringTie	exon	37232499	37232567	1000	+	.	gene_id "MSTRG.22837"; transcript_id "MSTRG.22837.212"; exon_number "15";
chr10	StringTie	exon	37235795	37237858	1000	+	.	gene_id "MSTRG.22837"; transcript_id "MSTRG.22837.212"; exon_number "16";
chr10	StringTie	exon	37240856	37241016	1000	+	.	gene_id "MSTRG.22837"; transcript_id "MSTRG.22837.212"; exon_number "17";
chr10	StringTie	exon	37241171	37241273	1000	+	.	gene_id "MSTRG.22837"; transcript_id "MSTRG.22837.212"; exon_number "18";
chr10	StringTie	exon	37241948	37242045	1000	+	.	gene_id "MSTRG.22837"; transcript_id "MSTRG.22837.212"; exon_number "19";
chr10	StringTie	exon	37242758	37242847	1000	+	.	gene_id "MSTRG.22837"; transcript_id "MSTRG.22837.212"; exon_number "20";
chr10	StringTie	exon	37248118	37248396	1000	+	.	gene_id "MSTRG.22837"; transcript_id "MSTRG.22837.212"; exon_number "21";
chr10	StringTie	exon	37252248	37252396	1000	+	.	gene_id "MSTRG.22837"; transcript_id "MSTRG.22837.212"; exon_number "22";
chr10	StringTie	exon	37261864	37261925	1000	+	.	gene_id "MSTRG.22837"; transcript_id "MSTRG.22837.212"; exon_number "23";
chr10	StringTie	exon	37262483	37262539	1000	+	.	gene_id "MSTRG.22837"; transcript_id "MSTRG.22837.212"; exon_number "24";
chr10	StringTie	exon	37264530	37264637	1000	+	.	gene_id "MSTRG.22837"; transcript_id "MSTRG.22837.212"; exon_number "25";
chr10	StringTie	exon	37265204	37288683	1000	+	.	gene_id "MSTRG.22837"; transcript_id "MSTRG.22837.212"; exon_number "26";
chr10	StringTie	exon	37288963	37289043	1000	+	.	gene_id "MSTRG.22837"; transcript_id "MSTRG.22837.212"; exon_number "27";
chr10	StringTie	exon	37309097	37309180	1000	+	.	gene_id "MSTRG.22837"; transcript_id "MSTRG.22837.212"; exon_number "28";
chr10	StringTie	exon	37314378	37314441	1000	+	.	gene_id "MSTRG.22837"; transcript_id "MSTRG.22837.212"; exon_number "29";
chr10	StringTie	exon	37315696	37315801	1000	+	.	gene_id "MSTRG.22837"; transcript_id "MSTRG.22837.212"; exon_number "30";
chr10	StringTie	exon	37335776	37335897	1000	+	.	gene_id "MSTRG.22837"; transcript_id "MSTRG.22837.212"; exon_number "31";
chr10	StringTie	exon	37342326	37342413	1000	+	.	gene_id "MSTRG.22837"; transcript_id "MSTRG.22837.212"; exon_number "32";
chr10	StringTie	exon	37346777	37357171	1000	+	.	gene_id "MSTRG.22837"; transcript_id "MSTRG.22837.212"; exon_number "33";
chr10	StringTie	transcript	37173709	37471996	1000	+	.	gene_id "MSTRG.22837"; transcript_id "MSTRG.22837.213";
chr10	StringTie	exon	37173709	37173740	1000	+	.	gene_id "MSTRG.22837"; transcript_id "MSTRG.22837.213"; exon_number "1";
chr10	StringTie	exon	37173839	37173911	1000	+	.	gene_id "MSTRG.22837"; transcript_id "MSTRG.22837.213"; exon_number "2";
chr10	StringTie	exon	37176157	37176218	1000	+	.	gene_id "MSTRG.22837"; transcript_id "MSTRG.22837.213"; exon_number "3";
chr10	StringTie	exon	37189467	37189557	1000	+	.	gene_id "MSTRG.22837"; transcript_id "MSTRG.22837.213"; exon_number "4";
chr10	StringTie	exon	37193064	37193092	1000	+	.	gene_id "MSTRG.22837"; transcript_id "MSTRG.22837.213"; exon_number "5";
chr10	StringTie	exon	37193186	37193258	1000	+	.	gene_id "MSTRG.22837"; transcript_id "MSTRG.22837.213"; exon_number "6";
chr10	StringTie	exon	37197281	37197309	1000	+	.	gene_id "MSTRG.22837"; transcript_id "MSTRG.22837.213"; exon_number "7";
chr10	StringTie	exon	37197408	37197480	1000	+	.	gene_id "MSTRG.22837"; transcript_id "MSTRG.22837.213"; exon_number "8";
chr10	StringTie	exon	37199727	37199788	1000	+	.	gene_id "MSTRG.22837"; transcript_id "MSTRG.22837.213"; exon_number "9";
chr10	StringTie	exon	37201235	37201325	1000	+	.	gene_id "MSTRG.22837"; transcript_id "MSTRG.22837.213"; exon_number "10";
chr10	StringTie	exon	37216181	37216394	1000	+	.	gene_id "MSTRG.22837"; transcript_id "MSTRG.22837.213"; exon_number "11";
chr10	StringTie	exon	37218980	37219897	1000	+	.	gene_id "MSTRG.22837"; transcript_id "MSTRG.22837.213"; exon_number "12";
chr10	StringTie	exon	37231461	37231680	1000	+	.	gene_id "MSTRG.22837"; transcript_id "MSTRG.22837.213"; exon_number "13";
chr10	StringTie	exon	37232499	37232567	1000	+	.	gene_id "MSTRG.22837"; transcript_id "MSTRG.22837.213"; exon_number "14";
chr10	StringTie	exon	37235795	37241016	1000	+	.	gene_id "MSTRG.22837"; transcript_id "MSTRG.22837.213"; exon_number "15";
chr10	StringTie	exon	37241171	37241273	1000	+	.	gene_id "MSTRG.22837"; transcript_id "MSTRG.22837.213"; exon_number "16";
chr10	StringTie	exon	37241948	37242045	1000	+	.	gene_id "MSTRG.22837"; transcript_id "MSTRG.22837.213"; exon_number "17";
chr10	StringTie	exon	37242758	37242847	1000	+	.	gene_id "MSTRG.22837"; transcript_id "MSTRG.22837.213"; exon_number "18";
chr10	StringTie	exon	37248118	37248396	1000	+	.	gene_id "MSTRG.22837"; transcript_id "MSTRG.22837.213"; exon_number "19";
chr10	StringTie	exon	37261864	37261925	1000	+	.	gene_id "MSTRG.22837"; transcript_id "MSTRG.22837.213"; exon_number "20";
chr10	StringTie	exon	37262483	37262539	1000	+	.	gene_id "MSTRG.22837"; transcript_id "MSTRG.22837.213"; exon_number "21";
chr10	StringTie	exon	37264530	37264637	1000	+	.	gene_id "MSTRG.22837"; transcript_id "MSTRG.22837.213"; exon_number "22";
chr10	StringTie	exon	37265204	37307850	1000	+	.	gene_id "MSTRG.22837"; transcript_id "MSTRG.22837.213"; exon_number "23";
chr10	StringTie	exon	37309097	37309180	1000	+	.	gene_id "MSTRG.22837"; transcript_id "MSTRG.22837.213"; exon_number "24";
chr10	StringTie	exon	37314378	37314441	1000	+	.	gene_id "MSTRG.22837"; transcript_id "MSTRG.22837.213"; exon_number "25";
chr10	StringTie	exon	37315696	37315801	1000	+	.	gene_id "MSTRG.22837"; transcript_id "MSTRG.22837.213"; exon_number "26";
chr10	StringTie	exon	37335776	37335897	1000	+	.	gene_id "MSTRG.22837"; transcript_id "MSTRG.22837.213"; exon_number "27";
chr10	StringTie	exon	37342326	37342413	1000	+	.	gene_id "MSTRG.22837"; transcript_id "MSTRG.22837.213"; exon_number "28";
chr10	StringTie	exon	37346777	37346829	1000	+	.	gene_id "MSTRG.22837"; transcript_id "MSTRG.22837.213"; exon_number "29";
chr10	StringTie	exon	37367348	37367435	1000	+	.	gene_id "MSTRG.22837"; transcript_id "MSTRG.22837.213"; exon_number "30";
chr10	StringTie	exon	37379178	37379252	1000	+	.	gene_id "MSTRG.22837"; transcript_id "MSTRG.22837.213"; exon_number "31";
chr10	StringTie	exon	37379851	37379961	1000	+	.	gene_id "MSTRG.22837"; transcript_id "MSTRG.22837.213"; exon_number "32";
chr10	StringTie	exon	37395201	37437016	1000	+	.	gene_id "MSTRG.22837"; transcript_id "MSTRG.22837.213"; exon_number "33";
chr10	StringTie	exon	37438384	37438563	1000	+	.	gene_id "MSTRG.22837"; transcript_id "MSTRG.22837.213"; exon_number "34";
chr10	StringTie	exon	37439274	37439373	1000	+	.	gene_id "MSTRG.22837"; transcript_id "MSTRG.22837.213"; exon_number "35";
chr10	StringTie	exon	37439957	37450924	1000	+	.	gene_id "MSTRG.22837"; transcript_id "MSTRG.22837.213"; exon_number "36";
chr10	StringTie	exon	37453340	37462345	1000	+	.	gene_id "MSTRG.22837"; transcript_id "MSTRG.22837.213"; exon_number "37";
chr10	StringTie	exon	37467135	37471996	1000	+	.	gene_id "MSTRG.22837"; transcript_id "MSTRG.22837.213"; exon_number "38";
chr10	StringTie	transcript	37173709	37497023	1000	+	.	gene_id "MSTRG.22837"; transcript_id "MSTRG.22837.214";
chr10	StringTie	exon	37173709	37173740	1000	+	.	gene_id "MSTRG.22837"; transcript_id "MSTRG.22837.214"; exon_number "1";
chr10	StringTie	exon	37173839	37173911	1000	+	.	gene_id "MSTRG.22837"; transcript_id "MSTRG.22837.214"; exon_number "2";
chr10	StringTie	exon	37176157	37176218	1000	+	.	gene_id "MSTRG.22837"; transcript_id "MSTRG.22837.214"; exon_number "3";
chr10	StringTie	exon	37189467	37189557	1000	+	.	gene_id "MSTRG.22837"; transcript_id "MSTRG.22837.214"; exon_number "4";
chr10	StringTie	exon	37193064	37193092	1000	+	.	gene_id "MSTRG.22837"; transcript_id "MSTRG.22837.214"; exon_number "5";
chr10	StringTie	exon	37193186	37193258	1000	+	.	gene_id "MSTRG.22837"; transcript_id "MSTRG.22837.214"; exon_number "6";
chr10	StringTie	exon	37197281	37197309	1000	+	.	gene_id "MSTRG.22837"; transcript_id "MSTRG.22837.214"; exon_number "7";
chr10	StringTie	exon	37197408	37197480	1000	+	.	gene_id "MSTRG.22837"; transcript_id "MSTRG.22837.214"; exon_number "8";
chr10	StringTie	exon	37199727	37199788	1000	+	.	gene_id "MSTRG.22837"; transcript_id "MSTRG.22837.214"; exon_number "9";
chr10	StringTie	exon	37201235	37201325	1000	+	.	gene_id "MSTRG.22837"; transcript_id "MSTRG.22837.214"; exon_number "10";
chr10	StringTie	exon	37216181	37216394	1000	+	.	gene_id "MSTRG.22837"; transcript_id "MSTRG.22837.214"; exon_number "11";
chr10	StringTie	exon	37218980	37219897	1000	+	.	gene_id "MSTRG.22837"; transcript_id "MSTRG.22837.214"; exon_number "12";
chr10	StringTie	exon	37231461	37231680	1000	+	.	gene_id "MSTRG.22837"; transcript_id "MSTRG.22837.214"; exon_number "13";
chr10	StringTie	exon	37232499	37232567	1000	+	.	gene_id "MSTRG.22837"; transcript_id "MSTRG.22837.214"; exon_number "14";
chr10	StringTie	exon	37235795	37241016	1000	+	.	gene_id "MSTRG.22837"; transcript_id "MSTRG.22837.214"; exon_number "15";
chr10	StringTie	exon	37241171	37241273	1000	+	.	gene_id "MSTRG.22837"; transcript_id "MSTRG.22837.214"; exon_number "16";
chr10	StringTie	exon	37242758	37242847	1000	+	.	gene_id "MSTRG.22837"; transcript_id "MSTRG.22837.214"; exon_number "17";
chr10	StringTie	exon	37248118	37248620	1000	+	.	gene_id "MSTRG.22837"; transcript_id "MSTRG.22837.214"; exon_number "18";
chr10	StringTie	exon	37261864	37261925	1000	+	.	gene_id "MSTRG.22837"; transcript_id "MSTRG.22837.214"; exon_number "19";
chr10	StringTie	exon	37262483	37262539	1000	+	.	gene_id "MSTRG.22837"; transcript_id "MSTRG.22837.214"; exon_number "20";
chr10	StringTie	exon	37264530	37264637	1000	+	.	gene_id "MSTRG.22837"; transcript_id "MSTRG.22837.214"; exon_number "21";
chr10	StringTie	exon	37265204	37309180	1000	+	.	gene_id "MSTRG.22837"; transcript_id "MSTRG.22837.214"; exon_number "22";
chr10	StringTie	exon	37311060	37311188	1000	+	.	gene_id "MSTRG.22837"; transcript_id "MSTRG.22837.214"; exon_number "23";
chr10	StringTie	exon	37314378	37314441	1000	+	.	gene_id "MSTRG.22837"; transcript_id "MSTRG.22837.214"; exon_number "24";
chr10	StringTie	exon	37315696	37315801	1000	+	.	gene_id "MSTRG.22837"; transcript_id "MSTRG.22837.214"; exon_number "25";
chr10	StringTie	exon	37335776	37335897	1000	+	.	gene_id "MSTRG.22837"; transcript_id "MSTRG.22837.214"; exon_number "26";
chr10	StringTie	exon	37342326	37342413	1000	+	.	gene_id "MSTRG.22837"; transcript_id "MSTRG.22837.214"; exon_number "27";
chr10	StringTie	exon	37343305	37343448	1000	+	.	gene_id "MSTRG.22837"; transcript_id "MSTRG.22837.214"; exon_number "28";
chr10	StringTie	exon	37346777	37346829	1000	+	.	gene_id "MSTRG.22837"; transcript_id "MSTRG.22837.214"; exon_number "29";
chr10	StringTie	exon	37367348	37367435	1000	+	.	gene_id "MSTRG.22837"; transcript_id "MSTRG.22837.214"; exon_number "30";
chr10	StringTie	exon	37379178	37379252	1000	+	.	gene_id "MSTRG.22837"; transcript_id "MSTRG.22837.214"; exon_number "31";
chr10	StringTie	exon	37379851	37379961	1000	+	.	gene_id "MSTRG.22837"; transcript_id "MSTRG.22837.214"; exon_number "32";
chr10	StringTie	exon	37395201	37395753	1000	+	.	gene_id "MSTRG.22837"; transcript_id "MSTRG.22837.214"; exon_number "33";
chr10	StringTie	exon	37404909	37437664	1000	+	.	gene_id "MSTRG.22837"; transcript_id "MSTRG.22837.214"; exon_number "34";
chr10	StringTie	exon	37438388	37438563	1000	+	.	gene_id "MSTRG.22837"; transcript_id "MSTRG.22837.214"; exon_number "35";
chr10	StringTie	exon	37439274	37439373	1000	+	.	gene_id "MSTRG.22837"; transcript_id "MSTRG.22837.214"; exon_number "36";
chr10	StringTie	exon	37439957	37440111	1000	+	.	gene_id "MSTRG.22837"; transcript_id "MSTRG.22837.214"; exon_number "37";
chr10	StringTie	exon	37441616	37497023	1000	+	.	gene_id "MSTRG.22837"; transcript_id "MSTRG.22837.214"; exon_number "38";
chr10	StringTie	transcript	37173709	37357169	1000	+	.	gene_id "MSTRG.22837"; transcript_id "MSTRG.22837.215";
chr10	StringTie	exon	37173709	37173740	1000	+	.	gene_id "MSTRG.22837"; transcript_id "MSTRG.22837.215"; exon_number "1";
chr10	StringTie	exon	37173839	37173911	1000	+	.	gene_id "MSTRG.22837"; transcript_id "MSTRG.22837.215"; exon_number "2";
chr10	StringTie	exon	37176157	37176218	1000	+	.	gene_id "MSTRG.22837"; transcript_id "MSTRG.22837.215"; exon_number "3";
chr10	StringTie	exon	37189467	37189557	1000	+	.	gene_id "MSTRG.22837"; transcript_id "MSTRG.22837.215"; exon_number "4";
chr10	StringTie	exon	37193064	37193092	1000	+	.	gene_id "MSTRG.22837"; transcript_id "MSTRG.22837.215"; exon_number "5";
chr10	StringTie	exon	37193186	37193258	1000	+	.	gene_id "MSTRG.22837"; transcript_id "MSTRG.22837.215"; exon_number "6";
chr10	StringTie	exon	37197281	37197309	1000	+	.	gene_id "MSTRG.22837"; transcript_id "MSTRG.22837.215"; exon_number "7";
chr10	StringTie	exon	37197408	37197480	1000	+	.	gene_id "MSTRG.22837"; transcript_id "MSTRG.22837.215"; exon_number "8";
chr10	StringTie	exon	37199727	37199788	1000	+	.	gene_id "MSTRG.22837"; transcript_id "MSTRG.22837.215"; exon_number "9";
chr10	StringTie	exon	37201235	37201325	1000	+	.	gene_id "MSTRG.22837"; transcript_id "MSTRG.22837.215"; exon_number "10";
chr10	StringTie	exon	37216181	37216394	1000	+	.	gene_id "MSTRG.22837"; transcript_id "MSTRG.22837.215"; exon_number "11";
chr10	StringTie	exon	37218980	37219897	1000	+	.	gene_id "MSTRG.22837"; transcript_id "MSTRG.22837.215"; exon_number "12";
chr10	StringTie	exon	37231461	37231680	1000	+	.	gene_id "MSTRG.22837"; transcript_id "MSTRG.22837.215"; exon_number "13";
chr10	StringTie	exon	37232499	37232567	1000	+	.	gene_id "MSTRG.22837"; transcript_id "MSTRG.22837.215"; exon_number "14";
chr10	StringTie	exon	37235795	37241016	1000	+	.	gene_id "MSTRG.22837"; transcript_id "MSTRG.22837.215"; exon_number "15";
chr10	StringTie	exon	37241171	37241273	1000	+	.	gene_id "MSTRG.22837"; transcript_id "MSTRG.22837.215"; exon_number "16";
chr10	StringTie	exon	37242758	37242847	1000	+	.	gene_id "MSTRG.22837"; transcript_id "MSTRG.22837.215"; exon_number "17";
chr10	StringTie	exon	37248118	37248396	1000	+	.	gene_id "MSTRG.22837"; transcript_id "MSTRG.22837.215"; exon_number "18";
chr10	StringTie	exon	37261864	37261925	1000	+	.	gene_id "MSTRG.22837"; transcript_id "MSTRG.22837.215"; exon_number "19";
chr10	StringTie	exon	37262483	37262539	1000	+	.	gene_id "MSTRG.22837"; transcript_id "MSTRG.22837.215"; exon_number "20";
chr10	StringTie	exon	37264530	37264637	1000	+	.	gene_id "MSTRG.22837"; transcript_id "MSTRG.22837.215"; exon_number "21";
chr10	StringTie	exon	37265204	37309180	1000	+	.	gene_id "MSTRG.22837"; transcript_id "MSTRG.22837.215"; exon_number "22";
chr10	StringTie	exon	37314378	37314441	1000	+	.	gene_id "MSTRG.22837"; transcript_id "MSTRG.22837.215"; exon_number "23";
chr10	StringTie	exon	37315696	37315801	1000	+	.	gene_id "MSTRG.22837"; transcript_id "MSTRG.22837.215"; exon_number "24";
chr10	StringTie	exon	37342326	37342413	1000	+	.	gene_id "MSTRG.22837"; transcript_id "MSTRG.22837.215"; exon_number "25";
chr10	StringTie	exon	37346777	37357169	1000	+	.	gene_id "MSTRG.22837"; transcript_id "MSTRG.22837.215"; exon_number "26";
chr10	StringTie	transcript	37173709	37322577	1000	+	.	gene_id "MSTRG.22837"; transcript_id "MSTRG.22837.216";
chr10	StringTie	exon	37173709	37173740	1000	+	.	gene_id "MSTRG.22837"; transcript_id "MSTRG.22837.216"; exon_number "1";
chr10	StringTie	exon	37173839	37173911	1000	+	.	gene_id "MSTRG.22837"; transcript_id "MSTRG.22837.216"; exon_number "2";
chr10	StringTie	exon	37176157	37176218	1000	+	.	gene_id "MSTRG.22837"; transcript_id "MSTRG.22837.216"; exon_number "3";
chr10	StringTie	exon	37189467	37189557	1000	+	.	gene_id "MSTRG.22837"; transcript_id "MSTRG.22837.216"; exon_number "4";
chr10	StringTie	exon	37193064	37193092	1000	+	.	gene_id "MSTRG.22837"; transcript_id "MSTRG.22837.216"; exon_number "5";
chr10	StringTie	exon	37193186	37193258	1000	+	.	gene_id "MSTRG.22837"; transcript_id "MSTRG.22837.216"; exon_number "6";
chr10	StringTie	exon	37197281	37197309	1000	+	.	gene_id "MSTRG.22837"; transcript_id "MSTRG.22837.216"; exon_number "7";
chr10	StringTie	exon	37197408	37197480	1000	+	.	gene_id "MSTRG.22837"; transcript_id "MSTRG.22837.216"; exon_number "8";
chr10	StringTie	exon	37199727	37199788	1000	+	.	gene_id "MSTRG.22837"; transcript_id "MSTRG.22837.216"; exon_number "9";
chr10	StringTie	exon	37201235	37201325	1000	+	.	gene_id "MSTRG.22837"; transcript_id "MSTRG.22837.216"; exon_number "10";
chr10	StringTie	exon	37216181	37216394	1000	+	.	gene_id "MSTRG.22837"; transcript_id "MSTRG.22837.216"; exon_number "11";
chr10	StringTie	exon	37217695	37217878	1000	+	.	gene_id "MSTRG.22837"; transcript_id "MSTRG.22837.216"; exon_number "12";
chr10	StringTie	exon	37218980	37219897	1000	+	.	gene_id "MSTRG.22837"; transcript_id "MSTRG.22837.216"; exon_number "13";
chr10	StringTie	exon	37231461	37231680	1000	+	.	gene_id "MSTRG.22837"; transcript_id "MSTRG.22837.216"; exon_number "14";
chr10	StringTie	exon	37232499	37232567	1000	+	.	gene_id "MSTRG.22837"; transcript_id "MSTRG.22837.216"; exon_number "15";
chr10	StringTie	exon	37235795	37241016	1000	+	.	gene_id "MSTRG.22837"; transcript_id "MSTRG.22837.216"; exon_number "16";
chr10	StringTie	exon	37241171	37241273	1000	+	.	gene_id "MSTRG.22837"; transcript_id "MSTRG.22837.216"; exon_number "17";
chr10	StringTie	exon	37242758	37242847	1000	+	.	gene_id "MSTRG.22837"; transcript_id "MSTRG.22837.216"; exon_number "18";
chr10	StringTie	exon	37248118	37248240	1000	+	.	gene_id "MSTRG.22837"; transcript_id "MSTRG.22837.216"; exon_number "19";
chr10	StringTie	exon	37261864	37261925	1000	+	.	gene_id "MSTRG.22837"; transcript_id "MSTRG.22837.216"; exon_number "20";
chr10	StringTie	exon	37262483	37262539	1000	+	.	gene_id "MSTRG.22837"; transcript_id "MSTRG.22837.216"; exon_number "21";
chr10	StringTie	exon	37264530	37264637	1000	+	.	gene_id "MSTRG.22837"; transcript_id "MSTRG.22837.216"; exon_number "22";
chr10	StringTie	exon	37288963	37289043	1000	+	.	gene_id "MSTRG.22837"; transcript_id "MSTRG.22837.216"; exon_number "23";
chr10	StringTie	exon	37290957	37307850	1000	+	.	gene_id "MSTRG.22837"; transcript_id "MSTRG.22837.216"; exon_number "24";
chr10	StringTie	exon	37309097	37309180	1000	+	.	gene_id "MSTRG.22837"; transcript_id "MSTRG.22837.216"; exon_number "25";
chr10	StringTie	exon	37311060	37311188	1000	+	.	gene_id "MSTRG.22837"; transcript_id "MSTRG.22837.216"; exon_number "26";
chr10	StringTie	exon	37314378	37314441	1000	+	.	gene_id "MSTRG.22837"; transcript_id "MSTRG.22837.216"; exon_number "27";
chr10	StringTie	exon	37315696	37315801	1000	+	.	gene_id "MSTRG.22837"; transcript_id "MSTRG.22837.216"; exon_number "28";
chr10	StringTie	exon	37322529	37322577	1000	+	.	gene_id "MSTRG.22837"; transcript_id "MSTRG.22837.216"; exon_number "29";
chr10	StringTie	transcript	37173709	37347031	1000	+	.	gene_id "MSTRG.22837"; transcript_id "MSTRG.22837.217";
chr10	StringTie	exon	37173709	37173740	1000	+	.	gene_id "MSTRG.22837"; transcript_id "MSTRG.22837.217"; exon_number "1";
chr10	StringTie	exon	37173839	37173911	1000	+	.	gene_id "MSTRG.22837"; transcript_id "MSTRG.22837.217"; exon_number "2";
chr10	StringTie	exon	37176157	37176218	1000	+	.	gene_id "MSTRG.22837"; transcript_id "MSTRG.22837.217"; exon_number "3";
chr10	StringTie	exon	37189467	37189557	1000	+	.	gene_id "MSTRG.22837"; transcript_id "MSTRG.22837.217"; exon_number "4";
chr10	StringTie	exon	37193064	37193092	1000	+	.	gene_id "MSTRG.22837"; transcript_id "MSTRG.22837.217"; exon_number "5";
chr10	StringTie	exon	37193186	37193258	1000	+	.	gene_id "MSTRG.22837"; transcript_id "MSTRG.22837.217"; exon_number "6";
chr10	StringTie	exon	37197281	37197309	1000	+	.	gene_id "MSTRG.22837"; transcript_id "MSTRG.22837.217"; exon_number "7";
chr10	StringTie	exon	37197408	37197480	1000	+	.	gene_id "MSTRG.22837"; transcript_id "MSTRG.22837.217"; exon_number "8";
chr10	StringTie	exon	37199727	37199788	1000	+	.	gene_id "MSTRG.22837"; transcript_id "MSTRG.22837.217"; exon_number "9";
chr10	StringTie	exon	37201235	37201325	1000	+	.	gene_id "MSTRG.22837"; transcript_id "MSTRG.22837.217"; exon_number "10";
chr10	StringTie	exon	37216181	37216394	1000	+	.	gene_id "MSTRG.22837"; transcript_id "MSTRG.22837.217"; exon_number "11";
chr10	StringTie	exon	37217695	37217878	1000	+	.	gene_id "MSTRG.22837"; transcript_id "MSTRG.22837.217"; exon_number "12";
chr10	StringTie	exon	37218980	37219897	1000	+	.	gene_id "MSTRG.22837"; transcript_id "MSTRG.22837.217"; exon_number "13";
chr10	StringTie	exon	37231461	37231680	1000	+	.	gene_id "MSTRG.22837"; transcript_id "MSTRG.22837.217"; exon_number "14";
chr10	StringTie	exon	37232499	37232567	1000	+	.	gene_id "MSTRG.22837"; transcript_id "MSTRG.22837.217"; exon_number "15";
chr10	StringTie	exon	37235795	37237858	1000	+	.	gene_id "MSTRG.22837"; transcript_id "MSTRG.22837.217"; exon_number "16";
chr10	StringTie	exon	37240856	37241016	1000	+	.	gene_id "MSTRG.22837"; transcript_id "MSTRG.22837.217"; exon_number "17";
chr10	StringTie	exon	37241171	37241273	1000	+	.	gene_id "MSTRG.22837"; transcript_id "MSTRG.22837.217"; exon_number "18";
chr10	StringTie	exon	37242758	37242847	1000	+	.	gene_id "MSTRG.22837"; transcript_id "MSTRG.22837.217"; exon_number "19";
chr10	StringTie	exon	37248118	37248240	1000	+	.	gene_id "MSTRG.22837"; transcript_id "MSTRG.22837.217"; exon_number "20";
chr10	StringTie	exon	37261864	37261925	1000	+	.	gene_id "MSTRG.22837"; transcript_id "MSTRG.22837.217"; exon_number "21";
chr10	StringTie	exon	37262483	37262539	1000	+	.	gene_id "MSTRG.22837"; transcript_id "MSTRG.22837.217"; exon_number "22";
chr10	StringTie	exon	37264530	37264637	1000	+	.	gene_id "MSTRG.22837"; transcript_id "MSTRG.22837.217"; exon_number "23";
chr10	StringTie	exon	37265204	37309328	1000	+	.	gene_id "MSTRG.22837"; transcript_id "MSTRG.22837.217"; exon_number "24";
chr10	StringTie	exon	37311060	37311188	1000	+	.	gene_id "MSTRG.22837"; transcript_id "MSTRG.22837.217"; exon_number "25";
chr10	StringTie	exon	37314378	37314441	1000	+	.	gene_id "MSTRG.22837"; transcript_id "MSTRG.22837.217"; exon_number "26";
chr10	StringTie	exon	37315696	37315801	1000	+	.	gene_id "MSTRG.22837"; transcript_id "MSTRG.22837.217"; exon_number "27";
chr10	StringTie	exon	37333181	37333248	1000	+	.	gene_id "MSTRG.22837"; transcript_id "MSTRG.22837.217"; exon_number "28";
chr10	StringTie	exon	37342326	37342413	1000	+	.	gene_id "MSTRG.22837"; transcript_id "MSTRG.22837.217"; exon_number "29";
chr10	StringTie	exon	37346777	37347031	1000	+	.	gene_id "MSTRG.22837"; transcript_id "MSTRG.22837.217"; exon_number "30";
chr10	StringTie	transcript	37173709	37347037	1000	+	.	gene_id "MSTRG.22837"; transcript_id "MSTRG.22837.218";
chr10	StringTie	exon	37173709	37173740	1000	+	.	gene_id "MSTRG.22837"; transcript_id "MSTRG.22837.218"; exon_number "1";
chr10	StringTie	exon	37173839	37173911	1000	+	.	gene_id "MSTRG.22837"; transcript_id "MSTRG.22837.218"; exon_number "2";
chr10	StringTie	exon	37176157	37176218	1000	+	.	gene_id "MSTRG.22837"; transcript_id "MSTRG.22837.218"; exon_number "3";
chr10	StringTie	exon	37189467	37189557	1000	+	.	gene_id "MSTRG.22837"; transcript_id "MSTRG.22837.218"; exon_number "4";
chr10	StringTie	exon	37193064	37193092	1000	+	.	gene_id "MSTRG.22837"; transcript_id "MSTRG.22837.218"; exon_number "5";
chr10	StringTie	exon	37193186	37193258	1000	+	.	gene_id "MSTRG.22837"; transcript_id "MSTRG.22837.218"; exon_number "6";
chr10	StringTie	exon	37197281	37197309	1000	+	.	gene_id "MSTRG.22837"; transcript_id "MSTRG.22837.218"; exon_number "7";
chr10	StringTie	exon	37197408	37197480	1000	+	.	gene_id "MSTRG.22837"; transcript_id "MSTRG.22837.218"; exon_number "8";
chr10	StringTie	exon	37199727	37199788	1000	+	.	gene_id "MSTRG.22837"; transcript_id "MSTRG.22837.218"; exon_number "9";
chr10	StringTie	exon	37201235	37201325	1000	+	.	gene_id "MSTRG.22837"; transcript_id "MSTRG.22837.218"; exon_number "10";
chr10	StringTie	exon	37216181	37216394	1000	+	.	gene_id "MSTRG.22837"; transcript_id "MSTRG.22837.218"; exon_number "11";
chr10	StringTie	exon	37218980	37219897	1000	+	.	gene_id "MSTRG.22837"; transcript_id "MSTRG.22837.218"; exon_number "12";
chr10	StringTie	exon	37231461	37231680	1000	+	.	gene_id "MSTRG.22837"; transcript_id "MSTRG.22837.218"; exon_number "13";
chr10	StringTie	exon	37232499	37232567	1000	+	.	gene_id "MSTRG.22837"; transcript_id "MSTRG.22837.218"; exon_number "14";
chr10	StringTie	exon	37235795	37241016	1000	+	.	gene_id "MSTRG.22837"; transcript_id "MSTRG.22837.218"; exon_number "15";
chr10	StringTie	exon	37241171	37241273	1000	+	.	gene_id "MSTRG.22837"; transcript_id "MSTRG.22837.218"; exon_number "16";
chr10	StringTie	exon	37242758	37242847	1000	+	.	gene_id "MSTRG.22837"; transcript_id "MSTRG.22837.218"; exon_number "17";
chr10	StringTie	exon	37248118	37248396	1000	+	.	gene_id "MSTRG.22837"; transcript_id "MSTRG.22837.218"; exon_number "18";
chr10	StringTie	exon	37248496	37248620	1000	+	.	gene_id "MSTRG.22837"; transcript_id "MSTRG.22837.218"; exon_number "19";
chr10	StringTie	exon	37252248	37252396	1000	+	.	gene_id "MSTRG.22837"; transcript_id "MSTRG.22837.218"; exon_number "20";
chr10	StringTie	exon	37261864	37261925	1000	+	.	gene_id "MSTRG.22837"; transcript_id "MSTRG.22837.218"; exon_number "21";
chr10	StringTie	exon	37262483	37262539	1000	+	.	gene_id "MSTRG.22837"; transcript_id "MSTRG.22837.218"; exon_number "22";
chr10	StringTie	exon	37264530	37264637	1000	+	.	gene_id "MSTRG.22837"; transcript_id "MSTRG.22837.218"; exon_number "23";
chr10	StringTie	exon	37265204	37308899	1000	+	.	gene_id "MSTRG.22837"; transcript_id "MSTRG.22837.218"; exon_number "24";
chr10	StringTie	exon	37308929	37309328	1000	+	.	gene_id "MSTRG.22837"; transcript_id "MSTRG.22837.218"; exon_number "25";
chr10	StringTie	exon	37311060	37311188	1000	+	.	gene_id "MSTRG.22837"; transcript_id "MSTRG.22837.218"; exon_number "26";
chr10	StringTie	exon	37314378	37314441	1000	+	.	gene_id "MSTRG.22837"; transcript_id "MSTRG.22837.218"; exon_number "27";
chr10	StringTie	exon	37315696	37315801	1000	+	.	gene_id "MSTRG.22837"; transcript_id "MSTRG.22837.218"; exon_number "28";
chr10	StringTie	exon	37335776	37335897	1000	+	.	gene_id "MSTRG.22837"; transcript_id "MSTRG.22837.218"; exon_number "29";
chr10	StringTie	exon	37342326	37342413	1000	+	.	gene_id "MSTRG.22837"; transcript_id "MSTRG.22837.218"; exon_number "30";
chr10	StringTie	exon	37346777	37347037	1000	+	.	gene_id "MSTRG.22837"; transcript_id "MSTRG.22837.218"; exon_number "31";
chr10	StringTie	transcript	37173811	37357369	1000	+	.	gene_id "MSTRG.22837"; transcript_id "MSTRG.22837.219";
chr10	StringTie	exon	37173811	37173911	1000	+	.	gene_id "MSTRG.22837"; transcript_id "MSTRG.22837.219"; exon_number "1";
chr10	StringTie	exon	37176157	37176218	1000	+	.	gene_id "MSTRG.22837"; transcript_id "MSTRG.22837.219"; exon_number "2";
chr10	StringTie	exon	37189467	37189557	1000	+	.	gene_id "MSTRG.22837"; transcript_id "MSTRG.22837.219"; exon_number "3";
chr10	StringTie	exon	37193064	37193092	1000	+	.	gene_id "MSTRG.22837"; transcript_id "MSTRG.22837.219"; exon_number "4";
chr10	StringTie	exon	37193186	37193258	1000	+	.	gene_id "MSTRG.22837"; transcript_id "MSTRG.22837.219"; exon_number "5";
chr10	StringTie	exon	37197281	37197309	1000	+	.	gene_id "MSTRG.22837"; transcript_id "MSTRG.22837.219"; exon_number "6";
chr10	StringTie	exon	37197408	37197480	1000	+	.	gene_id "MSTRG.22837"; transcript_id "MSTRG.22837.219"; exon_number "7";
chr10	StringTie	exon	37199727	37199788	1000	+	.	gene_id "MSTRG.22837"; transcript_id "MSTRG.22837.219"; exon_number "8";
chr10	StringTie	exon	37201235	37201325	1000	+	.	gene_id "MSTRG.22837"; transcript_id "MSTRG.22837.219"; exon_number "9";
chr10	StringTie	exon	37216181	37216394	1000	+	.	gene_id "MSTRG.22837"; transcript_id "MSTRG.22837.219"; exon_number "10";
chr10	StringTie	exon	37218980	37219897	1000	+	.	gene_id "MSTRG.22837"; transcript_id "MSTRG.22837.219"; exon_number "11";
chr10	StringTie	exon	37231461	37231680	1000	+	.	gene_id "MSTRG.22837"; transcript_id "MSTRG.22837.219"; exon_number "12";
chr10	StringTie	exon	37232499	37232567	1000	+	.	gene_id "MSTRG.22837"; transcript_id "MSTRG.22837.219"; exon_number "13";
chr10	StringTie	exon	37235795	37237858	1000	+	.	gene_id "MSTRG.22837"; transcript_id "MSTRG.22837.219"; exon_number "14";
chr10	StringTie	exon	37240856	37241016	1000	+	.	gene_id "MSTRG.22837"; transcript_id "MSTRG.22837.219"; exon_number "15";
chr10	StringTie	exon	37241171	37241273	1000	+	.	gene_id "MSTRG.22837"; transcript_id "MSTRG.22837.219"; exon_number "16";
chr10	StringTie	exon	37242758	37242847	1000	+	.	gene_id "MSTRG.22837"; transcript_id "MSTRG.22837.219"; exon_number "17";
chr10	StringTie	exon	37248118	37248396	1000	+	.	gene_id "MSTRG.22837"; transcript_id "MSTRG.22837.219"; exon_number "18";
chr10	StringTie	exon	37261864	37261925	1000	+	.	gene_id "MSTRG.22837"; transcript_id "MSTRG.22837.219"; exon_number "19";
chr10	StringTie	exon	37262483	37262539	1000	+	.	gene_id "MSTRG.22837"; transcript_id "MSTRG.22837.219"; exon_number "20";
chr10	StringTie	exon	37264530	37264637	1000	+	.	gene_id "MSTRG.22837"; transcript_id "MSTRG.22837.219"; exon_number "21";
chr10	StringTie	exon	37265204	37309180	1000	+	.	gene_id "MSTRG.22837"; transcript_id "MSTRG.22837.219"; exon_number "22";
chr10	StringTie	exon	37314378	37314441	1000	+	.	gene_id "MSTRG.22837"; transcript_id "MSTRG.22837.219"; exon_number "23";
chr10	StringTie	exon	37315696	37315801	1000	+	.	gene_id "MSTRG.22837"; transcript_id "MSTRG.22837.219"; exon_number "24";
chr10	StringTie	exon	37335776	37335897	1000	+	.	gene_id "MSTRG.22837"; transcript_id "MSTRG.22837.219"; exon_number "25";
chr10	StringTie	exon	37342326	37342413	1000	+	.	gene_id "MSTRG.22837"; transcript_id "MSTRG.22837.219"; exon_number "26";
chr10	StringTie	exon	37346777	37357369	1000	+	.	gene_id "MSTRG.22837"; transcript_id "MSTRG.22837.219"; exon_number "27";
chr10	StringTie	transcript	37129773	37471986	1000	+	.	gene_id "MSTRG.22837"; transcript_id "MSTRG.22837.22";
chr10	StringTie	exon	37129773	37130007	1000	+	.	gene_id "MSTRG.22837"; transcript_id "MSTRG.22837.22"; exon_number "1";
chr10	StringTie	exon	37130205	37130378	1000	+	.	gene_id "MSTRG.22837"; transcript_id "MSTRG.22837.22"; exon_number "2";
chr10	StringTie	exon	37132240	37132346	1000	+	.	gene_id "MSTRG.22837"; transcript_id "MSTRG.22837.22"; exon_number "3";
chr10	StringTie	exon	37133916	37134053	1000	+	.	gene_id "MSTRG.22837"; transcript_id "MSTRG.22837.22"; exon_number "4";
chr10	StringTie	exon	37141718	37142290	1000	+	.	gene_id "MSTRG.22837"; transcript_id "MSTRG.22837.22"; exon_number "5";
chr10	StringTie	exon	37147370	37147457	1000	+	.	gene_id "MSTRG.22837"; transcript_id "MSTRG.22837.22"; exon_number "6";
chr10	StringTie	exon	37149651	37149679	1000	+	.	gene_id "MSTRG.22837"; transcript_id "MSTRG.22837.22"; exon_number "7";
chr10	StringTie	exon	37149777	37149849	1000	+	.	gene_id "MSTRG.22837"; transcript_id "MSTRG.22837.22"; exon_number "8";
chr10	StringTie	exon	37152060	37152121	1000	+	.	gene_id "MSTRG.22837"; transcript_id "MSTRG.22837.22"; exon_number "9";
chr10	StringTie	exon	37153572	37153662	1000	+	.	gene_id "MSTRG.22837"; transcript_id "MSTRG.22837.22"; exon_number "10";
chr10	StringTie	exon	37158392	37158420	1000	+	.	gene_id "MSTRG.22837"; transcript_id "MSTRG.22837.22"; exon_number "11";
chr10	StringTie	exon	37158514	37158586	1000	+	.	gene_id "MSTRG.22837"; transcript_id "MSTRG.22837.22"; exon_number "12";
chr10	StringTie	exon	37162649	37162677	1000	+	.	gene_id "MSTRG.22837"; transcript_id "MSTRG.22837.22"; exon_number "13";
chr10	StringTie	exon	37162776	37162848	1000	+	.	gene_id "MSTRG.22837"; transcript_id "MSTRG.22837.22"; exon_number "14";
chr10	StringTie	exon	37165094	37165155	1000	+	.	gene_id "MSTRG.22837"; transcript_id "MSTRG.22837.22"; exon_number "15";
chr10	StringTie	exon	37166605	37166695	1000	+	.	gene_id "MSTRG.22837"; transcript_id "MSTRG.22837.22"; exon_number "16";
chr10	StringTie	exon	37169530	37169558	1000	+	.	gene_id "MSTRG.22837"; transcript_id "MSTRG.22837.22"; exon_number "17";
chr10	StringTie	exon	37169652	37169724	1000	+	.	gene_id "MSTRG.22837"; transcript_id "MSTRG.22837.22"; exon_number "18";
chr10	StringTie	exon	37173712	37173740	1000	+	.	gene_id "MSTRG.22837"; transcript_id "MSTRG.22837.22"; exon_number "19";
chr10	StringTie	exon	37173839	37173911	1000	+	.	gene_id "MSTRG.22837"; transcript_id "MSTRG.22837.22"; exon_number "20";
chr10	StringTie	exon	37176157	37176218	1000	+	.	gene_id "MSTRG.22837"; transcript_id "MSTRG.22837.22"; exon_number "21";
chr10	StringTie	exon	37177666	37177756	1000	+	.	gene_id "MSTRG.22837"; transcript_id "MSTRG.22837.22"; exon_number "22";
chr10	StringTie	exon	37181322	37181350	1000	+	.	gene_id "MSTRG.22837"; transcript_id "MSTRG.22837.22"; exon_number "23";
chr10	StringTie	exon	37181444	37181516	1000	+	.	gene_id "MSTRG.22837"; transcript_id "MSTRG.22837.22"; exon_number "24";
chr10	StringTie	exon	37185513	37189557	1000	+	.	gene_id "MSTRG.22837"; transcript_id "MSTRG.22837.22"; exon_number "25";
chr10	StringTie	exon	37193064	37193092	1000	+	.	gene_id "MSTRG.22837"; transcript_id "MSTRG.22837.22"; exon_number "26";
chr10	StringTie	exon	37193186	37193258	1000	+	.	gene_id "MSTRG.22837"; transcript_id "MSTRG.22837.22"; exon_number "27";
chr10	StringTie	exon	37197281	37197309	1000	+	.	gene_id "MSTRG.22837"; transcript_id "MSTRG.22837.22"; exon_number "28";
chr10	StringTie	exon	37197408	37197480	1000	+	.	gene_id "MSTRG.22837"; transcript_id "MSTRG.22837.22"; exon_number "29";
chr10	StringTie	exon	37199727	37199788	1000	+	.	gene_id "MSTRG.22837"; transcript_id "MSTRG.22837.22"; exon_number "30";
chr10	StringTie	exon	37201235	37201325	1000	+	.	gene_id "MSTRG.22837"; transcript_id "MSTRG.22837.22"; exon_number "31";
chr10	StringTie	exon	37216181	37216394	1000	+	.	gene_id "MSTRG.22837"; transcript_id "MSTRG.22837.22"; exon_number "32";
chr10	StringTie	exon	37218980	37219897	1000	+	.	gene_id "MSTRG.22837"; transcript_id "MSTRG.22837.22"; exon_number "33";
chr10	StringTie	exon	37231461	37231680	1000	+	.	gene_id "MSTRG.22837"; transcript_id "MSTRG.22837.22"; exon_number "34";
chr10	StringTie	exon	37232499	37232567	1000	+	.	gene_id "MSTRG.22837"; transcript_id "MSTRG.22837.22"; exon_number "35";
chr10	StringTie	exon	37235795	37241016	1000	+	.	gene_id "MSTRG.22837"; transcript_id "MSTRG.22837.22"; exon_number "36";
chr10	StringTie	exon	37241171	37241273	1000	+	.	gene_id "MSTRG.22837"; transcript_id "MSTRG.22837.22"; exon_number "37";
chr10	StringTie	exon	37242758	37242847	1000	+	.	gene_id "MSTRG.22837"; transcript_id "MSTRG.22837.22"; exon_number "38";
chr10	StringTie	exon	37248118	37248240	1000	+	.	gene_id "MSTRG.22837"; transcript_id "MSTRG.22837.22"; exon_number "39";
chr10	StringTie	exon	37261864	37261925	1000	+	.	gene_id "MSTRG.22837"; transcript_id "MSTRG.22837.22"; exon_number "40";
chr10	StringTie	exon	37262483	37262539	1000	+	.	gene_id "MSTRG.22837"; transcript_id "MSTRG.22837.22"; exon_number "41";
chr10	StringTie	exon	37264530	37264637	1000	+	.	gene_id "MSTRG.22837"; transcript_id "MSTRG.22837.22"; exon_number "42";
chr10	StringTie	exon	37265204	37309180	1000	+	.	gene_id "MSTRG.22837"; transcript_id "MSTRG.22837.22"; exon_number "43";
chr10	StringTie	exon	37314378	37314441	1000	+	.	gene_id "MSTRG.22837"; transcript_id "MSTRG.22837.22"; exon_number "44";
chr10	StringTie	exon	37315696	37315801	1000	+	.	gene_id "MSTRG.22837"; transcript_id "MSTRG.22837.22"; exon_number "45";
chr10	StringTie	exon	37335776	37335897	1000	+	.	gene_id "MSTRG.22837"; transcript_id "MSTRG.22837.22"; exon_number "46";
chr10	StringTie	exon	37342326	37342413	1000	+	.	gene_id "MSTRG.22837"; transcript_id "MSTRG.22837.22"; exon_number "47";
chr10	StringTie	exon	37346777	37346829	1000	+	.	gene_id "MSTRG.22837"; transcript_id "MSTRG.22837.22"; exon_number "48";
chr10	StringTie	exon	37367348	37367435	1000	+	.	gene_id "MSTRG.22837"; transcript_id "MSTRG.22837.22"; exon_number "49";
chr10	StringTie	exon	37379178	37379252	1000	+	.	gene_id "MSTRG.22837"; transcript_id "MSTRG.22837.22"; exon_number "50";
chr10	StringTie	exon	37379851	37379961	1000	+	.	gene_id "MSTRG.22837"; transcript_id "MSTRG.22837.22"; exon_number "51";
chr10	StringTie	exon	37395201	37437664	1000	+	.	gene_id "MSTRG.22837"; transcript_id "MSTRG.22837.22"; exon_number "52";
chr10	StringTie	exon	37438384	37439373	1000	+	.	gene_id "MSTRG.22837"; transcript_id "MSTRG.22837.22"; exon_number "53";
chr10	StringTie	exon	37439957	37440111	1000	+	.	gene_id "MSTRG.22837"; transcript_id "MSTRG.22837.22"; exon_number "54";
chr10	StringTie	exon	37441616	37450924	1000	+	.	gene_id "MSTRG.22837"; transcript_id "MSTRG.22837.22"; exon_number "55";
chr10	StringTie	exon	37453340	37462345	1000	+	.	gene_id "MSTRG.22837"; transcript_id "MSTRG.22837.22"; exon_number "56";
chr10	StringTie	exon	37467135	37471986	1000	+	.	gene_id "MSTRG.22837"; transcript_id "MSTRG.22837.22"; exon_number "57";
chr10	StringTie	transcript	37183953	37224474	1000	+	.	gene_id "MSTRG.22837"; transcript_id "MSTRG.22837.220";
chr10	StringTie	exon	37183953	37184572	1000	+	.	gene_id "MSTRG.22837"; transcript_id "MSTRG.22837.220"; exon_number "1";
chr10	StringTie	exon	37185513	37185541	1000	+	.	gene_id "MSTRG.22837"; transcript_id "MSTRG.22837.220"; exon_number "2";
chr10	StringTie	exon	37185640	37185712	1000	+	.	gene_id "MSTRG.22837"; transcript_id "MSTRG.22837.220"; exon_number "3";
chr10	StringTie	exon	37187958	37188019	1000	+	.	gene_id "MSTRG.22837"; transcript_id "MSTRG.22837.220"; exon_number "4";
chr10	StringTie	exon	37189467	37189557	1000	+	.	gene_id "MSTRG.22837"; transcript_id "MSTRG.22837.220"; exon_number "5";
chr10	StringTie	exon	37193064	37193092	1000	+	.	gene_id "MSTRG.22837"; transcript_id "MSTRG.22837.220"; exon_number "6";
chr10	StringTie	exon	37193186	37193258	1000	+	.	gene_id "MSTRG.22837"; transcript_id "MSTRG.22837.220"; exon_number "7";
chr10	StringTie	exon	37197281	37197309	1000	+	.	gene_id "MSTRG.22837"; transcript_id "MSTRG.22837.220"; exon_number "8";
chr10	StringTie	exon	37197408	37197480	1000	+	.	gene_id "MSTRG.22837"; transcript_id "MSTRG.22837.220"; exon_number "9";
chr10	StringTie	exon	37199727	37199788	1000	+	.	gene_id "MSTRG.22837"; transcript_id "MSTRG.22837.220"; exon_number "10";
chr10	StringTie	exon	37201235	37201325	1000	+	.	gene_id "MSTRG.22837"; transcript_id "MSTRG.22837.220"; exon_number "11";
chr10	StringTie	exon	37216181	37216394	1000	+	.	gene_id "MSTRG.22837"; transcript_id "MSTRG.22837.220"; exon_number "12";
chr10	StringTie	exon	37218980	37219897	1000	+	.	gene_id "MSTRG.22837"; transcript_id "MSTRG.22837.220"; exon_number "13";
chr10	StringTie	exon	37221325	37224474	1000	+	.	gene_id "MSTRG.22837"; transcript_id "MSTRG.22837.220"; exon_number "14";
chr10	StringTie	transcript	37184442	37271338	1000	+	.	gene_id "MSTRG.22837"; transcript_id "MSTRG.22837.221";
chr10	StringTie	exon	37184442	37184572	1000	+	.	gene_id "MSTRG.22837"; transcript_id "MSTRG.22837.221"; exon_number "1";
chr10	StringTie	exon	37185513	37185541	1000	+	.	gene_id "MSTRG.22837"; transcript_id "MSTRG.22837.221"; exon_number "2";
chr10	StringTie	exon	37185640	37185712	1000	+	.	gene_id "MSTRG.22837"; transcript_id "MSTRG.22837.221"; exon_number "3";
chr10	StringTie	exon	37187958	37188019	1000	+	.	gene_id "MSTRG.22837"; transcript_id "MSTRG.22837.221"; exon_number "4";
chr10	StringTie	exon	37189467	37189557	1000	+	.	gene_id "MSTRG.22837"; transcript_id "MSTRG.22837.221"; exon_number "5";
chr10	StringTie	exon	37193064	37193092	1000	+	.	gene_id "MSTRG.22837"; transcript_id "MSTRG.22837.221"; exon_number "6";
chr10	StringTie	exon	37193186	37193258	1000	+	.	gene_id "MSTRG.22837"; transcript_id "MSTRG.22837.221"; exon_number "7";
chr10	StringTie	exon	37197281	37197309	1000	+	.	gene_id "MSTRG.22837"; transcript_id "MSTRG.22837.221"; exon_number "8";
chr10	StringTie	exon	37197408	37197480	1000	+	.	gene_id "MSTRG.22837"; transcript_id "MSTRG.22837.221"; exon_number "9";
chr10	StringTie	exon	37199727	37199788	1000	+	.	gene_id "MSTRG.22837"; transcript_id "MSTRG.22837.221"; exon_number "10";
chr10	StringTie	exon	37201235	37201325	1000	+	.	gene_id "MSTRG.22837"; transcript_id "MSTRG.22837.221"; exon_number "11";
chr10	StringTie	exon	37216181	37216394	1000	+	.	gene_id "MSTRG.22837"; transcript_id "MSTRG.22837.221"; exon_number "12";
chr10	StringTie	exon	37218980	37219897	1000	+	.	gene_id "MSTRG.22837"; transcript_id "MSTRG.22837.221"; exon_number "13";
chr10	StringTie	exon	37231461	37231680	1000	+	.	gene_id "MSTRG.22837"; transcript_id "MSTRG.22837.221"; exon_number "14";
chr10	StringTie	exon	37232499	37232567	1000	+	.	gene_id "MSTRG.22837"; transcript_id "MSTRG.22837.221"; exon_number "15";
chr10	StringTie	exon	37235795	37237858	1000	+	.	gene_id "MSTRG.22837"; transcript_id "MSTRG.22837.221"; exon_number "16";
chr10	StringTie	exon	37240856	37241016	1000	+	.	gene_id "MSTRG.22837"; transcript_id "MSTRG.22837.221"; exon_number "17";
chr10	StringTie	exon	37241171	37241272	1000	+	.	gene_id "MSTRG.22837"; transcript_id "MSTRG.22837.221"; exon_number "18";
chr10	StringTie	exon	37242026	37242045	1000	+	.	gene_id "MSTRG.22837"; transcript_id "MSTRG.22837.221"; exon_number "19";
chr10	StringTie	exon	37242758	37242847	1000	+	.	gene_id "MSTRG.22837"; transcript_id "MSTRG.22837.221"; exon_number "20";
chr10	StringTie	exon	37248118	37248396	1000	+	.	gene_id "MSTRG.22837"; transcript_id "MSTRG.22837.221"; exon_number "21";
chr10	StringTie	exon	37248496	37248620	1000	+	.	gene_id "MSTRG.22837"; transcript_id "MSTRG.22837.221"; exon_number "22";
chr10	StringTie	exon	37252248	37252396	1000	+	.	gene_id "MSTRG.22837"; transcript_id "MSTRG.22837.221"; exon_number "23";
chr10	StringTie	exon	37261864	37261925	1000	+	.	gene_id "MSTRG.22837"; transcript_id "MSTRG.22837.221"; exon_number "24";
chr10	StringTie	exon	37262483	37262539	1000	+	.	gene_id "MSTRG.22837"; transcript_id "MSTRG.22837.221"; exon_number "25";
chr10	StringTie	exon	37264530	37264637	1000	+	.	gene_id "MSTRG.22837"; transcript_id "MSTRG.22837.221"; exon_number "26";
chr10	StringTie	exon	37265204	37271338	1000	+	.	gene_id "MSTRG.22837"; transcript_id "MSTRG.22837.221"; exon_number "27";
chr10	StringTie	transcript	37184442	37357150	1000	+	.	gene_id "MSTRG.22837"; transcript_id "MSTRG.22837.222";
chr10	StringTie	exon	37184442	37184572	1000	+	.	gene_id "MSTRG.22837"; transcript_id "MSTRG.22837.222"; exon_number "1";
chr10	StringTie	exon	37185513	37185541	1000	+	.	gene_id "MSTRG.22837"; transcript_id "MSTRG.22837.222"; exon_number "2";
chr10	StringTie	exon	37185640	37185712	1000	+	.	gene_id "MSTRG.22837"; transcript_id "MSTRG.22837.222"; exon_number "3";
chr10	StringTie	exon	37187958	37188019	1000	+	.	gene_id "MSTRG.22837"; transcript_id "MSTRG.22837.222"; exon_number "4";
chr10	StringTie	exon	37189467	37189557	1000	+	.	gene_id "MSTRG.22837"; transcript_id "MSTRG.22837.222"; exon_number "5";
chr10	StringTie	exon	37193064	37193092	1000	+	.	gene_id "MSTRG.22837"; transcript_id "MSTRG.22837.222"; exon_number "6";
chr10	StringTie	exon	37193186	37193258	1000	+	.	gene_id "MSTRG.22837"; transcript_id "MSTRG.22837.222"; exon_number "7";
chr10	StringTie	exon	37197281	37197309	1000	+	.	gene_id "MSTRG.22837"; transcript_id "MSTRG.22837.222"; exon_number "8";
chr10	StringTie	exon	37197408	37197480	1000	+	.	gene_id "MSTRG.22837"; transcript_id "MSTRG.22837.222"; exon_number "9";
chr10	StringTie	exon	37199727	37199788	1000	+	.	gene_id "MSTRG.22837"; transcript_id "MSTRG.22837.222"; exon_number "10";
chr10	StringTie	exon	37201235	37201325	1000	+	.	gene_id "MSTRG.22837"; transcript_id "MSTRG.22837.222"; exon_number "11";
chr10	StringTie	exon	37216181	37216394	1000	+	.	gene_id "MSTRG.22837"; transcript_id "MSTRG.22837.222"; exon_number "12";
chr10	StringTie	exon	37218980	37219897	1000	+	.	gene_id "MSTRG.22837"; transcript_id "MSTRG.22837.222"; exon_number "13";
chr10	StringTie	exon	37231461	37231680	1000	+	.	gene_id "MSTRG.22837"; transcript_id "MSTRG.22837.222"; exon_number "14";
chr10	StringTie	exon	37232499	37232567	1000	+	.	gene_id "MSTRG.22837"; transcript_id "MSTRG.22837.222"; exon_number "15";
chr10	StringTie	exon	37235795	37237858	1000	+	.	gene_id "MSTRG.22837"; transcript_id "MSTRG.22837.222"; exon_number "16";
chr10	StringTie	exon	37240856	37241016	1000	+	.	gene_id "MSTRG.22837"; transcript_id "MSTRG.22837.222"; exon_number "17";
chr10	StringTie	exon	37241171	37241273	1000	+	.	gene_id "MSTRG.22837"; transcript_id "MSTRG.22837.222"; exon_number "18";
chr10	StringTie	exon	37241948	37242045	1000	+	.	gene_id "MSTRG.22837"; transcript_id "MSTRG.22837.222"; exon_number "19";
chr10	StringTie	exon	37242758	37242847	1000	+	.	gene_id "MSTRG.22837"; transcript_id "MSTRG.22837.222"; exon_number "20";
chr10	StringTie	exon	37248118	37248240	1000	+	.	gene_id "MSTRG.22837"; transcript_id "MSTRG.22837.222"; exon_number "21";
chr10	StringTie	exon	37261864	37261925	1000	+	.	gene_id "MSTRG.22837"; transcript_id "MSTRG.22837.222"; exon_number "22";
chr10	StringTie	exon	37262483	37262539	1000	+	.	gene_id "MSTRG.22837"; transcript_id "MSTRG.22837.222"; exon_number "23";
chr10	StringTie	exon	37264530	37264637	1000	+	.	gene_id "MSTRG.22837"; transcript_id "MSTRG.22837.222"; exon_number "24";
chr10	StringTie	exon	37265204	37309180	1000	+	.	gene_id "MSTRG.22837"; transcript_id "MSTRG.22837.222"; exon_number "25";
chr10	StringTie	exon	37311060	37311188	1000	+	.	gene_id "MSTRG.22837"; transcript_id "MSTRG.22837.222"; exon_number "26";
chr10	StringTie	exon	37314378	37314441	1000	+	.	gene_id "MSTRG.22837"; transcript_id "MSTRG.22837.222"; exon_number "27";
chr10	StringTie	exon	37315696	37315801	1000	+	.	gene_id "MSTRG.22837"; transcript_id "MSTRG.22837.222"; exon_number "28";
chr10	StringTie	exon	37335776	37335897	1000	+	.	gene_id "MSTRG.22837"; transcript_id "MSTRG.22837.222"; exon_number "29";
chr10	StringTie	exon	37342326	37342413	1000	+	.	gene_id "MSTRG.22837"; transcript_id "MSTRG.22837.222"; exon_number "30";
chr10	StringTie	exon	37346777	37346833	1000	+	.	gene_id "MSTRG.22837"; transcript_id "MSTRG.22837.222"; exon_number "31";
chr10	StringTie	exon	37353956	37357150	1000	+	.	gene_id "MSTRG.22837"; transcript_id "MSTRG.22837.222"; exon_number "32";
chr10	StringTie	transcript	37184442	37246601	1000	+	.	gene_id "MSTRG.22837"; transcript_id "MSTRG.22837.223";
chr10	StringTie	exon	37184442	37184572	1000	+	.	gene_id "MSTRG.22837"; transcript_id "MSTRG.22837.223"; exon_number "1";
chr10	StringTie	exon	37185513	37185541	1000	+	.	gene_id "MSTRG.22837"; transcript_id "MSTRG.22837.223"; exon_number "2";
chr10	StringTie	exon	37185640	37185712	1000	+	.	gene_id "MSTRG.22837"; transcript_id "MSTRG.22837.223"; exon_number "3";
chr10	StringTie	exon	37187958	37188019	1000	+	.	gene_id "MSTRG.22837"; transcript_id "MSTRG.22837.223"; exon_number "4";
chr10	StringTie	exon	37189467	37189557	1000	+	.	gene_id "MSTRG.22837"; transcript_id "MSTRG.22837.223"; exon_number "5";
chr10	StringTie	exon	37193064	37193092	1000	+	.	gene_id "MSTRG.22837"; transcript_id "MSTRG.22837.223"; exon_number "6";
chr10	StringTie	exon	37193186	37193258	1000	+	.	gene_id "MSTRG.22837"; transcript_id "MSTRG.22837.223"; exon_number "7";
chr10	StringTie	exon	37197281	37197309	1000	+	.	gene_id "MSTRG.22837"; transcript_id "MSTRG.22837.223"; exon_number "8";
chr10	StringTie	exon	37197408	37197480	1000	+	.	gene_id "MSTRG.22837"; transcript_id "MSTRG.22837.223"; exon_number "9";
chr10	StringTie	exon	37199727	37199788	1000	+	.	gene_id "MSTRG.22837"; transcript_id "MSTRG.22837.223"; exon_number "10";
chr10	StringTie	exon	37201235	37201325	1000	+	.	gene_id "MSTRG.22837"; transcript_id "MSTRG.22837.223"; exon_number "11";
chr10	StringTie	exon	37216181	37216394	1000	+	.	gene_id "MSTRG.22837"; transcript_id "MSTRG.22837.223"; exon_number "12";
chr10	StringTie	exon	37217695	37217878	1000	+	.	gene_id "MSTRG.22837"; transcript_id "MSTRG.22837.223"; exon_number "13";
chr10	StringTie	exon	37218980	37219897	1000	+	.	gene_id "MSTRG.22837"; transcript_id "MSTRG.22837.223"; exon_number "14";
chr10	StringTie	exon	37221325	37223519	1000	+	.	gene_id "MSTRG.22837"; transcript_id "MSTRG.22837.223"; exon_number "15";
chr10	StringTie	exon	37231461	37231680	1000	+	.	gene_id "MSTRG.22837"; transcript_id "MSTRG.22837.223"; exon_number "16";
chr10	StringTie	exon	37232499	37232567	1000	+	.	gene_id "MSTRG.22837"; transcript_id "MSTRG.22837.223"; exon_number "17";
chr10	StringTie	exon	37235795	37241016	1000	+	.	gene_id "MSTRG.22837"; transcript_id "MSTRG.22837.223"; exon_number "18";
chr10	StringTie	exon	37241171	37241273	1000	+	.	gene_id "MSTRG.22837"; transcript_id "MSTRG.22837.223"; exon_number "19";
chr10	StringTie	exon	37241948	37242045	1000	+	.	gene_id "MSTRG.22837"; transcript_id "MSTRG.22837.223"; exon_number "20";
chr10	StringTie	exon	37242758	37242847	1000	+	.	gene_id "MSTRG.22837"; transcript_id "MSTRG.22837.223"; exon_number "21";
chr10	StringTie	exon	37243086	37246601	1000	+	.	gene_id "MSTRG.22837"; transcript_id "MSTRG.22837.223"; exon_number "22";
chr10	StringTie	transcript	37184442	37265220	1000	+	.	gene_id "MSTRG.22837"; transcript_id "MSTRG.22837.224";
chr10	StringTie	exon	37184442	37184572	1000	+	.	gene_id "MSTRG.22837"; transcript_id "MSTRG.22837.224"; exon_number "1";
chr10	StringTie	exon	37185513	37185541	1000	+	.	gene_id "MSTRG.22837"; transcript_id "MSTRG.22837.224"; exon_number "2";
chr10	StringTie	exon	37185640	37185712	1000	+	.	gene_id "MSTRG.22837"; transcript_id "MSTRG.22837.224"; exon_number "3";
chr10	StringTie	exon	37187958	37188019	1000	+	.	gene_id "MSTRG.22837"; transcript_id "MSTRG.22837.224"; exon_number "4";
chr10	StringTie	exon	37189467	37189557	1000	+	.	gene_id "MSTRG.22837"; transcript_id "MSTRG.22837.224"; exon_number "5";
chr10	StringTie	exon	37193064	37193092	1000	+	.	gene_id "MSTRG.22837"; transcript_id "MSTRG.22837.224"; exon_number "6";
chr10	StringTie	exon	37193186	37193258	1000	+	.	gene_id "MSTRG.22837"; transcript_id "MSTRG.22837.224"; exon_number "7";
chr10	StringTie	exon	37197281	37197309	1000	+	.	gene_id "MSTRG.22837"; transcript_id "MSTRG.22837.224"; exon_number "8";
chr10	StringTie	exon	37197408	37197480	1000	+	.	gene_id "MSTRG.22837"; transcript_id "MSTRG.22837.224"; exon_number "9";
chr10	StringTie	exon	37199727	37199788	1000	+	.	gene_id "MSTRG.22837"; transcript_id "MSTRG.22837.224"; exon_number "10";
chr10	StringTie	exon	37201235	37201325	1000	+	.	gene_id "MSTRG.22837"; transcript_id "MSTRG.22837.224"; exon_number "11";
chr10	StringTie	exon	37216181	37216394	1000	+	.	gene_id "MSTRG.22837"; transcript_id "MSTRG.22837.224"; exon_number "12";
chr10	StringTie	exon	37218980	37219897	1000	+	.	gene_id "MSTRG.22837"; transcript_id "MSTRG.22837.224"; exon_number "13";
chr10	StringTie	exon	37231461	37231680	1000	+	.	gene_id "MSTRG.22837"; transcript_id "MSTRG.22837.224"; exon_number "14";
chr10	StringTie	exon	37232499	37232567	1000	+	.	gene_id "MSTRG.22837"; transcript_id "MSTRG.22837.224"; exon_number "15";
chr10	StringTie	exon	37235795	37237858	1000	+	.	gene_id "MSTRG.22837"; transcript_id "MSTRG.22837.224"; exon_number "16";
chr10	StringTie	exon	37240856	37241016	1000	+	.	gene_id "MSTRG.22837"; transcript_id "MSTRG.22837.224"; exon_number "17";
chr10	StringTie	exon	37241171	37241273	1000	+	.	gene_id "MSTRG.22837"; transcript_id "MSTRG.22837.224"; exon_number "18";
chr10	StringTie	exon	37241948	37242045	1000	+	.	gene_id "MSTRG.22837"; transcript_id "MSTRG.22837.224"; exon_number "19";
chr10	StringTie	exon	37242758	37242847	1000	+	.	gene_id "MSTRG.22837"; transcript_id "MSTRG.22837.224"; exon_number "20";
chr10	StringTie	exon	37248118	37248396	1000	+	.	gene_id "MSTRG.22837"; transcript_id "MSTRG.22837.224"; exon_number "21";
chr10	StringTie	exon	37261864	37261925	1000	+	.	gene_id "MSTRG.22837"; transcript_id "MSTRG.22837.224"; exon_number "22";
chr10	StringTie	exon	37262483	37262539	1000	+	.	gene_id "MSTRG.22837"; transcript_id "MSTRG.22837.224"; exon_number "23";
chr10	StringTie	exon	37264530	37264637	1000	+	.	gene_id "MSTRG.22837"; transcript_id "MSTRG.22837.224"; exon_number "24";
chr10	StringTie	exon	37265204	37265220	1000	+	.	gene_id "MSTRG.22837"; transcript_id "MSTRG.22837.224"; exon_number "25";
chr10	StringTie	transcript	37185031	37347032	1000	+	.	gene_id "MSTRG.22837"; transcript_id "MSTRG.22837.226";
chr10	StringTie	exon	37185031	37189557	1000	+	.	gene_id "MSTRG.22837"; transcript_id "MSTRG.22837.226"; exon_number "1";
chr10	StringTie	exon	37193064	37193092	1000	+	.	gene_id "MSTRG.22837"; transcript_id "MSTRG.22837.226"; exon_number "2";
chr10	StringTie	exon	37193186	37193258	1000	+	.	gene_id "MSTRG.22837"; transcript_id "MSTRG.22837.226"; exon_number "3";
chr10	StringTie	exon	37197281	37197309	1000	+	.	gene_id "MSTRG.22837"; transcript_id "MSTRG.22837.226"; exon_number "4";
chr10	StringTie	exon	37197408	37197480	1000	+	.	gene_id "MSTRG.22837"; transcript_id "MSTRG.22837.226"; exon_number "5";
chr10	StringTie	exon	37199727	37199788	1000	+	.	gene_id "MSTRG.22837"; transcript_id "MSTRG.22837.226"; exon_number "6";
chr10	StringTie	exon	37201235	37201325	1000	+	.	gene_id "MSTRG.22837"; transcript_id "MSTRG.22837.226"; exon_number "7";
chr10	StringTie	exon	37216181	37216394	1000	+	.	gene_id "MSTRG.22837"; transcript_id "MSTRG.22837.226"; exon_number "8";
chr10	StringTie	exon	37217695	37217878	1000	+	.	gene_id "MSTRG.22837"; transcript_id "MSTRG.22837.226"; exon_number "9";
chr10	StringTie	exon	37218980	37219897	1000	+	.	gene_id "MSTRG.22837"; transcript_id "MSTRG.22837.226"; exon_number "10";
chr10	StringTie	exon	37227852	37227942	1000	+	.	gene_id "MSTRG.22837"; transcript_id "MSTRG.22837.226"; exon_number "11";
chr10	StringTie	exon	37231461	37231680	1000	+	.	gene_id "MSTRG.22837"; transcript_id "MSTRG.22837.226"; exon_number "12";
chr10	StringTie	exon	37235795	37241016	1000	+	.	gene_id "MSTRG.22837"; transcript_id "MSTRG.22837.226"; exon_number "13";
chr10	StringTie	exon	37241171	37241273	1000	+	.	gene_id "MSTRG.22837"; transcript_id "MSTRG.22837.226"; exon_number "14";
chr10	StringTie	exon	37241948	37242045	1000	+	.	gene_id "MSTRG.22837"; transcript_id "MSTRG.22837.226"; exon_number "15";
chr10	StringTie	exon	37242758	37242847	1000	+	.	gene_id "MSTRG.22837"; transcript_id "MSTRG.22837.226"; exon_number "16";
chr10	StringTie	exon	37248118	37248396	1000	+	.	gene_id "MSTRG.22837"; transcript_id "MSTRG.22837.226"; exon_number "17";
chr10	StringTie	exon	37261864	37261925	1000	+	.	gene_id "MSTRG.22837"; transcript_id "MSTRG.22837.226"; exon_number "18";
chr10	StringTie	exon	37262483	37262539	1000	+	.	gene_id "MSTRG.22837"; transcript_id "MSTRG.22837.226"; exon_number "19";
chr10	StringTie	exon	37264530	37264637	1000	+	.	gene_id "MSTRG.22837"; transcript_id "MSTRG.22837.226"; exon_number "20";
chr10	StringTie	exon	37290957	37291083	1000	+	.	gene_id "MSTRG.22837"; transcript_id "MSTRG.22837.226"; exon_number "21";
chr10	StringTie	exon	37309097	37309328	1000	+	.	gene_id "MSTRG.22837"; transcript_id "MSTRG.22837.226"; exon_number "22";
chr10	StringTie	exon	37314378	37314441	1000	+	.	gene_id "MSTRG.22837"; transcript_id "MSTRG.22837.226"; exon_number "23";
chr10	StringTie	exon	37315696	37315801	1000	+	.	gene_id "MSTRG.22837"; transcript_id "MSTRG.22837.226"; exon_number "24";
chr10	StringTie	exon	37335776	37335897	1000	+	.	gene_id "MSTRG.22837"; transcript_id "MSTRG.22837.226"; exon_number "25";
chr10	StringTie	exon	37342326	37342413	1000	+	.	gene_id "MSTRG.22837"; transcript_id "MSTRG.22837.226"; exon_number "26";
chr10	StringTie	exon	37346777	37347032	1000	+	.	gene_id "MSTRG.22837"; transcript_id "MSTRG.22837.226"; exon_number "27";
chr10	StringTie	transcript	37185600	37247332	1000	+	.	gene_id "MSTRG.22837"; transcript_id "MSTRG.22837.227";
chr10	StringTie	exon	37185600	37185712	1000	+	.	gene_id "MSTRG.22837"; transcript_id "MSTRG.22837.227"; exon_number "1";
chr10	StringTie	exon	37187958	37188019	1000	+	.	gene_id "MSTRG.22837"; transcript_id "MSTRG.22837.227"; exon_number "2";
chr10	StringTie	exon	37189467	37189557	1000	+	.	gene_id "MSTRG.22837"; transcript_id "MSTRG.22837.227"; exon_number "3";
chr10	StringTie	exon	37193064	37193092	1000	+	.	gene_id "MSTRG.22837"; transcript_id "MSTRG.22837.227"; exon_number "4";
chr10	StringTie	exon	37193186	37193258	1000	+	.	gene_id "MSTRG.22837"; transcript_id "MSTRG.22837.227"; exon_number "5";
chr10	StringTie	exon	37197281	37197309	1000	+	.	gene_id "MSTRG.22837"; transcript_id "MSTRG.22837.227"; exon_number "6";
chr10	StringTie	exon	37197408	37197480	1000	+	.	gene_id "MSTRG.22837"; transcript_id "MSTRG.22837.227"; exon_number "7";
chr10	StringTie	exon	37199727	37199788	1000	+	.	gene_id "MSTRG.22837"; transcript_id "MSTRG.22837.227"; exon_number "8";
chr10	StringTie	exon	37201235	37201325	1000	+	.	gene_id "MSTRG.22837"; transcript_id "MSTRG.22837.227"; exon_number "9";
chr10	StringTie	exon	37216181	37216394	1000	+	.	gene_id "MSTRG.22837"; transcript_id "MSTRG.22837.227"; exon_number "10";
chr10	StringTie	exon	37218980	37219897	1000	+	.	gene_id "MSTRG.22837"; transcript_id "MSTRG.22837.227"; exon_number "11";
chr10	StringTie	exon	37231461	37231680	1000	+	.	gene_id "MSTRG.22837"; transcript_id "MSTRG.22837.227"; exon_number "12";
chr10	StringTie	exon	37232499	37232567	1000	+	.	gene_id "MSTRG.22837"; transcript_id "MSTRG.22837.227"; exon_number "13";
chr10	StringTie	exon	37235795	37241016	1000	+	.	gene_id "MSTRG.22837"; transcript_id "MSTRG.22837.227"; exon_number "14";
chr10	StringTie	exon	37241171	37241273	1000	+	.	gene_id "MSTRG.22837"; transcript_id "MSTRG.22837.227"; exon_number "15";
chr10	StringTie	exon	37241948	37242045	1000	+	.	gene_id "MSTRG.22837"; transcript_id "MSTRG.22837.227"; exon_number "16";
chr10	StringTie	exon	37242758	37242847	1000	+	.	gene_id "MSTRG.22837"; transcript_id "MSTRG.22837.227"; exon_number "17";
chr10	StringTie	exon	37245588	37247332	1000	+	.	gene_id "MSTRG.22837"; transcript_id "MSTRG.22837.227"; exon_number "18";
chr10	StringTie	transcript	37185600	37358112	1000	+	.	gene_id "MSTRG.22837"; transcript_id "MSTRG.22837.228";
chr10	StringTie	exon	37185600	37185712	1000	+	.	gene_id "MSTRG.22837"; transcript_id "MSTRG.22837.228"; exon_number "1";
chr10	StringTie	exon	37187958	37188019	1000	+	.	gene_id "MSTRG.22837"; transcript_id "MSTRG.22837.228"; exon_number "2";
chr10	StringTie	exon	37189467	37189557	1000	+	.	gene_id "MSTRG.22837"; transcript_id "MSTRG.22837.228"; exon_number "3";
chr10	StringTie	exon	37193064	37193092	1000	+	.	gene_id "MSTRG.22837"; transcript_id "MSTRG.22837.228"; exon_number "4";
chr10	StringTie	exon	37193186	37193258	1000	+	.	gene_id "MSTRG.22837"; transcript_id "MSTRG.22837.228"; exon_number "5";
chr10	StringTie	exon	37197281	37197309	1000	+	.	gene_id "MSTRG.22837"; transcript_id "MSTRG.22837.228"; exon_number "6";
chr10	StringTie	exon	37197408	37197480	1000	+	.	gene_id "MSTRG.22837"; transcript_id "MSTRG.22837.228"; exon_number "7";
chr10	StringTie	exon	37199727	37199788	1000	+	.	gene_id "MSTRG.22837"; transcript_id "MSTRG.22837.228"; exon_number "8";
chr10	StringTie	exon	37201235	37201325	1000	+	.	gene_id "MSTRG.22837"; transcript_id "MSTRG.22837.228"; exon_number "9";
chr10	StringTie	exon	37216181	37216394	1000	+	.	gene_id "MSTRG.22837"; transcript_id "MSTRG.22837.228"; exon_number "10";
chr10	StringTie	exon	37218980	37219897	1000	+	.	gene_id "MSTRG.22837"; transcript_id "MSTRG.22837.228"; exon_number "11";
chr10	StringTie	exon	37231461	37231680	1000	+	.	gene_id "MSTRG.22837"; transcript_id "MSTRG.22837.228"; exon_number "12";
chr10	StringTie	exon	37232499	37232567	1000	+	.	gene_id "MSTRG.22837"; transcript_id "MSTRG.22837.228"; exon_number "13";
chr10	StringTie	exon	37235795	37237858	1000	+	.	gene_id "MSTRG.22837"; transcript_id "MSTRG.22837.228"; exon_number "14";
chr10	StringTie	exon	37240856	37241016	1000	+	.	gene_id "MSTRG.22837"; transcript_id "MSTRG.22837.228"; exon_number "15";
chr10	StringTie	exon	37241171	37241273	1000	+	.	gene_id "MSTRG.22837"; transcript_id "MSTRG.22837.228"; exon_number "16";
chr10	StringTie	exon	37242758	37242847	1000	+	.	gene_id "MSTRG.22837"; transcript_id "MSTRG.22837.228"; exon_number "17";
chr10	StringTie	exon	37248118	37248240	1000	+	.	gene_id "MSTRG.22837"; transcript_id "MSTRG.22837.228"; exon_number "18";
chr10	StringTie	exon	37261864	37261925	1000	+	.	gene_id "MSTRG.22837"; transcript_id "MSTRG.22837.228"; exon_number "19";
chr10	StringTie	exon	37262483	37262539	1000	+	.	gene_id "MSTRG.22837"; transcript_id "MSTRG.22837.228"; exon_number "20";
chr10	StringTie	exon	37264530	37264637	1000	+	.	gene_id "MSTRG.22837"; transcript_id "MSTRG.22837.228"; exon_number "21";
chr10	StringTie	exon	37290957	37307850	1000	+	.	gene_id "MSTRG.22837"; transcript_id "MSTRG.22837.228"; exon_number "22";
chr10	StringTie	exon	37309097	37309180	1000	+	.	gene_id "MSTRG.22837"; transcript_id "MSTRG.22837.228"; exon_number "23";
chr10	StringTie	exon	37314378	37314441	1000	+	.	gene_id "MSTRG.22837"; transcript_id "MSTRG.22837.228"; exon_number "24";
chr10	StringTie	exon	37315696	37315801	1000	+	.	gene_id "MSTRG.22837"; transcript_id "MSTRG.22837.228"; exon_number "25";
chr10	StringTie	exon	37342326	37342413	1000	+	.	gene_id "MSTRG.22837"; transcript_id "MSTRG.22837.228"; exon_number "26";
chr10	StringTie	exon	37346777	37358112	1000	+	.	gene_id "MSTRG.22837"; transcript_id "MSTRG.22837.228"; exon_number "27";
chr10	StringTie	transcript	37185609	37357122	1000	+	.	gene_id "MSTRG.22837"; transcript_id "MSTRG.22837.229";
chr10	StringTie	exon	37185609	37189557	1000	+	.	gene_id "MSTRG.22837"; transcript_id "MSTRG.22837.229"; exon_number "1";
chr10	StringTie	exon	37193064	37193092	1000	+	.	gene_id "MSTRG.22837"; transcript_id "MSTRG.22837.229"; exon_number "2";
chr10	StringTie	exon	37193186	37193258	1000	+	.	gene_id "MSTRG.22837"; transcript_id "MSTRG.22837.229"; exon_number "3";
chr10	StringTie	exon	37197281	37197309	1000	+	.	gene_id "MSTRG.22837"; transcript_id "MSTRG.22837.229"; exon_number "4";
chr10	StringTie	exon	37197408	37197480	1000	+	.	gene_id "MSTRG.22837"; transcript_id "MSTRG.22837.229"; exon_number "5";
chr10	StringTie	exon	37199727	37199788	1000	+	.	gene_id "MSTRG.22837"; transcript_id "MSTRG.22837.229"; exon_number "6";
chr10	StringTie	exon	37201235	37201325	1000	+	.	gene_id "MSTRG.22837"; transcript_id "MSTRG.22837.229"; exon_number "7";
chr10	StringTie	exon	37216181	37216394	1000	+	.	gene_id "MSTRG.22837"; transcript_id "MSTRG.22837.229"; exon_number "8";
chr10	StringTie	exon	37218980	37219897	1000	+	.	gene_id "MSTRG.22837"; transcript_id "MSTRG.22837.229"; exon_number "9";
chr10	StringTie	exon	37231461	37231680	1000	+	.	gene_id "MSTRG.22837"; transcript_id "MSTRG.22837.229"; exon_number "10";
chr10	StringTie	exon	37232499	37232567	1000	+	.	gene_id "MSTRG.22837"; transcript_id "MSTRG.22837.229"; exon_number "11";
chr10	StringTie	exon	37235795	37237858	1000	+	.	gene_id "MSTRG.22837"; transcript_id "MSTRG.22837.229"; exon_number "12";
chr10	StringTie	exon	37240856	37241016	1000	+	.	gene_id "MSTRG.22837"; transcript_id "MSTRG.22837.229"; exon_number "13";
chr10	StringTie	exon	37241171	37241273	1000	+	.	gene_id "MSTRG.22837"; transcript_id "MSTRG.22837.229"; exon_number "14";
chr10	StringTie	exon	37242758	37242847	1000	+	.	gene_id "MSTRG.22837"; transcript_id "MSTRG.22837.229"; exon_number "15";
chr10	StringTie	exon	37248118	37252396	1000	+	.	gene_id "MSTRG.22837"; transcript_id "MSTRG.22837.229"; exon_number "16";
chr10	StringTie	exon	37261864	37261925	1000	+	.	gene_id "MSTRG.22837"; transcript_id "MSTRG.22837.229"; exon_number "17";
chr10	StringTie	exon	37262483	37262539	1000	+	.	gene_id "MSTRG.22837"; transcript_id "MSTRG.22837.229"; exon_number "18";
chr10	StringTie	exon	37264530	37264637	1000	+	.	gene_id "MSTRG.22837"; transcript_id "MSTRG.22837.229"; exon_number "19";
chr10	StringTie	exon	37265204	37309180	1000	+	.	gene_id "MSTRG.22837"; transcript_id "MSTRG.22837.229"; exon_number "20";
chr10	StringTie	exon	37314378	37314441	1000	+	.	gene_id "MSTRG.22837"; transcript_id "MSTRG.22837.229"; exon_number "21";
chr10	StringTie	exon	37315696	37315801	1000	+	.	gene_id "MSTRG.22837"; transcript_id "MSTRG.22837.229"; exon_number "22";
chr10	StringTie	exon	37342326	37342413	1000	+	.	gene_id "MSTRG.22837"; transcript_id "MSTRG.22837.229"; exon_number "23";
chr10	StringTie	exon	37346777	37357122	1000	+	.	gene_id "MSTRG.22837"; transcript_id "MSTRG.22837.229"; exon_number "24";
chr10	StringTie	transcript	37129797	37165156	1000	+	.	gene_id "MSTRG.22837"; transcript_id "MSTRG.22837.23";
chr10	StringTie	exon	37129797	37130007	1000	+	.	gene_id "MSTRG.22837"; transcript_id "MSTRG.22837.23"; exon_number "1";
chr10	StringTie	exon	37130205	37130378	1000	+	.	gene_id "MSTRG.22837"; transcript_id "MSTRG.22837.23"; exon_number "2";
chr10	StringTie	exon	37132240	37132346	1000	+	.	gene_id "MSTRG.22837"; transcript_id "MSTRG.22837.23"; exon_number "3";
chr10	StringTie	exon	37133916	37134053	1000	+	.	gene_id "MSTRG.22837"; transcript_id "MSTRG.22837.23"; exon_number "4";
chr10	StringTie	exon	37141718	37142290	1000	+	.	gene_id "MSTRG.22837"; transcript_id "MSTRG.22837.23"; exon_number "5";
chr10	StringTie	exon	37144995	37145056	1000	+	.	gene_id "MSTRG.22837"; transcript_id "MSTRG.22837.23"; exon_number "6";
chr10	StringTie	exon	37147370	37147457	1000	+	.	gene_id "MSTRG.22837"; transcript_id "MSTRG.22837.23"; exon_number "7";
chr10	StringTie	exon	37149651	37149679	1000	+	.	gene_id "MSTRG.22837"; transcript_id "MSTRG.22837.23"; exon_number "8";
chr10	StringTie	exon	37149777	37149849	1000	+	.	gene_id "MSTRG.22837"; transcript_id "MSTRG.22837.23"; exon_number "9";
chr10	StringTie	exon	37152060	37152121	1000	+	.	gene_id "MSTRG.22837"; transcript_id "MSTRG.22837.23"; exon_number "10";
chr10	StringTie	exon	37153572	37153662	1000	+	.	gene_id "MSTRG.22837"; transcript_id "MSTRG.22837.23"; exon_number "11";
chr10	StringTie	exon	37158392	37158420	1000	+	.	gene_id "MSTRG.22837"; transcript_id "MSTRG.22837.23"; exon_number "12";
chr10	StringTie	exon	37158514	37158586	1000	+	.	gene_id "MSTRG.22837"; transcript_id "MSTRG.22837.23"; exon_number "13";
chr10	StringTie	exon	37162649	37162677	1000	+	.	gene_id "MSTRG.22837"; transcript_id "MSTRG.22837.23"; exon_number "14";
chr10	StringTie	exon	37162776	37162848	1000	+	.	gene_id "MSTRG.22837"; transcript_id "MSTRG.22837.23"; exon_number "15";
chr10	StringTie	exon	37165094	37165156	1000	+	.	gene_id "MSTRG.22837"; transcript_id "MSTRG.22837.23"; exon_number "16";
chr10	StringTie	transcript	37185609	37358110	1000	+	.	gene_id "MSTRG.22837"; transcript_id "MSTRG.22837.230";
chr10	StringTie	exon	37185609	37189557	1000	+	.	gene_id "MSTRG.22837"; transcript_id "MSTRG.22837.230"; exon_number "1";
chr10	StringTie	exon	37193064	37193092	1000	+	.	gene_id "MSTRG.22837"; transcript_id "MSTRG.22837.230"; exon_number "2";
chr10	StringTie	exon	37193186	37193258	1000	+	.	gene_id "MSTRG.22837"; transcript_id "MSTRG.22837.230"; exon_number "3";
chr10	StringTie	exon	37197281	37197309	1000	+	.	gene_id "MSTRG.22837"; transcript_id "MSTRG.22837.230"; exon_number "4";
chr10	StringTie	exon	37197408	37197480	1000	+	.	gene_id "MSTRG.22837"; transcript_id "MSTRG.22837.230"; exon_number "5";
chr10	StringTie	exon	37199727	37199788	1000	+	.	gene_id "MSTRG.22837"; transcript_id "MSTRG.22837.230"; exon_number "6";
chr10	StringTie	exon	37201235	37201325	1000	+	.	gene_id "MSTRG.22837"; transcript_id "MSTRG.22837.230"; exon_number "7";
chr10	StringTie	exon	37216181	37216394	1000	+	.	gene_id "MSTRG.22837"; transcript_id "MSTRG.22837.230"; exon_number "8";
chr10	StringTie	exon	37217695	37217878	1000	+	.	gene_id "MSTRG.22837"; transcript_id "MSTRG.22837.230"; exon_number "9";
chr10	StringTie	exon	37218980	37219897	1000	+	.	gene_id "MSTRG.22837"; transcript_id "MSTRG.22837.230"; exon_number "10";
chr10	StringTie	exon	37231461	37231680	1000	+	.	gene_id "MSTRG.22837"; transcript_id "MSTRG.22837.230"; exon_number "11";
chr10	StringTie	exon	37232499	37232567	1000	+	.	gene_id "MSTRG.22837"; transcript_id "MSTRG.22837.230"; exon_number "12";
chr10	StringTie	exon	37235795	37237858	1000	+	.	gene_id "MSTRG.22837"; transcript_id "MSTRG.22837.230"; exon_number "13";
chr10	StringTie	exon	37240856	37241016	1000	+	.	gene_id "MSTRG.22837"; transcript_id "MSTRG.22837.230"; exon_number "14";
chr10	StringTie	exon	37241171	37241273	1000	+	.	gene_id "MSTRG.22837"; transcript_id "MSTRG.22837.230"; exon_number "15";
chr10	StringTie	exon	37242758	37242847	1000	+	.	gene_id "MSTRG.22837"; transcript_id "MSTRG.22837.230"; exon_number "16";
chr10	StringTie	exon	37248118	37248396	1000	+	.	gene_id "MSTRG.22837"; transcript_id "MSTRG.22837.230"; exon_number "17";
chr10	StringTie	exon	37261864	37261925	1000	+	.	gene_id "MSTRG.22837"; transcript_id "MSTRG.22837.230"; exon_number "18";
chr10	StringTie	exon	37262483	37262539	1000	+	.	gene_id "MSTRG.22837"; transcript_id "MSTRG.22837.230"; exon_number "19";
chr10	StringTie	exon	37264530	37264637	1000	+	.	gene_id "MSTRG.22837"; transcript_id "MSTRG.22837.230"; exon_number "20";
chr10	StringTie	exon	37290957	37307850	1000	+	.	gene_id "MSTRG.22837"; transcript_id "MSTRG.22837.230"; exon_number "21";
chr10	StringTie	exon	37309097	37309328	1000	+	.	gene_id "MSTRG.22837"; transcript_id "MSTRG.22837.230"; exon_number "22";
chr10	StringTie	exon	37311060	37311188	1000	+	.	gene_id "MSTRG.22837"; transcript_id "MSTRG.22837.230"; exon_number "23";
chr10	StringTie	exon	37314378	37314441	1000	+	.	gene_id "MSTRG.22837"; transcript_id "MSTRG.22837.230"; exon_number "24";
chr10	StringTie	exon	37315696	37315801	1000	+	.	gene_id "MSTRG.22837"; transcript_id "MSTRG.22837.230"; exon_number "25";
chr10	StringTie	exon	37342326	37342413	1000	+	.	gene_id "MSTRG.22837"; transcript_id "MSTRG.22837.230"; exon_number "26";
chr10	StringTie	exon	37346777	37358110	1000	+	.	gene_id "MSTRG.22837"; transcript_id "MSTRG.22837.230"; exon_number "27";
chr10	StringTie	transcript	37185613	37357201	1000	+	.	gene_id "MSTRG.22837"; transcript_id "MSTRG.22837.231";
chr10	StringTie	exon	37185613	37189557	1000	+	.	gene_id "MSTRG.22837"; transcript_id "MSTRG.22837.231"; exon_number "1";
chr10	StringTie	exon	37193064	37193092	1000	+	.	gene_id "MSTRG.22837"; transcript_id "MSTRG.22837.231"; exon_number "2";
chr10	StringTie	exon	37193186	37193258	1000	+	.	gene_id "MSTRG.22837"; transcript_id "MSTRG.22837.231"; exon_number "3";
chr10	StringTie	exon	37197281	37197309	1000	+	.	gene_id "MSTRG.22837"; transcript_id "MSTRG.22837.231"; exon_number "4";
chr10	StringTie	exon	37197408	37197480	1000	+	.	gene_id "MSTRG.22837"; transcript_id "MSTRG.22837.231"; exon_number "5";
chr10	StringTie	exon	37199727	37199788	1000	+	.	gene_id "MSTRG.22837"; transcript_id "MSTRG.22837.231"; exon_number "6";
chr10	StringTie	exon	37201235	37201325	1000	+	.	gene_id "MSTRG.22837"; transcript_id "MSTRG.22837.231"; exon_number "7";
chr10	StringTie	exon	37216181	37216394	1000	+	.	gene_id "MSTRG.22837"; transcript_id "MSTRG.22837.231"; exon_number "8";
chr10	StringTie	exon	37218980	37219897	1000	+	.	gene_id "MSTRG.22837"; transcript_id "MSTRG.22837.231"; exon_number "9";
chr10	StringTie	exon	37231461	37231680	1000	+	.	gene_id "MSTRG.22837"; transcript_id "MSTRG.22837.231"; exon_number "10";
chr10	StringTie	exon	37232499	37232567	1000	+	.	gene_id "MSTRG.22837"; transcript_id "MSTRG.22837.231"; exon_number "11";
chr10	StringTie	exon	37235795	37237858	1000	+	.	gene_id "MSTRG.22837"; transcript_id "MSTRG.22837.231"; exon_number "12";
chr10	StringTie	exon	37240856	37241016	1000	+	.	gene_id "MSTRG.22837"; transcript_id "MSTRG.22837.231"; exon_number "13";
chr10	StringTie	exon	37241171	37241273	1000	+	.	gene_id "MSTRG.22837"; transcript_id "MSTRG.22837.231"; exon_number "14";
chr10	StringTie	exon	37242758	37242847	1000	+	.	gene_id "MSTRG.22837"; transcript_id "MSTRG.22837.231"; exon_number "15";
chr10	StringTie	exon	37248118	37248240	1000	+	.	gene_id "MSTRG.22837"; transcript_id "MSTRG.22837.231"; exon_number "16";
chr10	StringTie	exon	37252248	37252396	1000	+	.	gene_id "MSTRG.22837"; transcript_id "MSTRG.22837.231"; exon_number "17";
chr10	StringTie	exon	37261864	37261925	1000	+	.	gene_id "MSTRG.22837"; transcript_id "MSTRG.22837.231"; exon_number "18";
chr10	StringTie	exon	37262483	37262539	1000	+	.	gene_id "MSTRG.22837"; transcript_id "MSTRG.22837.231"; exon_number "19";
chr10	StringTie	exon	37264530	37264637	1000	+	.	gene_id "MSTRG.22837"; transcript_id "MSTRG.22837.231"; exon_number "20";
chr10	StringTie	exon	37265204	37309328	1000	+	.	gene_id "MSTRG.22837"; transcript_id "MSTRG.22837.231"; exon_number "21";
chr10	StringTie	exon	37311060	37311188	1000	+	.	gene_id "MSTRG.22837"; transcript_id "MSTRG.22837.231"; exon_number "22";
chr10	StringTie	exon	37314378	37314441	1000	+	.	gene_id "MSTRG.22837"; transcript_id "MSTRG.22837.231"; exon_number "23";
chr10	StringTie	exon	37315696	37315801	1000	+	.	gene_id "MSTRG.22837"; transcript_id "MSTRG.22837.231"; exon_number "24";
chr10	StringTie	exon	37342326	37342413	1000	+	.	gene_id "MSTRG.22837"; transcript_id "MSTRG.22837.231"; exon_number "25";
chr10	StringTie	exon	37346777	37346833	1000	+	.	gene_id "MSTRG.22837"; transcript_id "MSTRG.22837.231"; exon_number "26";
chr10	StringTie	exon	37353956	37357201	1000	+	.	gene_id "MSTRG.22837"; transcript_id "MSTRG.22837.231"; exon_number "27";
chr10	StringTie	transcript	37185613	37323931	1000	+	.	gene_id "MSTRG.22837"; transcript_id "MSTRG.22837.232";
chr10	StringTie	exon	37185613	37185712	1000	+	.	gene_id "MSTRG.22837"; transcript_id "MSTRG.22837.232"; exon_number "1";
chr10	StringTie	exon	37187958	37188019	1000	+	.	gene_id "MSTRG.22837"; transcript_id "MSTRG.22837.232"; exon_number "2";
chr10	StringTie	exon	37189467	37189557	1000	+	.	gene_id "MSTRG.22837"; transcript_id "MSTRG.22837.232"; exon_number "3";
chr10	StringTie	exon	37193064	37193092	1000	+	.	gene_id "MSTRG.22837"; transcript_id "MSTRG.22837.232"; exon_number "4";
chr10	StringTie	exon	37193186	37193258	1000	+	.	gene_id "MSTRG.22837"; transcript_id "MSTRG.22837.232"; exon_number "5";
chr10	StringTie	exon	37197281	37197309	1000	+	.	gene_id "MSTRG.22837"; transcript_id "MSTRG.22837.232"; exon_number "6";
chr10	StringTie	exon	37197408	37197480	1000	+	.	gene_id "MSTRG.22837"; transcript_id "MSTRG.22837.232"; exon_number "7";
chr10	StringTie	exon	37199727	37199788	1000	+	.	gene_id "MSTRG.22837"; transcript_id "MSTRG.22837.232"; exon_number "8";
chr10	StringTie	exon	37201235	37201325	1000	+	.	gene_id "MSTRG.22837"; transcript_id "MSTRG.22837.232"; exon_number "9";
chr10	StringTie	exon	37216181	37216394	1000	+	.	gene_id "MSTRG.22837"; transcript_id "MSTRG.22837.232"; exon_number "10";
chr10	StringTie	exon	37218980	37219897	1000	+	.	gene_id "MSTRG.22837"; transcript_id "MSTRG.22837.232"; exon_number "11";
chr10	StringTie	exon	37231461	37231680	1000	+	.	gene_id "MSTRG.22837"; transcript_id "MSTRG.22837.232"; exon_number "12";
chr10	StringTie	exon	37232499	37232567	1000	+	.	gene_id "MSTRG.22837"; transcript_id "MSTRG.22837.232"; exon_number "13";
chr10	StringTie	exon	37235795	37235929	1000	+	.	gene_id "MSTRG.22837"; transcript_id "MSTRG.22837.232"; exon_number "14";
chr10	StringTie	exon	37240853	37241016	1000	+	.	gene_id "MSTRG.22837"; transcript_id "MSTRG.22837.232"; exon_number "15";
chr10	StringTie	exon	37241171	37241273	1000	+	.	gene_id "MSTRG.22837"; transcript_id "MSTRG.22837.232"; exon_number "16";
chr10	StringTie	exon	37242758	37242847	1000	+	.	gene_id "MSTRG.22837"; transcript_id "MSTRG.22837.232"; exon_number "17";
chr10	StringTie	exon	37248118	37248240	1000	+	.	gene_id "MSTRG.22837"; transcript_id "MSTRG.22837.232"; exon_number "18";
chr10	StringTie	exon	37261864	37261925	1000	+	.	gene_id "MSTRG.22837"; transcript_id "MSTRG.22837.232"; exon_number "19";
chr10	StringTie	exon	37262483	37262539	1000	+	.	gene_id "MSTRG.22837"; transcript_id "MSTRG.22837.232"; exon_number "20";
chr10	StringTie	exon	37264530	37264637	1000	+	.	gene_id "MSTRG.22837"; transcript_id "MSTRG.22837.232"; exon_number "21";
chr10	StringTie	exon	37265204	37288683	1000	+	.	gene_id "MSTRG.22837"; transcript_id "MSTRG.22837.232"; exon_number "22";
chr10	StringTie	exon	37288963	37289043	1000	+	.	gene_id "MSTRG.22837"; transcript_id "MSTRG.22837.232"; exon_number "23";
chr10	StringTie	exon	37290957	37291083	1000	+	.	gene_id "MSTRG.22837"; transcript_id "MSTRG.22837.232"; exon_number "24";
chr10	StringTie	exon	37291768	37309328	1000	+	.	gene_id "MSTRG.22837"; transcript_id "MSTRG.22837.232"; exon_number "25";
chr10	StringTie	exon	37311060	37311188	1000	+	.	gene_id "MSTRG.22837"; transcript_id "MSTRG.22837.232"; exon_number "26";
chr10	StringTie	exon	37314378	37315801	1000	+	.	gene_id "MSTRG.22837"; transcript_id "MSTRG.22837.232"; exon_number "27";
chr10	StringTie	exon	37323180	37323931	1000	+	.	gene_id "MSTRG.22837"; transcript_id "MSTRG.22837.232"; exon_number "28";
chr10	StringTie	transcript	37185613	37357250	1000	+	.	gene_id "MSTRG.22837"; transcript_id "MSTRG.22837.233";
chr10	StringTie	exon	37185613	37185712	1000	+	.	gene_id "MSTRG.22837"; transcript_id "MSTRG.22837.233"; exon_number "1";
chr10	StringTie	exon	37187958	37188019	1000	+	.	gene_id "MSTRG.22837"; transcript_id "MSTRG.22837.233"; exon_number "2";
chr10	StringTie	exon	37189467	37189557	1000	+	.	gene_id "MSTRG.22837"; transcript_id "MSTRG.22837.233"; exon_number "3";
chr10	StringTie	exon	37193064	37193092	1000	+	.	gene_id "MSTRG.22837"; transcript_id "MSTRG.22837.233"; exon_number "4";
chr10	StringTie	exon	37193186	37193258	1000	+	.	gene_id "MSTRG.22837"; transcript_id "MSTRG.22837.233"; exon_number "5";
chr10	StringTie	exon	37197281	37197309	1000	+	.	gene_id "MSTRG.22837"; transcript_id "MSTRG.22837.233"; exon_number "6";
chr10	StringTie	exon	37197408	37197480	1000	+	.	gene_id "MSTRG.22837"; transcript_id "MSTRG.22837.233"; exon_number "7";
chr10	StringTie	exon	37199727	37199788	1000	+	.	gene_id "MSTRG.22837"; transcript_id "MSTRG.22837.233"; exon_number "8";
chr10	StringTie	exon	37201235	37201325	1000	+	.	gene_id "MSTRG.22837"; transcript_id "MSTRG.22837.233"; exon_number "9";
chr10	StringTie	exon	37216181	37216394	1000	+	.	gene_id "MSTRG.22837"; transcript_id "MSTRG.22837.233"; exon_number "10";
chr10	StringTie	exon	37218980	37219897	1000	+	.	gene_id "MSTRG.22837"; transcript_id "MSTRG.22837.233"; exon_number "11";
chr10	StringTie	exon	37231461	37231680	1000	+	.	gene_id "MSTRG.22837"; transcript_id "MSTRG.22837.233"; exon_number "12";
chr10	StringTie	exon	37232499	37232567	1000	+	.	gene_id "MSTRG.22837"; transcript_id "MSTRG.22837.233"; exon_number "13";
chr10	StringTie	exon	37235795	37237858	1000	+	.	gene_id "MSTRG.22837"; transcript_id "MSTRG.22837.233"; exon_number "14";
chr10	StringTie	exon	37240856	37241016	1000	+	.	gene_id "MSTRG.22837"; transcript_id "MSTRG.22837.233"; exon_number "15";
chr10	StringTie	exon	37241171	37241273	1000	+	.	gene_id "MSTRG.22837"; transcript_id "MSTRG.22837.233"; exon_number "16";
chr10	StringTie	exon	37242758	37242847	1000	+	.	gene_id "MSTRG.22837"; transcript_id "MSTRG.22837.233"; exon_number "17";
chr10	StringTie	exon	37248118	37248620	1000	+	.	gene_id "MSTRG.22837"; transcript_id "MSTRG.22837.233"; exon_number "18";
chr10	StringTie	exon	37261864	37261925	1000	+	.	gene_id "MSTRG.22837"; transcript_id "MSTRG.22837.233"; exon_number "19";
chr10	StringTie	exon	37262483	37262539	1000	+	.	gene_id "MSTRG.22837"; transcript_id "MSTRG.22837.233"; exon_number "20";
chr10	StringTie	exon	37264530	37264637	1000	+	.	gene_id "MSTRG.22837"; transcript_id "MSTRG.22837.233"; exon_number "21";
chr10	StringTie	exon	37265204	37289043	1000	+	.	gene_id "MSTRG.22837"; transcript_id "MSTRG.22837.233"; exon_number "22";
chr10	StringTie	exon	37309097	37309180	1000	+	.	gene_id "MSTRG.22837"; transcript_id "MSTRG.22837.233"; exon_number "23";
chr10	StringTie	exon	37314378	37314441	1000	+	.	gene_id "MSTRG.22837"; transcript_id "MSTRG.22837.233"; exon_number "24";
chr10	StringTie	exon	37315696	37315801	1000	+	.	gene_id "MSTRG.22837"; transcript_id "MSTRG.22837.233"; exon_number "25";
chr10	StringTie	exon	37335776	37335897	1000	+	.	gene_id "MSTRG.22837"; transcript_id "MSTRG.22837.233"; exon_number "26";
chr10	StringTie	exon	37342326	37342413	1000	+	.	gene_id "MSTRG.22837"; transcript_id "MSTRG.22837.233"; exon_number "27";
chr10	StringTie	exon	37346777	37357250	1000	+	.	gene_id "MSTRG.22837"; transcript_id "MSTRG.22837.233"; exon_number "28";
chr10	StringTie	transcript	37185613	37347021	1000	+	.	gene_id "MSTRG.22837"; transcript_id "MSTRG.22837.234";
chr10	StringTie	exon	37185613	37185712	1000	+	.	gene_id "MSTRG.22837"; transcript_id "MSTRG.22837.234"; exon_number "1";
chr10	StringTie	exon	37187958	37188019	1000	+	.	gene_id "MSTRG.22837"; transcript_id "MSTRG.22837.234"; exon_number "2";
chr10	StringTie	exon	37189467	37189557	1000	+	.	gene_id "MSTRG.22837"; transcript_id "MSTRG.22837.234"; exon_number "3";
chr10	StringTie	exon	37193064	37193092	1000	+	.	gene_id "MSTRG.22837"; transcript_id "MSTRG.22837.234"; exon_number "4";
chr10	StringTie	exon	37193186	37193258	1000	+	.	gene_id "MSTRG.22837"; transcript_id "MSTRG.22837.234"; exon_number "5";
chr10	StringTie	exon	37197281	37197309	1000	+	.	gene_id "MSTRG.22837"; transcript_id "MSTRG.22837.234"; exon_number "6";
chr10	StringTie	exon	37197408	37197480	1000	+	.	gene_id "MSTRG.22837"; transcript_id "MSTRG.22837.234"; exon_number "7";
chr10	StringTie	exon	37199727	37199788	1000	+	.	gene_id "MSTRG.22837"; transcript_id "MSTRG.22837.234"; exon_number "8";
chr10	StringTie	exon	37201235	37201325	1000	+	.	gene_id "MSTRG.22837"; transcript_id "MSTRG.22837.234"; exon_number "9";
chr10	StringTie	exon	37216181	37216394	1000	+	.	gene_id "MSTRG.22837"; transcript_id "MSTRG.22837.234"; exon_number "10";
chr10	StringTie	exon	37217695	37217878	1000	+	.	gene_id "MSTRG.22837"; transcript_id "MSTRG.22837.234"; exon_number "11";
chr10	StringTie	exon	37218980	37219897	1000	+	.	gene_id "MSTRG.22837"; transcript_id "MSTRG.22837.234"; exon_number "12";
chr10	StringTie	exon	37231461	37231680	1000	+	.	gene_id "MSTRG.22837"; transcript_id "MSTRG.22837.234"; exon_number "13";
chr10	StringTie	exon	37232499	37232567	1000	+	.	gene_id "MSTRG.22837"; transcript_id "MSTRG.22837.234"; exon_number "14";
chr10	StringTie	exon	37235795	37237858	1000	+	.	gene_id "MSTRG.22837"; transcript_id "MSTRG.22837.234"; exon_number "15";
chr10	StringTie	exon	37240856	37241016	1000	+	.	gene_id "MSTRG.22837"; transcript_id "MSTRG.22837.234"; exon_number "16";
chr10	StringTie	exon	37241171	37241273	1000	+	.	gene_id "MSTRG.22837"; transcript_id "MSTRG.22837.234"; exon_number "17";
chr10	StringTie	exon	37242758	37242847	1000	+	.	gene_id "MSTRG.22837"; transcript_id "MSTRG.22837.234"; exon_number "18";
chr10	StringTie	exon	37248118	37248240	1000	+	.	gene_id "MSTRG.22837"; transcript_id "MSTRG.22837.234"; exon_number "19";
chr10	StringTie	exon	37261864	37261925	1000	+	.	gene_id "MSTRG.22837"; transcript_id "MSTRG.22837.234"; exon_number "20";
chr10	StringTie	exon	37262483	37262539	1000	+	.	gene_id "MSTRG.22837"; transcript_id "MSTRG.22837.234"; exon_number "21";
chr10	StringTie	exon	37264530	37264637	1000	+	.	gene_id "MSTRG.22837"; transcript_id "MSTRG.22837.234"; exon_number "22";
chr10	StringTie	exon	37265204	37291083	1000	+	.	gene_id "MSTRG.22837"; transcript_id "MSTRG.22837.234"; exon_number "23";
chr10	StringTie	exon	37291768	37309328	1000	+	.	gene_id "MSTRG.22837"; transcript_id "MSTRG.22837.234"; exon_number "24";
chr10	StringTie	exon	37311060	37311188	1000	+	.	gene_id "MSTRG.22837"; transcript_id "MSTRG.22837.234"; exon_number "25";
chr10	StringTie	exon	37314378	37314441	1000	+	.	gene_id "MSTRG.22837"; transcript_id "MSTRG.22837.234"; exon_number "26";
chr10	StringTie	exon	37315696	37315801	1000	+	.	gene_id "MSTRG.22837"; transcript_id "MSTRG.22837.234"; exon_number "27";
chr10	StringTie	exon	37333181	37333248	1000	+	.	gene_id "MSTRG.22837"; transcript_id "MSTRG.22837.234"; exon_number "28";
chr10	StringTie	exon	37342326	37342413	1000	+	.	gene_id "MSTRG.22837"; transcript_id "MSTRG.22837.234"; exon_number "29";
chr10	StringTie	exon	37346777	37347021	1000	+	.	gene_id "MSTRG.22837"; transcript_id "MSTRG.22837.234"; exon_number "30";
chr10	StringTie	transcript	37187918	37358954	1000	+	.	gene_id "MSTRG.22837"; transcript_id "MSTRG.22837.235";
chr10	StringTie	exon	37187918	37188019	1000	+	.	gene_id "MSTRG.22837"; transcript_id "MSTRG.22837.235"; exon_number "1";
chr10	StringTie	exon	37189467	37189557	1000	+	.	gene_id "MSTRG.22837"; transcript_id "MSTRG.22837.235"; exon_number "2";
chr10	StringTie	exon	37193064	37193092	1000	+	.	gene_id "MSTRG.22837"; transcript_id "MSTRG.22837.235"; exon_number "3";
chr10	StringTie	exon	37193186	37193258	1000	+	.	gene_id "MSTRG.22837"; transcript_id "MSTRG.22837.235"; exon_number "4";
chr10	StringTie	exon	37197281	37197309	1000	+	.	gene_id "MSTRG.22837"; transcript_id "MSTRG.22837.235"; exon_number "5";
chr10	StringTie	exon	37197408	37197480	1000	+	.	gene_id "MSTRG.22837"; transcript_id "MSTRG.22837.235"; exon_number "6";
chr10	StringTie	exon	37199727	37199788	1000	+	.	gene_id "MSTRG.22837"; transcript_id "MSTRG.22837.235"; exon_number "7";
chr10	StringTie	exon	37201235	37201325	1000	+	.	gene_id "MSTRG.22837"; transcript_id "MSTRG.22837.235"; exon_number "8";
chr10	StringTie	exon	37216181	37216394	1000	+	.	gene_id "MSTRG.22837"; transcript_id "MSTRG.22837.235"; exon_number "9";
chr10	StringTie	exon	37217695	37217878	1000	+	.	gene_id "MSTRG.22837"; transcript_id "MSTRG.22837.235"; exon_number "10";
chr10	StringTie	exon	37218980	37219897	1000	+	.	gene_id "MSTRG.22837"; transcript_id "MSTRG.22837.235"; exon_number "11";
chr10	StringTie	exon	37231461	37231680	1000	+	.	gene_id "MSTRG.22837"; transcript_id "MSTRG.22837.235"; exon_number "12";
chr10	StringTie	exon	37232499	37232567	1000	+	.	gene_id "MSTRG.22837"; transcript_id "MSTRG.22837.235"; exon_number "13";
chr10	StringTie	exon	37235795	37237858	1000	+	.	gene_id "MSTRG.22837"; transcript_id "MSTRG.22837.235"; exon_number "14";
chr10	StringTie	exon	37240856	37241016	1000	+	.	gene_id "MSTRG.22837"; transcript_id "MSTRG.22837.235"; exon_number "15";
chr10	StringTie	exon	37241171	37241273	1000	+	.	gene_id "MSTRG.22837"; transcript_id "MSTRG.22837.235"; exon_number "16";
chr10	StringTie	exon	37241948	37242045	1000	+	.	gene_id "MSTRG.22837"; transcript_id "MSTRG.22837.235"; exon_number "17";
chr10	StringTie	exon	37242758	37242847	1000	+	.	gene_id "MSTRG.22837"; transcript_id "MSTRG.22837.235"; exon_number "18";
chr10	StringTie	exon	37248118	37248240	1000	+	.	gene_id "MSTRG.22837"; transcript_id "MSTRG.22837.235"; exon_number "19";
chr10	StringTie	exon	37261864	37261925	1000	+	.	gene_id "MSTRG.22837"; transcript_id "MSTRG.22837.235"; exon_number "20";
chr10	StringTie	exon	37262483	37262539	1000	+	.	gene_id "MSTRG.22837"; transcript_id "MSTRG.22837.235"; exon_number "21";
chr10	StringTie	exon	37264530	37264637	1000	+	.	gene_id "MSTRG.22837"; transcript_id "MSTRG.22837.235"; exon_number "22";
chr10	StringTie	exon	37265204	37309328	1000	+	.	gene_id "MSTRG.22837"; transcript_id "MSTRG.22837.235"; exon_number "23";
chr10	StringTie	exon	37314378	37314441	1000	+	.	gene_id "MSTRG.22837"; transcript_id "MSTRG.22837.235"; exon_number "24";
chr10	StringTie	exon	37315696	37315801	1000	+	.	gene_id "MSTRG.22837"; transcript_id "MSTRG.22837.235"; exon_number "25";
chr10	StringTie	exon	37335776	37335897	1000	+	.	gene_id "MSTRG.22837"; transcript_id "MSTRG.22837.235"; exon_number "26";
chr10	StringTie	exon	37342326	37342413	1000	+	.	gene_id "MSTRG.22837"; transcript_id "MSTRG.22837.235"; exon_number "27";
chr10	StringTie	exon	37346777	37358954	1000	+	.	gene_id "MSTRG.22837"; transcript_id "MSTRG.22837.235"; exon_number "28";
chr10	StringTie	transcript	37187920	37323643	1000	+	.	gene_id "MSTRG.22837"; transcript_id "MSTRG.22837.236";
chr10	StringTie	exon	37187920	37188019	1000	+	.	gene_id "MSTRG.22837"; transcript_id "MSTRG.22837.236"; exon_number "1";
chr10	StringTie	exon	37189467	37189557	1000	+	.	gene_id "MSTRG.22837"; transcript_id "MSTRG.22837.236"; exon_number "2";
chr10	StringTie	exon	37193064	37193092	1000	+	.	gene_id "MSTRG.22837"; transcript_id "MSTRG.22837.236"; exon_number "3";
chr10	StringTie	exon	37193186	37193258	1000	+	.	gene_id "MSTRG.22837"; transcript_id "MSTRG.22837.236"; exon_number "4";
chr10	StringTie	exon	37197281	37197309	1000	+	.	gene_id "MSTRG.22837"; transcript_id "MSTRG.22837.236"; exon_number "5";
chr10	StringTie	exon	37197408	37197480	1000	+	.	gene_id "MSTRG.22837"; transcript_id "MSTRG.22837.236"; exon_number "6";
chr10	StringTie	exon	37199727	37199788	1000	+	.	gene_id "MSTRG.22837"; transcript_id "MSTRG.22837.236"; exon_number "7";
chr10	StringTie	exon	37201235	37201325	1000	+	.	gene_id "MSTRG.22837"; transcript_id "MSTRG.22837.236"; exon_number "8";
chr10	StringTie	exon	37216181	37216394	1000	+	.	gene_id "MSTRG.22837"; transcript_id "MSTRG.22837.236"; exon_number "9";
chr10	StringTie	exon	37218980	37219897	1000	+	.	gene_id "MSTRG.22837"; transcript_id "MSTRG.22837.236"; exon_number "10";
chr10	StringTie	exon	37231461	37231680	1000	+	.	gene_id "MSTRG.22837"; transcript_id "MSTRG.22837.236"; exon_number "11";
chr10	StringTie	exon	37232499	37232567	1000	+	.	gene_id "MSTRG.22837"; transcript_id "MSTRG.22837.236"; exon_number "12";
chr10	StringTie	exon	37235795	37237858	1000	+	.	gene_id "MSTRG.22837"; transcript_id "MSTRG.22837.236"; exon_number "13";
chr10	StringTie	exon	37240856	37241016	1000	+	.	gene_id "MSTRG.22837"; transcript_id "MSTRG.22837.236"; exon_number "14";
chr10	StringTie	exon	37241171	37241273	1000	+	.	gene_id "MSTRG.22837"; transcript_id "MSTRG.22837.236"; exon_number "15";
chr10	StringTie	exon	37242758	37242847	1000	+	.	gene_id "MSTRG.22837"; transcript_id "MSTRG.22837.236"; exon_number "16";
chr10	StringTie	exon	37248118	37252396	1000	+	.	gene_id "MSTRG.22837"; transcript_id "MSTRG.22837.236"; exon_number "17";
chr10	StringTie	exon	37261864	37261925	1000	+	.	gene_id "MSTRG.22837"; transcript_id "MSTRG.22837.236"; exon_number "18";
chr10	StringTie	exon	37262483	37262539	1000	+	.	gene_id "MSTRG.22837"; transcript_id "MSTRG.22837.236"; exon_number "19";
chr10	StringTie	exon	37264530	37264637	1000	+	.	gene_id "MSTRG.22837"; transcript_id "MSTRG.22837.236"; exon_number "20";
chr10	StringTie	exon	37265204	37291083	1000	+	.	gene_id "MSTRG.22837"; transcript_id "MSTRG.22837.236"; exon_number "21";
chr10	StringTie	exon	37309097	37309328	1000	+	.	gene_id "MSTRG.22837"; transcript_id "MSTRG.22837.236"; exon_number "22";
chr10	StringTie	exon	37311060	37311188	1000	+	.	gene_id "MSTRG.22837"; transcript_id "MSTRG.22837.236"; exon_number "23";
chr10	StringTie	exon	37314378	37314441	1000	+	.	gene_id "MSTRG.22837"; transcript_id "MSTRG.22837.236"; exon_number "24";
chr10	StringTie	exon	37315153	37315317	1000	+	.	gene_id "MSTRG.22837"; transcript_id "MSTRG.22837.236"; exon_number "25";
chr10	StringTie	exon	37315696	37315801	1000	+	.	gene_id "MSTRG.22837"; transcript_id "MSTRG.22837.236"; exon_number "26";
chr10	StringTie	exon	37323180	37323643	1000	+	.	gene_id "MSTRG.22837"; transcript_id "MSTRG.22837.236"; exon_number "27";
chr10	StringTie	transcript	37188246	37227004	1000	+	.	gene_id "MSTRG.22837"; transcript_id "MSTRG.22837.237";
chr10	StringTie	exon	37188246	37189557	1000	+	.	gene_id "MSTRG.22837"; transcript_id "MSTRG.22837.237"; exon_number "1";
chr10	StringTie	exon	37193064	37193092	1000	+	.	gene_id "MSTRG.22837"; transcript_id "MSTRG.22837.237"; exon_number "2";
chr10	StringTie	exon	37193186	37193258	1000	+	.	gene_id "MSTRG.22837"; transcript_id "MSTRG.22837.237"; exon_number "3";
chr10	StringTie	exon	37197281	37197309	1000	+	.	gene_id "MSTRG.22837"; transcript_id "MSTRG.22837.237"; exon_number "4";
chr10	StringTie	exon	37197408	37197480	1000	+	.	gene_id "MSTRG.22837"; transcript_id "MSTRG.22837.237"; exon_number "5";
chr10	StringTie	exon	37199727	37199788	1000	+	.	gene_id "MSTRG.22837"; transcript_id "MSTRG.22837.237"; exon_number "6";
chr10	StringTie	exon	37201235	37201325	1000	+	.	gene_id "MSTRG.22837"; transcript_id "MSTRG.22837.237"; exon_number "7";
chr10	StringTie	exon	37204123	37215608	1000	+	.	gene_id "MSTRG.22837"; transcript_id "MSTRG.22837.237"; exon_number "8";
chr10	StringTie	exon	37216181	37216394	1000	+	.	gene_id "MSTRG.22837"; transcript_id "MSTRG.22837.237"; exon_number "9";
chr10	StringTie	exon	37217695	37219897	1000	+	.	gene_id "MSTRG.22837"; transcript_id "MSTRG.22837.237"; exon_number "10";
chr10	StringTie	exon	37221325	37227004	1000	+	.	gene_id "MSTRG.22837"; transcript_id "MSTRG.22837.237"; exon_number "11";
chr10	StringTie	transcript	37188246	37247797	1000	+	.	gene_id "MSTRG.22837"; transcript_id "MSTRG.22837.238";
chr10	StringTie	exon	37188246	37189557	1000	+	.	gene_id "MSTRG.22837"; transcript_id "MSTRG.22837.238"; exon_number "1";
chr10	StringTie	exon	37193064	37193092	1000	+	.	gene_id "MSTRG.22837"; transcript_id "MSTRG.22837.238"; exon_number "2";
chr10	StringTie	exon	37193186	37193258	1000	+	.	gene_id "MSTRG.22837"; transcript_id "MSTRG.22837.238"; exon_number "3";
chr10	StringTie	exon	37197281	37197309	1000	+	.	gene_id "MSTRG.22837"; transcript_id "MSTRG.22837.238"; exon_number "4";
chr10	StringTie	exon	37197408	37197480	1000	+	.	gene_id "MSTRG.22837"; transcript_id "MSTRG.22837.238"; exon_number "5";
chr10	StringTie	exon	37199727	37199788	1000	+	.	gene_id "MSTRG.22837"; transcript_id "MSTRG.22837.238"; exon_number "6";
chr10	StringTie	exon	37201235	37201325	1000	+	.	gene_id "MSTRG.22837"; transcript_id "MSTRG.22837.238"; exon_number "7";
chr10	StringTie	exon	37216181	37216394	1000	+	.	gene_id "MSTRG.22837"; transcript_id "MSTRG.22837.238"; exon_number "8";
chr10	StringTie	exon	37217695	37217878	1000	+	.	gene_id "MSTRG.22837"; transcript_id "MSTRG.22837.238"; exon_number "9";
chr10	StringTie	exon	37218980	37219897	1000	+	.	gene_id "MSTRG.22837"; transcript_id "MSTRG.22837.238"; exon_number "10";
chr10	StringTie	exon	37231461	37231680	1000	+	.	gene_id "MSTRG.22837"; transcript_id "MSTRG.22837.238"; exon_number "11";
chr10	StringTie	exon	37235795	37241016	1000	+	.	gene_id "MSTRG.22837"; transcript_id "MSTRG.22837.238"; exon_number "12";
chr10	StringTie	exon	37241171	37241273	1000	+	.	gene_id "MSTRG.22837"; transcript_id "MSTRG.22837.238"; exon_number "13";
chr10	StringTie	exon	37241948	37242045	1000	+	.	gene_id "MSTRG.22837"; transcript_id "MSTRG.22837.238"; exon_number "14";
chr10	StringTie	exon	37242758	37242847	1000	+	.	gene_id "MSTRG.22837"; transcript_id "MSTRG.22837.238"; exon_number "15";
chr10	StringTie	exon	37245588	37247797	1000	+	.	gene_id "MSTRG.22837"; transcript_id "MSTRG.22837.238"; exon_number "16";
chr10	StringTie	transcript	37188246	37261631	1000	+	.	gene_id "MSTRG.22837"; transcript_id "MSTRG.22837.239";
chr10	StringTie	exon	37188246	37189557	1000	+	.	gene_id "MSTRG.22837"; transcript_id "MSTRG.22837.239"; exon_number "1";
chr10	StringTie	exon	37193064	37193092	1000	+	.	gene_id "MSTRG.22837"; transcript_id "MSTRG.22837.239"; exon_number "2";
chr10	StringTie	exon	37193186	37193258	1000	+	.	gene_id "MSTRG.22837"; transcript_id "MSTRG.22837.239"; exon_number "3";
chr10	StringTie	exon	37197281	37197309	1000	+	.	gene_id "MSTRG.22837"; transcript_id "MSTRG.22837.239"; exon_number "4";
chr10	StringTie	exon	37197408	37197480	1000	+	.	gene_id "MSTRG.22837"; transcript_id "MSTRG.22837.239"; exon_number "5";
chr10	StringTie	exon	37199727	37199788	1000	+	.	gene_id "MSTRG.22837"; transcript_id "MSTRG.22837.239"; exon_number "6";
chr10	StringTie	exon	37201235	37201325	1000	+	.	gene_id "MSTRG.22837"; transcript_id "MSTRG.22837.239"; exon_number "7";
chr10	StringTie	exon	37216181	37216394	1000	+	.	gene_id "MSTRG.22837"; transcript_id "MSTRG.22837.239"; exon_number "8";
chr10	StringTie	exon	37217695	37217878	1000	+	.	gene_id "MSTRG.22837"; transcript_id "MSTRG.22837.239"; exon_number "9";
chr10	StringTie	exon	37218980	37219897	1000	+	.	gene_id "MSTRG.22837"; transcript_id "MSTRG.22837.239"; exon_number "10";
chr10	StringTie	exon	37231461	37231680	1000	+	.	gene_id "MSTRG.22837"; transcript_id "MSTRG.22837.239"; exon_number "11";
chr10	StringTie	exon	37235795	37237858	1000	+	.	gene_id "MSTRG.22837"; transcript_id "MSTRG.22837.239"; exon_number "12";
chr10	StringTie	exon	37240918	37241016	1000	+	.	gene_id "MSTRG.22837"; transcript_id "MSTRG.22837.239"; exon_number "13";
chr10	StringTie	exon	37241171	37241273	1000	+	.	gene_id "MSTRG.22837"; transcript_id "MSTRG.22837.239"; exon_number "14";
chr10	StringTie	exon	37241948	37242045	1000	+	.	gene_id "MSTRG.22837"; transcript_id "MSTRG.22837.239"; exon_number "15";
chr10	StringTie	exon	37242758	37242847	1000	+	.	gene_id "MSTRG.22837"; transcript_id "MSTRG.22837.239"; exon_number "16";
chr10	StringTie	exon	37243086	37261631	1000	+	.	gene_id "MSTRG.22837"; transcript_id "MSTRG.22837.239"; exon_number "17";
chr10	StringTie	transcript	37129797	37165156	1000	+	.	gene_id "MSTRG.22837"; transcript_id "MSTRG.22837.24";
chr10	StringTie	exon	37129797	37130007	1000	+	.	gene_id "MSTRG.22837"; transcript_id "MSTRG.22837.24"; exon_number "1";
chr10	StringTie	exon	37130205	37130378	1000	+	.	gene_id "MSTRG.22837"; transcript_id "MSTRG.22837.24"; exon_number "2";
chr10	StringTie	exon	37132240	37132346	1000	+	.	gene_id "MSTRG.22837"; transcript_id "MSTRG.22837.24"; exon_number "3";
chr10	StringTie	exon	37133916	37134775	1000	+	.	gene_id "MSTRG.22837"; transcript_id "MSTRG.22837.24"; exon_number "4";
chr10	StringTie	exon	37136607	37136671	1000	+	.	gene_id "MSTRG.22837"; transcript_id "MSTRG.22837.24"; exon_number "5";
chr10	StringTie	exon	37141721	37142290	1000	+	.	gene_id "MSTRG.22837"; transcript_id "MSTRG.22837.24"; exon_number "6";
chr10	StringTie	exon	37144995	37145056	1000	+	.	gene_id "MSTRG.22837"; transcript_id "MSTRG.22837.24"; exon_number "7";
chr10	StringTie	exon	37147370	37147457	1000	+	.	gene_id "MSTRG.22837"; transcript_id "MSTRG.22837.24"; exon_number "8";
chr10	StringTie	exon	37149651	37149679	1000	+	.	gene_id "MSTRG.22837"; transcript_id "MSTRG.22837.24"; exon_number "9";
chr10	StringTie	exon	37149777	37149849	1000	+	.	gene_id "MSTRG.22837"; transcript_id "MSTRG.22837.24"; exon_number "10";
chr10	StringTie	exon	37152060	37152121	1000	+	.	gene_id "MSTRG.22837"; transcript_id "MSTRG.22837.24"; exon_number "11";
chr10	StringTie	exon	37153572	37153662	1000	+	.	gene_id "MSTRG.22837"; transcript_id "MSTRG.22837.24"; exon_number "12";
chr10	StringTie	exon	37158392	37158420	1000	+	.	gene_id "MSTRG.22837"; transcript_id "MSTRG.22837.24"; exon_number "13";
chr10	StringTie	exon	37158514	37158586	1000	+	.	gene_id "MSTRG.22837"; transcript_id "MSTRG.22837.24"; exon_number "14";
chr10	StringTie	exon	37162649	37162677	1000	+	.	gene_id "MSTRG.22837"; transcript_id "MSTRG.22837.24"; exon_number "15";
chr10	StringTie	exon	37162776	37162848	1000	+	.	gene_id "MSTRG.22837"; transcript_id "MSTRG.22837.24"; exon_number "16";
chr10	StringTie	exon	37165094	37165156	1000	+	.	gene_id "MSTRG.22837"; transcript_id "MSTRG.22837.24"; exon_number "17";
chr10	StringTie	transcript	37188246	37339782	1000	+	.	gene_id "MSTRG.22837"; transcript_id "MSTRG.22837.240";
chr10	StringTie	exon	37188246	37189557	1000	+	.	gene_id "MSTRG.22837"; transcript_id "MSTRG.22837.240"; exon_number "1";
chr10	StringTie	exon	37193064	37193092	1000	+	.	gene_id "MSTRG.22837"; transcript_id "MSTRG.22837.240"; exon_number "2";
chr10	StringTie	exon	37193186	37193258	1000	+	.	gene_id "MSTRG.22837"; transcript_id "MSTRG.22837.240"; exon_number "3";
chr10	StringTie	exon	37197281	37197309	1000	+	.	gene_id "MSTRG.22837"; transcript_id "MSTRG.22837.240"; exon_number "4";
chr10	StringTie	exon	37197408	37197480	1000	+	.	gene_id "MSTRG.22837"; transcript_id "MSTRG.22837.240"; exon_number "5";
chr10	StringTie	exon	37199727	37199788	1000	+	.	gene_id "MSTRG.22837"; transcript_id "MSTRG.22837.240"; exon_number "6";
chr10	StringTie	exon	37201235	37201325	1000	+	.	gene_id "MSTRG.22837"; transcript_id "MSTRG.22837.240"; exon_number "7";
chr10	StringTie	exon	37216181	37216394	1000	+	.	gene_id "MSTRG.22837"; transcript_id "MSTRG.22837.240"; exon_number "8";
chr10	StringTie	exon	37217695	37217878	1000	+	.	gene_id "MSTRG.22837"; transcript_id "MSTRG.22837.240"; exon_number "9";
chr10	StringTie	exon	37218980	37219897	1000	+	.	gene_id "MSTRG.22837"; transcript_id "MSTRG.22837.240"; exon_number "10";
chr10	StringTie	exon	37231461	37231680	1000	+	.	gene_id "MSTRG.22837"; transcript_id "MSTRG.22837.240"; exon_number "11";
chr10	StringTie	exon	37232499	37232567	1000	+	.	gene_id "MSTRG.22837"; transcript_id "MSTRG.22837.240"; exon_number "12";
chr10	StringTie	exon	37235795	37237858	1000	+	.	gene_id "MSTRG.22837"; transcript_id "MSTRG.22837.240"; exon_number "13";
chr10	StringTie	exon	37240856	37241016	1000	+	.	gene_id "MSTRG.22837"; transcript_id "MSTRG.22837.240"; exon_number "14";
chr10	StringTie	exon	37241171	37241273	1000	+	.	gene_id "MSTRG.22837"; transcript_id "MSTRG.22837.240"; exon_number "15";
chr10	StringTie	exon	37242758	37242847	1000	+	.	gene_id "MSTRG.22837"; transcript_id "MSTRG.22837.240"; exon_number "16";
chr10	StringTie	exon	37248118	37248396	1000	+	.	gene_id "MSTRG.22837"; transcript_id "MSTRG.22837.240"; exon_number "17";
chr10	StringTie	exon	37248496	37248620	1000	+	.	gene_id "MSTRG.22837"; transcript_id "MSTRG.22837.240"; exon_number "18";
chr10	StringTie	exon	37252248	37252396	1000	+	.	gene_id "MSTRG.22837"; transcript_id "MSTRG.22837.240"; exon_number "19";
chr10	StringTie	exon	37261864	37261925	1000	+	.	gene_id "MSTRG.22837"; transcript_id "MSTRG.22837.240"; exon_number "20";
chr10	StringTie	exon	37262483	37262539	1000	+	.	gene_id "MSTRG.22837"; transcript_id "MSTRG.22837.240"; exon_number "21";
chr10	StringTie	exon	37264530	37264637	1000	+	.	gene_id "MSTRG.22837"; transcript_id "MSTRG.22837.240"; exon_number "22";
chr10	StringTie	exon	37265204	37309328	1000	+	.	gene_id "MSTRG.22837"; transcript_id "MSTRG.22837.240"; exon_number "23";
chr10	StringTie	exon	37311060	37311188	1000	+	.	gene_id "MSTRG.22837"; transcript_id "MSTRG.22837.240"; exon_number "24";
chr10	StringTie	exon	37314378	37314441	1000	+	.	gene_id "MSTRG.22837"; transcript_id "MSTRG.22837.240"; exon_number "25";
chr10	StringTie	exon	37315696	37315801	1000	+	.	gene_id "MSTRG.22837"; transcript_id "MSTRG.22837.240"; exon_number "26";
chr10	StringTie	exon	37337415	37339782	1000	+	.	gene_id "MSTRG.22837"; transcript_id "MSTRG.22837.240"; exon_number "27";
chr10	StringTie	transcript	37188631	37270994	1000	+	.	gene_id "MSTRG.22837"; transcript_id "MSTRG.22837.241";
chr10	StringTie	exon	37188631	37189557	1000	+	.	gene_id "MSTRG.22837"; transcript_id "MSTRG.22837.241"; exon_number "1";
chr10	StringTie	exon	37193064	37193092	1000	+	.	gene_id "MSTRG.22837"; transcript_id "MSTRG.22837.241"; exon_number "2";
chr10	StringTie	exon	37193186	37193258	1000	+	.	gene_id "MSTRG.22837"; transcript_id "MSTRG.22837.241"; exon_number "3";
chr10	StringTie	exon	37197281	37197309	1000	+	.	gene_id "MSTRG.22837"; transcript_id "MSTRG.22837.241"; exon_number "4";
chr10	StringTie	exon	37197408	37197480	1000	+	.	gene_id "MSTRG.22837"; transcript_id "MSTRG.22837.241"; exon_number "5";
chr10	StringTie	exon	37199727	37199788	1000	+	.	gene_id "MSTRG.22837"; transcript_id "MSTRG.22837.241"; exon_number "6";
chr10	StringTie	exon	37201235	37201325	1000	+	.	gene_id "MSTRG.22837"; transcript_id "MSTRG.22837.241"; exon_number "7";
chr10	StringTie	exon	37216181	37216394	1000	+	.	gene_id "MSTRG.22837"; transcript_id "MSTRG.22837.241"; exon_number "8";
chr10	StringTie	exon	37218980	37219897	1000	+	.	gene_id "MSTRG.22837"; transcript_id "MSTRG.22837.241"; exon_number "9";
chr10	StringTie	exon	37231461	37231680	1000	+	.	gene_id "MSTRG.22837"; transcript_id "MSTRG.22837.241"; exon_number "10";
chr10	StringTie	exon	37235795	37237858	1000	+	.	gene_id "MSTRG.22837"; transcript_id "MSTRG.22837.241"; exon_number "11";
chr10	StringTie	exon	37240918	37241016	1000	+	.	gene_id "MSTRG.22837"; transcript_id "MSTRG.22837.241"; exon_number "12";
chr10	StringTie	exon	37241171	37241273	1000	+	.	gene_id "MSTRG.22837"; transcript_id "MSTRG.22837.241"; exon_number "13";
chr10	StringTie	exon	37241948	37242045	1000	+	.	gene_id "MSTRG.22837"; transcript_id "MSTRG.22837.241"; exon_number "14";
chr10	StringTie	exon	37242758	37242847	1000	+	.	gene_id "MSTRG.22837"; transcript_id "MSTRG.22837.241"; exon_number "15";
chr10	StringTie	exon	37248118	37252396	1000	+	.	gene_id "MSTRG.22837"; transcript_id "MSTRG.22837.241"; exon_number "16";
chr10	StringTie	exon	37262483	37262539	1000	+	.	gene_id "MSTRG.22837"; transcript_id "MSTRG.22837.241"; exon_number "17";
chr10	StringTie	exon	37264530	37270994	1000	+	.	gene_id "MSTRG.22837"; transcript_id "MSTRG.22837.241"; exon_number "18";
chr10	StringTie	transcript	37188753	37255655	1000	+	.	gene_id "MSTRG.22837"; transcript_id "MSTRG.22837.242";
chr10	StringTie	exon	37188753	37189557	1000	+	.	gene_id "MSTRG.22837"; transcript_id "MSTRG.22837.242"; exon_number "1";
chr10	StringTie	exon	37193064	37193092	1000	+	.	gene_id "MSTRG.22837"; transcript_id "MSTRG.22837.242"; exon_number "2";
chr10	StringTie	exon	37193186	37193258	1000	+	.	gene_id "MSTRG.22837"; transcript_id "MSTRG.22837.242"; exon_number "3";
chr10	StringTie	exon	37197281	37197309	1000	+	.	gene_id "MSTRG.22837"; transcript_id "MSTRG.22837.242"; exon_number "4";
chr10	StringTie	exon	37197408	37197480	1000	+	.	gene_id "MSTRG.22837"; transcript_id "MSTRG.22837.242"; exon_number "5";
chr10	StringTie	exon	37199727	37199788	1000	+	.	gene_id "MSTRG.22837"; transcript_id "MSTRG.22837.242"; exon_number "6";
chr10	StringTie	exon	37201235	37201325	1000	+	.	gene_id "MSTRG.22837"; transcript_id "MSTRG.22837.242"; exon_number "7";
chr10	StringTie	exon	37216181	37216394	1000	+	.	gene_id "MSTRG.22837"; transcript_id "MSTRG.22837.242"; exon_number "8";
chr10	StringTie	exon	37217695	37217878	1000	+	.	gene_id "MSTRG.22837"; transcript_id "MSTRG.22837.242"; exon_number "9";
chr10	StringTie	exon	37218980	37219897	1000	+	.	gene_id "MSTRG.22837"; transcript_id "MSTRG.22837.242"; exon_number "10";
chr10	StringTie	exon	37231461	37231680	1000	+	.	gene_id "MSTRG.22837"; transcript_id "MSTRG.22837.242"; exon_number "11";
chr10	StringTie	exon	37232499	37232567	1000	+	.	gene_id "MSTRG.22837"; transcript_id "MSTRG.22837.242"; exon_number "12";
chr10	StringTie	exon	37235791	37241016	1000	+	.	gene_id "MSTRG.22837"; transcript_id "MSTRG.22837.242"; exon_number "13";
chr10	StringTie	exon	37241171	37241273	1000	+	.	gene_id "MSTRG.22837"; transcript_id "MSTRG.22837.242"; exon_number "14";
chr10	StringTie	exon	37242758	37242847	1000	+	.	gene_id "MSTRG.22837"; transcript_id "MSTRG.22837.242"; exon_number "15";
chr10	StringTie	exon	37243086	37248444	1000	+	.	gene_id "MSTRG.22837"; transcript_id "MSTRG.22837.242"; exon_number "16";
chr10	StringTie	exon	37252248	37255655	1000	+	.	gene_id "MSTRG.22837"; transcript_id "MSTRG.22837.242"; exon_number "17";
chr10	StringTie	transcript	37188753	37272288	1000	+	.	gene_id "MSTRG.22837"; transcript_id "MSTRG.22837.243";
chr10	StringTie	exon	37188753	37189557	1000	+	.	gene_id "MSTRG.22837"; transcript_id "MSTRG.22837.243"; exon_number "1";
chr10	StringTie	exon	37193064	37193092	1000	+	.	gene_id "MSTRG.22837"; transcript_id "MSTRG.22837.243"; exon_number "2";
chr10	StringTie	exon	37193186	37193258	1000	+	.	gene_id "MSTRG.22837"; transcript_id "MSTRG.22837.243"; exon_number "3";
chr10	StringTie	exon	37197281	37197309	1000	+	.	gene_id "MSTRG.22837"; transcript_id "MSTRG.22837.243"; exon_number "4";
chr10	StringTie	exon	37197408	37197480	1000	+	.	gene_id "MSTRG.22837"; transcript_id "MSTRG.22837.243"; exon_number "5";
chr10	StringTie	exon	37199727	37199788	1000	+	.	gene_id "MSTRG.22837"; transcript_id "MSTRG.22837.243"; exon_number "6";
chr10	StringTie	exon	37201235	37201325	1000	+	.	gene_id "MSTRG.22837"; transcript_id "MSTRG.22837.243"; exon_number "7";
chr10	StringTie	exon	37216181	37216394	1000	+	.	gene_id "MSTRG.22837"; transcript_id "MSTRG.22837.243"; exon_number "8";
chr10	StringTie	exon	37217695	37217878	1000	+	.	gene_id "MSTRG.22837"; transcript_id "MSTRG.22837.243"; exon_number "9";
chr10	StringTie	exon	37218980	37219897	1000	+	.	gene_id "MSTRG.22837"; transcript_id "MSTRG.22837.243"; exon_number "10";
chr10	StringTie	exon	37231461	37231680	1000	+	.	gene_id "MSTRG.22837"; transcript_id "MSTRG.22837.243"; exon_number "11";
chr10	StringTie	exon	37235795	37241016	1000	+	.	gene_id "MSTRG.22837"; transcript_id "MSTRG.22837.243"; exon_number "12";
chr10	StringTie	exon	37241171	37241273	1000	+	.	gene_id "MSTRG.22837"; transcript_id "MSTRG.22837.243"; exon_number "13";
chr10	StringTie	exon	37241948	37242045	1000	+	.	gene_id "MSTRG.22837"; transcript_id "MSTRG.22837.243"; exon_number "14";
chr10	StringTie	exon	37242758	37242847	1000	+	.	gene_id "MSTRG.22837"; transcript_id "MSTRG.22837.243"; exon_number "15";
chr10	StringTie	exon	37248118	37248240	1000	+	.	gene_id "MSTRG.22837"; transcript_id "MSTRG.22837.243"; exon_number "16";
chr10	StringTie	exon	37261864	37261925	1000	+	.	gene_id "MSTRG.22837"; transcript_id "MSTRG.22837.243"; exon_number "17";
chr10	StringTie	exon	37262483	37262539	1000	+	.	gene_id "MSTRG.22837"; transcript_id "MSTRG.22837.243"; exon_number "18";
chr10	StringTie	exon	37264530	37264637	1000	+	.	gene_id "MSTRG.22837"; transcript_id "MSTRG.22837.243"; exon_number "19";
chr10	StringTie	exon	37265204	37272288	1000	+	.	gene_id "MSTRG.22837"; transcript_id "MSTRG.22837.243"; exon_number "20";
chr10	StringTie	transcript	37188886	37271048	1000	+	.	gene_id "MSTRG.22837"; transcript_id "MSTRG.22837.244";
chr10	StringTie	exon	37188886	37189557	1000	+	.	gene_id "MSTRG.22837"; transcript_id "MSTRG.22837.244"; exon_number "1";
chr10	StringTie	exon	37193064	37193092	1000	+	.	gene_id "MSTRG.22837"; transcript_id "MSTRG.22837.244"; exon_number "2";
chr10	StringTie	exon	37193186	37193258	1000	+	.	gene_id "MSTRG.22837"; transcript_id "MSTRG.22837.244"; exon_number "3";
chr10	StringTie	exon	37197281	37197309	1000	+	.	gene_id "MSTRG.22837"; transcript_id "MSTRG.22837.244"; exon_number "4";
chr10	StringTie	exon	37197408	37197480	1000	+	.	gene_id "MSTRG.22837"; transcript_id "MSTRG.22837.244"; exon_number "5";
chr10	StringTie	exon	37199727	37199788	1000	+	.	gene_id "MSTRG.22837"; transcript_id "MSTRG.22837.244"; exon_number "6";
chr10	StringTie	exon	37201235	37201325	1000	+	.	gene_id "MSTRG.22837"; transcript_id "MSTRG.22837.244"; exon_number "7";
chr10	StringTie	exon	37216181	37216394	1000	+	.	gene_id "MSTRG.22837"; transcript_id "MSTRG.22837.244"; exon_number "8";
chr10	StringTie	exon	37217695	37217878	1000	+	.	gene_id "MSTRG.22837"; transcript_id "MSTRG.22837.244"; exon_number "9";
chr10	StringTie	exon	37218980	37219897	1000	+	.	gene_id "MSTRG.22837"; transcript_id "MSTRG.22837.244"; exon_number "10";
chr10	StringTie	exon	37231461	37231680	1000	+	.	gene_id "MSTRG.22837"; transcript_id "MSTRG.22837.244"; exon_number "11";
chr10	StringTie	exon	37232499	37232567	1000	+	.	gene_id "MSTRG.22837"; transcript_id "MSTRG.22837.244"; exon_number "12";
chr10	StringTie	exon	37235795	37237858	1000	+	.	gene_id "MSTRG.22837"; transcript_id "MSTRG.22837.244"; exon_number "13";
chr10	StringTie	exon	37240918	37241016	1000	+	.	gene_id "MSTRG.22837"; transcript_id "MSTRG.22837.244"; exon_number "14";
chr10	StringTie	exon	37241171	37241273	1000	+	.	gene_id "MSTRG.22837"; transcript_id "MSTRG.22837.244"; exon_number "15";
chr10	StringTie	exon	37241948	37242045	1000	+	.	gene_id "MSTRG.22837"; transcript_id "MSTRG.22837.244"; exon_number "16";
chr10	StringTie	exon	37242758	37242847	1000	+	.	gene_id "MSTRG.22837"; transcript_id "MSTRG.22837.244"; exon_number "17";
chr10	StringTie	exon	37248118	37248240	1000	+	.	gene_id "MSTRG.22837"; transcript_id "MSTRG.22837.244"; exon_number "18";
chr10	StringTie	exon	37261864	37261925	1000	+	.	gene_id "MSTRG.22837"; transcript_id "MSTRG.22837.244"; exon_number "19";
chr10	StringTie	exon	37262483	37262539	1000	+	.	gene_id "MSTRG.22837"; transcript_id "MSTRG.22837.244"; exon_number "20";
chr10	StringTie	exon	37264530	37264637	1000	+	.	gene_id "MSTRG.22837"; transcript_id "MSTRG.22837.244"; exon_number "21";
chr10	StringTie	exon	37265204	37271048	1000	+	.	gene_id "MSTRG.22837"; transcript_id "MSTRG.22837.244"; exon_number "22";
chr10	StringTie	transcript	37188886	37357180	1000	+	.	gene_id "MSTRG.22837"; transcript_id "MSTRG.22837.245";
chr10	StringTie	exon	37188886	37189557	1000	+	.	gene_id "MSTRG.22837"; transcript_id "MSTRG.22837.245"; exon_number "1";
chr10	StringTie	exon	37193064	37193092	1000	+	.	gene_id "MSTRG.22837"; transcript_id "MSTRG.22837.245"; exon_number "2";
chr10	StringTie	exon	37193186	37193258	1000	+	.	gene_id "MSTRG.22837"; transcript_id "MSTRG.22837.245"; exon_number "3";
chr10	StringTie	exon	37197281	37197309	1000	+	.	gene_id "MSTRG.22837"; transcript_id "MSTRG.22837.245"; exon_number "4";
chr10	StringTie	exon	37197408	37197480	1000	+	.	gene_id "MSTRG.22837"; transcript_id "MSTRG.22837.245"; exon_number "5";
chr10	StringTie	exon	37199727	37199788	1000	+	.	gene_id "MSTRG.22837"; transcript_id "MSTRG.22837.245"; exon_number "6";
chr10	StringTie	exon	37201235	37201325	1000	+	.	gene_id "MSTRG.22837"; transcript_id "MSTRG.22837.245"; exon_number "7";
chr10	StringTie	exon	37216181	37216394	1000	+	.	gene_id "MSTRG.22837"; transcript_id "MSTRG.22837.245"; exon_number "8";
chr10	StringTie	exon	37217695	37217878	1000	+	.	gene_id "MSTRG.22837"; transcript_id "MSTRG.22837.245"; exon_number "9";
chr10	StringTie	exon	37218980	37219897	1000	+	.	gene_id "MSTRG.22837"; transcript_id "MSTRG.22837.245"; exon_number "10";
chr10	StringTie	exon	37231461	37231680	1000	+	.	gene_id "MSTRG.22837"; transcript_id "MSTRG.22837.245"; exon_number "11";
chr10	StringTie	exon	37232499	37232567	1000	+	.	gene_id "MSTRG.22837"; transcript_id "MSTRG.22837.245"; exon_number "12";
chr10	StringTie	exon	37235795	37241016	1000	+	.	gene_id "MSTRG.22837"; transcript_id "MSTRG.22837.245"; exon_number "13";
chr10	StringTie	exon	37241171	37241273	1000	+	.	gene_id "MSTRG.22837"; transcript_id "MSTRG.22837.245"; exon_number "14";
chr10	StringTie	exon	37242026	37242045	1000	+	.	gene_id "MSTRG.22837"; transcript_id "MSTRG.22837.245"; exon_number "15";
chr10	StringTie	exon	37242758	37242847	1000	+	.	gene_id "MSTRG.22837"; transcript_id "MSTRG.22837.245"; exon_number "16";
chr10	StringTie	exon	37248118	37252396	1000	+	.	gene_id "MSTRG.22837"; transcript_id "MSTRG.22837.245"; exon_number "17";
chr10	StringTie	exon	37261864	37261925	1000	+	.	gene_id "MSTRG.22837"; transcript_id "MSTRG.22837.245"; exon_number "18";
chr10	StringTie	exon	37262483	37262539	1000	+	.	gene_id "MSTRG.22837"; transcript_id "MSTRG.22837.245"; exon_number "19";
chr10	StringTie	exon	37264530	37309328	1000	+	.	gene_id "MSTRG.22837"; transcript_id "MSTRG.22837.245"; exon_number "20";
chr10	StringTie	exon	37314378	37314441	1000	+	.	gene_id "MSTRG.22837"; transcript_id "MSTRG.22837.245"; exon_number "21";
chr10	StringTie	exon	37315153	37315317	1000	+	.	gene_id "MSTRG.22837"; transcript_id "MSTRG.22837.245"; exon_number "22";
chr10	StringTie	exon	37315696	37315801	1000	+	.	gene_id "MSTRG.22837"; transcript_id "MSTRG.22837.245"; exon_number "23";
chr10	StringTie	exon	37322529	37322652	1000	+	.	gene_id "MSTRG.22837"; transcript_id "MSTRG.22837.245"; exon_number "24";
chr10	StringTie	exon	37342326	37342413	1000	+	.	gene_id "MSTRG.22837"; transcript_id "MSTRG.22837.245"; exon_number "25";
chr10	StringTie	exon	37346777	37357180	1000	+	.	gene_id "MSTRG.22837"; transcript_id "MSTRG.22837.245"; exon_number "26";
chr10	StringTie	transcript	37188895	37267146	1000	+	.	gene_id "MSTRG.22837"; transcript_id "MSTRG.22837.246";
chr10	StringTie	exon	37188895	37189557	1000	+	.	gene_id "MSTRG.22837"; transcript_id "MSTRG.22837.246"; exon_number "1";
chr10	StringTie	exon	37193064	37193258	1000	+	.	gene_id "MSTRG.22837"; transcript_id "MSTRG.22837.246"; exon_number "2";
chr10	StringTie	exon	37197281	37197309	1000	+	.	gene_id "MSTRG.22837"; transcript_id "MSTRG.22837.246"; exon_number "3";
chr10	StringTie	exon	37197408	37197480	1000	+	.	gene_id "MSTRG.22837"; transcript_id "MSTRG.22837.246"; exon_number "4";
chr10	StringTie	exon	37199727	37199788	1000	+	.	gene_id "MSTRG.22837"; transcript_id "MSTRG.22837.246"; exon_number "5";
chr10	StringTie	exon	37201235	37201325	1000	+	.	gene_id "MSTRG.22837"; transcript_id "MSTRG.22837.246"; exon_number "6";
chr10	StringTie	exon	37216181	37216394	1000	+	.	gene_id "MSTRG.22837"; transcript_id "MSTRG.22837.246"; exon_number "7";
chr10	StringTie	exon	37218980	37219897	1000	+	.	gene_id "MSTRG.22837"; transcript_id "MSTRG.22837.246"; exon_number "8";
chr10	StringTie	exon	37231461	37231680	1000	+	.	gene_id "MSTRG.22837"; transcript_id "MSTRG.22837.246"; exon_number "9";
chr10	StringTie	exon	37235795	37237858	1000	+	.	gene_id "MSTRG.22837"; transcript_id "MSTRG.22837.246"; exon_number "10";
chr10	StringTie	exon	37240856	37241016	1000	+	.	gene_id "MSTRG.22837"; transcript_id "MSTRG.22837.246"; exon_number "11";
chr10	StringTie	exon	37241171	37241273	1000	+	.	gene_id "MSTRG.22837"; transcript_id "MSTRG.22837.246"; exon_number "12";
chr10	StringTie	exon	37241948	37242045	1000	+	.	gene_id "MSTRG.22837"; transcript_id "MSTRG.22837.246"; exon_number "13";
chr10	StringTie	exon	37242758	37242847	1000	+	.	gene_id "MSTRG.22837"; transcript_id "MSTRG.22837.246"; exon_number "14";
chr10	StringTie	exon	37248118	37248396	1000	+	.	gene_id "MSTRG.22837"; transcript_id "MSTRG.22837.246"; exon_number "15";
chr10	StringTie	exon	37252248	37252396	1000	+	.	gene_id "MSTRG.22837"; transcript_id "MSTRG.22837.246"; exon_number "16";
chr10	StringTie	exon	37261864	37261925	1000	+	.	gene_id "MSTRG.22837"; transcript_id "MSTRG.22837.246"; exon_number "17";
chr10	StringTie	exon	37262483	37262539	1000	+	.	gene_id "MSTRG.22837"; transcript_id "MSTRG.22837.246"; exon_number "18";
chr10	StringTie	exon	37264530	37264637	1000	+	.	gene_id "MSTRG.22837"; transcript_id "MSTRG.22837.246"; exon_number "19";
chr10	StringTie	exon	37266985	37267146	1000	+	.	gene_id "MSTRG.22837"; transcript_id "MSTRG.22837.246"; exon_number "20";
chr10	StringTie	transcript	37188903	37267455	1000	+	.	gene_id "MSTRG.22837"; transcript_id "MSTRG.22837.247";
chr10	StringTie	exon	37188903	37189557	1000	+	.	gene_id "MSTRG.22837"; transcript_id "MSTRG.22837.247"; exon_number "1";
chr10	StringTie	exon	37193064	37193092	1000	+	.	gene_id "MSTRG.22837"; transcript_id "MSTRG.22837.247"; exon_number "2";
chr10	StringTie	exon	37193186	37193258	1000	+	.	gene_id "MSTRG.22837"; transcript_id "MSTRG.22837.247"; exon_number "3";
chr10	StringTie	exon	37197281	37197309	1000	+	.	gene_id "MSTRG.22837"; transcript_id "MSTRG.22837.247"; exon_number "4";
chr10	StringTie	exon	37197408	37197480	1000	+	.	gene_id "MSTRG.22837"; transcript_id "MSTRG.22837.247"; exon_number "5";
chr10	StringTie	exon	37199727	37199788	1000	+	.	gene_id "MSTRG.22837"; transcript_id "MSTRG.22837.247"; exon_number "6";
chr10	StringTie	exon	37201235	37201325	1000	+	.	gene_id "MSTRG.22837"; transcript_id "MSTRG.22837.247"; exon_number "7";
chr10	StringTie	exon	37216181	37216394	1000	+	.	gene_id "MSTRG.22837"; transcript_id "MSTRG.22837.247"; exon_number "8";
chr10	StringTie	exon	37217695	37217878	1000	+	.	gene_id "MSTRG.22837"; transcript_id "MSTRG.22837.247"; exon_number "9";
chr10	StringTie	exon	37218980	37219897	1000	+	.	gene_id "MSTRG.22837"; transcript_id "MSTRG.22837.247"; exon_number "10";
chr10	StringTie	exon	37231461	37231680	1000	+	.	gene_id "MSTRG.22837"; transcript_id "MSTRG.22837.247"; exon_number "11";
chr10	StringTie	exon	37232499	37232567	1000	+	.	gene_id "MSTRG.22837"; transcript_id "MSTRG.22837.247"; exon_number "12";
chr10	StringTie	exon	37235791	37237858	1000	+	.	gene_id "MSTRG.22837"; transcript_id "MSTRG.22837.247"; exon_number "13";
chr10	StringTie	exon	37240918	37241016	1000	+	.	gene_id "MSTRG.22837"; transcript_id "MSTRG.22837.247"; exon_number "14";
chr10	StringTie	exon	37241171	37241273	1000	+	.	gene_id "MSTRG.22837"; transcript_id "MSTRG.22837.247"; exon_number "15";
chr10	StringTie	exon	37241948	37242045	1000	+	.	gene_id "MSTRG.22837"; transcript_id "MSTRG.22837.247"; exon_number "16";
chr10	StringTie	exon	37242758	37242847	1000	+	.	gene_id "MSTRG.22837"; transcript_id "MSTRG.22837.247"; exon_number "17";
chr10	StringTie	exon	37248118	37248240	1000	+	.	gene_id "MSTRG.22837"; transcript_id "MSTRG.22837.247"; exon_number "18";
chr10	StringTie	exon	37261864	37261925	1000	+	.	gene_id "MSTRG.22837"; transcript_id "MSTRG.22837.247"; exon_number "19";
chr10	StringTie	exon	37262483	37262539	1000	+	.	gene_id "MSTRG.22837"; transcript_id "MSTRG.22837.247"; exon_number "20";
chr10	StringTie	exon	37264530	37264637	1000	+	.	gene_id "MSTRG.22837"; transcript_id "MSTRG.22837.247"; exon_number "21";
chr10	StringTie	exon	37265204	37267455	1000	+	.	gene_id "MSTRG.22837"; transcript_id "MSTRG.22837.247"; exon_number "22";
chr10	StringTie	transcript	37189125	37346918	1000	+	.	gene_id "MSTRG.22837"; transcript_id "MSTRG.22837.248";
chr10	StringTie	exon	37189125	37189557	1000	+	.	gene_id "MSTRG.22837"; transcript_id "MSTRG.22837.248"; exon_number "1";
chr10	StringTie	exon	37193064	37193092	1000	+	.	gene_id "MSTRG.22837"; transcript_id "MSTRG.22837.248"; exon_number "2";
chr10	StringTie	exon	37193186	37193258	1000	+	.	gene_id "MSTRG.22837"; transcript_id "MSTRG.22837.248"; exon_number "3";
chr10	StringTie	exon	37197281	37197309	1000	+	.	gene_id "MSTRG.22837"; transcript_id "MSTRG.22837.248"; exon_number "4";
chr10	StringTie	exon	37197408	37197480	1000	+	.	gene_id "MSTRG.22837"; transcript_id "MSTRG.22837.248"; exon_number "5";
chr10	StringTie	exon	37199727	37199788	1000	+	.	gene_id "MSTRG.22837"; transcript_id "MSTRG.22837.248"; exon_number "6";
chr10	StringTie	exon	37201235	37201325	1000	+	.	gene_id "MSTRG.22837"; transcript_id "MSTRG.22837.248"; exon_number "7";
chr10	StringTie	exon	37216181	37216394	1000	+	.	gene_id "MSTRG.22837"; transcript_id "MSTRG.22837.248"; exon_number "8";
chr10	StringTie	exon	37217695	37217878	1000	+	.	gene_id "MSTRG.22837"; transcript_id "MSTRG.22837.248"; exon_number "9";
chr10	StringTie	exon	37218980	37219897	1000	+	.	gene_id "MSTRG.22837"; transcript_id "MSTRG.22837.248"; exon_number "10";
chr10	StringTie	exon	37231461	37231680	1000	+	.	gene_id "MSTRG.22837"; transcript_id "MSTRG.22837.248"; exon_number "11";
chr10	StringTie	exon	37232499	37232567	1000	+	.	gene_id "MSTRG.22837"; transcript_id "MSTRG.22837.248"; exon_number "12";
chr10	StringTie	exon	37235795	37241016	1000	+	.	gene_id "MSTRG.22837"; transcript_id "MSTRG.22837.248"; exon_number "13";
chr10	StringTie	exon	37241171	37241273	1000	+	.	gene_id "MSTRG.22837"; transcript_id "MSTRG.22837.248"; exon_number "14";
chr10	StringTie	exon	37241948	37242045	1000	+	.	gene_id "MSTRG.22837"; transcript_id "MSTRG.22837.248"; exon_number "15";
chr10	StringTie	exon	37242758	37242847	1000	+	.	gene_id "MSTRG.22837"; transcript_id "MSTRG.22837.248"; exon_number "16";
chr10	StringTie	exon	37248118	37248620	1000	+	.	gene_id "MSTRG.22837"; transcript_id "MSTRG.22837.248"; exon_number "17";
chr10	StringTie	exon	37252248	37252396	1000	+	.	gene_id "MSTRG.22837"; transcript_id "MSTRG.22837.248"; exon_number "18";
chr10	StringTie	exon	37261864	37261925	1000	+	.	gene_id "MSTRG.22837"; transcript_id "MSTRG.22837.248"; exon_number "19";
chr10	StringTie	exon	37262483	37262539	1000	+	.	gene_id "MSTRG.22837"; transcript_id "MSTRG.22837.248"; exon_number "20";
chr10	StringTie	exon	37264530	37264637	1000	+	.	gene_id "MSTRG.22837"; transcript_id "MSTRG.22837.248"; exon_number "21";
chr10	StringTie	exon	37265204	37295316	1000	+	.	gene_id "MSTRG.22837"; transcript_id "MSTRG.22837.248"; exon_number "22";
chr10	StringTie	exon	37309097	37309180	1000	+	.	gene_id "MSTRG.22837"; transcript_id "MSTRG.22837.248"; exon_number "23";
chr10	StringTie	exon	37311060	37311188	1000	+	.	gene_id "MSTRG.22837"; transcript_id "MSTRG.22837.248"; exon_number "24";
chr10	StringTie	exon	37314378	37314441	1000	+	.	gene_id "MSTRG.22837"; transcript_id "MSTRG.22837.248"; exon_number "25";
chr10	StringTie	exon	37315696	37315801	1000	+	.	gene_id "MSTRG.22837"; transcript_id "MSTRG.22837.248"; exon_number "26";
chr10	StringTie	exon	37335776	37335897	1000	+	.	gene_id "MSTRG.22837"; transcript_id "MSTRG.22837.248"; exon_number "27";
chr10	StringTie	exon	37342326	37342413	1000	+	.	gene_id "MSTRG.22837"; transcript_id "MSTRG.22837.248"; exon_number "28";
chr10	StringTie	exon	37346777	37346918	1000	+	.	gene_id "MSTRG.22837"; transcript_id "MSTRG.22837.248"; exon_number "29";
chr10	StringTie	transcript	37189147	37271004	1000	+	.	gene_id "MSTRG.22837"; transcript_id "MSTRG.22837.249";
chr10	StringTie	exon	37189147	37189557	1000	+	.	gene_id "MSTRG.22837"; transcript_id "MSTRG.22837.249"; exon_number "1";
chr10	StringTie	exon	37193064	37193092	1000	+	.	gene_id "MSTRG.22837"; transcript_id "MSTRG.22837.249"; exon_number "2";
chr10	StringTie	exon	37193186	37193258	1000	+	.	gene_id "MSTRG.22837"; transcript_id "MSTRG.22837.249"; exon_number "3";
chr10	StringTie	exon	37197281	37197309	1000	+	.	gene_id "MSTRG.22837"; transcript_id "MSTRG.22837.249"; exon_number "4";
chr10	StringTie	exon	37197408	37197480	1000	+	.	gene_id "MSTRG.22837"; transcript_id "MSTRG.22837.249"; exon_number "5";
chr10	StringTie	exon	37199727	37199788	1000	+	.	gene_id "MSTRG.22837"; transcript_id "MSTRG.22837.249"; exon_number "6";
chr10	StringTie	exon	37201235	37201325	1000	+	.	gene_id "MSTRG.22837"; transcript_id "MSTRG.22837.249"; exon_number "7";
chr10	StringTie	exon	37216181	37216394	1000	+	.	gene_id "MSTRG.22837"; transcript_id "MSTRG.22837.249"; exon_number "8";
chr10	StringTie	exon	37217695	37217878	1000	+	.	gene_id "MSTRG.22837"; transcript_id "MSTRG.22837.249"; exon_number "9";
chr10	StringTie	exon	37218980	37219897	1000	+	.	gene_id "MSTRG.22837"; transcript_id "MSTRG.22837.249"; exon_number "10";
chr10	StringTie	exon	37231461	37231680	1000	+	.	gene_id "MSTRG.22837"; transcript_id "MSTRG.22837.249"; exon_number "11";
chr10	StringTie	exon	37235795	37237858	1000	+	.	gene_id "MSTRG.22837"; transcript_id "MSTRG.22837.249"; exon_number "12";
chr10	StringTie	exon	37240856	37241016	1000	+	.	gene_id "MSTRG.22837"; transcript_id "MSTRG.22837.249"; exon_number "13";
chr10	StringTie	exon	37241171	37241273	1000	+	.	gene_id "MSTRG.22837"; transcript_id "MSTRG.22837.249"; exon_number "14";
chr10	StringTie	exon	37241948	37242045	1000	+	.	gene_id "MSTRG.22837"; transcript_id "MSTRG.22837.249"; exon_number "15";
chr10	StringTie	exon	37242758	37242847	1000	+	.	gene_id "MSTRG.22837"; transcript_id "MSTRG.22837.249"; exon_number "16";
chr10	StringTie	exon	37248118	37248396	1000	+	.	gene_id "MSTRG.22837"; transcript_id "MSTRG.22837.249"; exon_number "17";
chr10	StringTie	exon	37261864	37261925	1000	+	.	gene_id "MSTRG.22837"; transcript_id "MSTRG.22837.249"; exon_number "18";
chr10	StringTie	exon	37262483	37262539	1000	+	.	gene_id "MSTRG.22837"; transcript_id "MSTRG.22837.249"; exon_number "19";
chr10	StringTie	exon	37264530	37264637	1000	+	.	gene_id "MSTRG.22837"; transcript_id "MSTRG.22837.249"; exon_number "20";
chr10	StringTie	exon	37265204	37271004	1000	+	.	gene_id "MSTRG.22837"; transcript_id "MSTRG.22837.249"; exon_number "21";
chr10	StringTie	transcript	37129802	37160128	1000	+	.	gene_id "MSTRG.22837"; transcript_id "MSTRG.22837.25";
chr10	StringTie	exon	37129802	37130007	1000	+	.	gene_id "MSTRG.22837"; transcript_id "MSTRG.22837.25"; exon_number "1";
chr10	StringTie	exon	37130205	37130378	1000	+	.	gene_id "MSTRG.22837"; transcript_id "MSTRG.22837.25"; exon_number "2";
chr10	StringTie	exon	37132240	37132346	1000	+	.	gene_id "MSTRG.22837"; transcript_id "MSTRG.22837.25"; exon_number "3";
chr10	StringTie	exon	37133916	37134053	1000	+	.	gene_id "MSTRG.22837"; transcript_id "MSTRG.22837.25"; exon_number "4";
chr10	StringTie	exon	37136607	37136671	1000	+	.	gene_id "MSTRG.22837"; transcript_id "MSTRG.22837.25"; exon_number "5";
chr10	StringTie	exon	37141721	37142290	1000	+	.	gene_id "MSTRG.22837"; transcript_id "MSTRG.22837.25"; exon_number "6";
chr10	StringTie	exon	37144995	37145056	1000	+	.	gene_id "MSTRG.22837"; transcript_id "MSTRG.22837.25"; exon_number "7";
chr10	StringTie	exon	37147370	37147457	1000	+	.	gene_id "MSTRG.22837"; transcript_id "MSTRG.22837.25"; exon_number "8";
chr10	StringTie	exon	37149651	37149679	1000	+	.	gene_id "MSTRG.22837"; transcript_id "MSTRG.22837.25"; exon_number "9";
chr10	StringTie	exon	37149777	37149849	1000	+	.	gene_id "MSTRG.22837"; transcript_id "MSTRG.22837.25"; exon_number "10";
chr10	StringTie	exon	37152060	37152121	1000	+	.	gene_id "MSTRG.22837"; transcript_id "MSTRG.22837.25"; exon_number "11";
chr10	StringTie	exon	37153572	37153662	1000	+	.	gene_id "MSTRG.22837"; transcript_id "MSTRG.22837.25"; exon_number "12";
chr10	StringTie	exon	37158392	37158420	1000	+	.	gene_id "MSTRG.22837"; transcript_id "MSTRG.22837.25"; exon_number "13";
chr10	StringTie	exon	37158514	37158586	1000	+	.	gene_id "MSTRG.22837"; transcript_id "MSTRG.22837.25"; exon_number "14";
chr10	StringTie	exon	37159732	37160128	1000	+	.	gene_id "MSTRG.22837"; transcript_id "MSTRG.22837.25"; exon_number "15";
chr10	StringTie	transcript	37189164	37468151	1000	+	.	gene_id "MSTRG.22837"; transcript_id "MSTRG.22837.250";
chr10	StringTie	exon	37189164	37189557	1000	+	.	gene_id "MSTRG.22837"; transcript_id "MSTRG.22837.250"; exon_number "1";
chr10	StringTie	exon	37193064	37193092	1000	+	.	gene_id "MSTRG.22837"; transcript_id "MSTRG.22837.250"; exon_number "2";
chr10	StringTie	exon	37193186	37193258	1000	+	.	gene_id "MSTRG.22837"; transcript_id "MSTRG.22837.250"; exon_number "3";
chr10	StringTie	exon	37197281	37197309	1000	+	.	gene_id "MSTRG.22837"; transcript_id "MSTRG.22837.250"; exon_number "4";
chr10	StringTie	exon	37197408	37197480	1000	+	.	gene_id "MSTRG.22837"; transcript_id "MSTRG.22837.250"; exon_number "5";
chr10	StringTie	exon	37199727	37199788	1000	+	.	gene_id "MSTRG.22837"; transcript_id "MSTRG.22837.250"; exon_number "6";
chr10	StringTie	exon	37201235	37201325	1000	+	.	gene_id "MSTRG.22837"; transcript_id "MSTRG.22837.250"; exon_number "7";
chr10	StringTie	exon	37216181	37216394	1000	+	.	gene_id "MSTRG.22837"; transcript_id "MSTRG.22837.250"; exon_number "8";
chr10	StringTie	exon	37218980	37219897	1000	+	.	gene_id "MSTRG.22837"; transcript_id "MSTRG.22837.250"; exon_number "9";
chr10	StringTie	exon	37231461	37231680	1000	+	.	gene_id "MSTRG.22837"; transcript_id "MSTRG.22837.250"; exon_number "10";
chr10	StringTie	exon	37232499	37232567	1000	+	.	gene_id "MSTRG.22837"; transcript_id "MSTRG.22837.250"; exon_number "11";
chr10	StringTie	exon	37235795	37237858	1000	+	.	gene_id "MSTRG.22837"; transcript_id "MSTRG.22837.250"; exon_number "12";
chr10	StringTie	exon	37240856	37241016	1000	+	.	gene_id "MSTRG.22837"; transcript_id "MSTRG.22837.250"; exon_number "13";
chr10	StringTie	exon	37241171	37241273	1000	+	.	gene_id "MSTRG.22837"; transcript_id "MSTRG.22837.250"; exon_number "14";
chr10	StringTie	exon	37242758	37242847	1000	+	.	gene_id "MSTRG.22837"; transcript_id "MSTRG.22837.250"; exon_number "15";
chr10	StringTie	exon	37248118	37248396	1000	+	.	gene_id "MSTRG.22837"; transcript_id "MSTRG.22837.250"; exon_number "16";
chr10	StringTie	exon	37248496	37248620	1000	+	.	gene_id "MSTRG.22837"; transcript_id "MSTRG.22837.250"; exon_number "17";
chr10	StringTie	exon	37252248	37252396	1000	+	.	gene_id "MSTRG.22837"; transcript_id "MSTRG.22837.250"; exon_number "18";
chr10	StringTie	exon	37261864	37261925	1000	+	.	gene_id "MSTRG.22837"; transcript_id "MSTRG.22837.250"; exon_number "19";
chr10	StringTie	exon	37262483	37262539	1000	+	.	gene_id "MSTRG.22837"; transcript_id "MSTRG.22837.250"; exon_number "20";
chr10	StringTie	exon	37264530	37264637	1000	+	.	gene_id "MSTRG.22837"; transcript_id "MSTRG.22837.250"; exon_number "21";
chr10	StringTie	exon	37265204	37291083	1000	+	.	gene_id "MSTRG.22837"; transcript_id "MSTRG.22837.250"; exon_number "22";
chr10	StringTie	exon	37291768	37309180	1000	+	.	gene_id "MSTRG.22837"; transcript_id "MSTRG.22837.250"; exon_number "23";
chr10	StringTie	exon	37311060	37311188	1000	+	.	gene_id "MSTRG.22837"; transcript_id "MSTRG.22837.250"; exon_number "24";
chr10	StringTie	exon	37314378	37314441	1000	+	.	gene_id "MSTRG.22837"; transcript_id "MSTRG.22837.250"; exon_number "25";
chr10	StringTie	exon	37315696	37315801	1000	+	.	gene_id "MSTRG.22837"; transcript_id "MSTRG.22837.250"; exon_number "26";
chr10	StringTie	exon	37335776	37335897	1000	+	.	gene_id "MSTRG.22837"; transcript_id "MSTRG.22837.250"; exon_number "27";
chr10	StringTie	exon	37342326	37342413	1000	+	.	gene_id "MSTRG.22837"; transcript_id "MSTRG.22837.250"; exon_number "28";
chr10	StringTie	exon	37346777	37346829	1000	+	.	gene_id "MSTRG.22837"; transcript_id "MSTRG.22837.250"; exon_number "29";
chr10	StringTie	exon	37367348	37367435	1000	+	.	gene_id "MSTRG.22837"; transcript_id "MSTRG.22837.250"; exon_number "30";
chr10	StringTie	exon	37379178	37379252	1000	+	.	gene_id "MSTRG.22837"; transcript_id "MSTRG.22837.250"; exon_number "31";
chr10	StringTie	exon	37379851	37379961	1000	+	.	gene_id "MSTRG.22837"; transcript_id "MSTRG.22837.250"; exon_number "32";
chr10	StringTie	exon	37395201	37395384	1000	+	.	gene_id "MSTRG.22837"; transcript_id "MSTRG.22837.250"; exon_number "33";
chr10	StringTie	exon	37395616	37398305	1000	+	.	gene_id "MSTRG.22837"; transcript_id "MSTRG.22837.250"; exon_number "34";
chr10	StringTie	exon	37404422	37437664	1000	+	.	gene_id "MSTRG.22837"; transcript_id "MSTRG.22837.250"; exon_number "35";
chr10	StringTie	exon	37438384	37450837	1000	+	.	gene_id "MSTRG.22837"; transcript_id "MSTRG.22837.250"; exon_number "36";
chr10	StringTie	exon	37467135	37468151	1000	+	.	gene_id "MSTRG.22837"; transcript_id "MSTRG.22837.250"; exon_number "37";
chr10	StringTie	transcript	37189177	37267146	1000	+	.	gene_id "MSTRG.22837"; transcript_id "MSTRG.22837.251";
chr10	StringTie	exon	37189177	37189557	1000	+	.	gene_id "MSTRG.22837"; transcript_id "MSTRG.22837.251"; exon_number "1";
chr10	StringTie	exon	37193064	37193092	1000	+	.	gene_id "MSTRG.22837"; transcript_id "MSTRG.22837.251"; exon_number "2";
chr10	StringTie	exon	37193186	37193258	1000	+	.	gene_id "MSTRG.22837"; transcript_id "MSTRG.22837.251"; exon_number "3";
chr10	StringTie	exon	37197281	37197309	1000	+	.	gene_id "MSTRG.22837"; transcript_id "MSTRG.22837.251"; exon_number "4";
chr10	StringTie	exon	37197408	37197480	1000	+	.	gene_id "MSTRG.22837"; transcript_id "MSTRG.22837.251"; exon_number "5";
chr10	StringTie	exon	37199727	37199788	1000	+	.	gene_id "MSTRG.22837"; transcript_id "MSTRG.22837.251"; exon_number "6";
chr10	StringTie	exon	37201235	37201325	1000	+	.	gene_id "MSTRG.22837"; transcript_id "MSTRG.22837.251"; exon_number "7";
chr10	StringTie	exon	37216181	37216394	1000	+	.	gene_id "MSTRG.22837"; transcript_id "MSTRG.22837.251"; exon_number "8";
chr10	StringTie	exon	37217695	37217878	1000	+	.	gene_id "MSTRG.22837"; transcript_id "MSTRG.22837.251"; exon_number "9";
chr10	StringTie	exon	37218980	37219897	1000	+	.	gene_id "MSTRG.22837"; transcript_id "MSTRG.22837.251"; exon_number "10";
chr10	StringTie	exon	37227852	37227942	1000	+	.	gene_id "MSTRG.22837"; transcript_id "MSTRG.22837.251"; exon_number "11";
chr10	StringTie	exon	37231461	37231680	1000	+	.	gene_id "MSTRG.22837"; transcript_id "MSTRG.22837.251"; exon_number "12";
chr10	StringTie	exon	37232499	37232567	1000	+	.	gene_id "MSTRG.22837"; transcript_id "MSTRG.22837.251"; exon_number "13";
chr10	StringTie	exon	37235795	37241016	1000	+	.	gene_id "MSTRG.22837"; transcript_id "MSTRG.22837.251"; exon_number "14";
chr10	StringTie	exon	37241171	37241273	1000	+	.	gene_id "MSTRG.22837"; transcript_id "MSTRG.22837.251"; exon_number "15";
chr10	StringTie	exon	37241948	37242045	1000	+	.	gene_id "MSTRG.22837"; transcript_id "MSTRG.22837.251"; exon_number "16";
chr10	StringTie	exon	37242758	37242847	1000	+	.	gene_id "MSTRG.22837"; transcript_id "MSTRG.22837.251"; exon_number "17";
chr10	StringTie	exon	37248118	37248396	1000	+	.	gene_id "MSTRG.22837"; transcript_id "MSTRG.22837.251"; exon_number "18";
chr10	StringTie	exon	37248496	37248620	1000	+	.	gene_id "MSTRG.22837"; transcript_id "MSTRG.22837.251"; exon_number "19";
chr10	StringTie	exon	37261864	37261925	1000	+	.	gene_id "MSTRG.22837"; transcript_id "MSTRG.22837.251"; exon_number "20";
chr10	StringTie	exon	37262483	37262539	1000	+	.	gene_id "MSTRG.22837"; transcript_id "MSTRG.22837.251"; exon_number "21";
chr10	StringTie	exon	37264530	37264637	1000	+	.	gene_id "MSTRG.22837"; transcript_id "MSTRG.22837.251"; exon_number "22";
chr10	StringTie	exon	37266985	37267146	1000	+	.	gene_id "MSTRG.22837"; transcript_id "MSTRG.22837.251"; exon_number "23";
chr10	StringTie	transcript	37189177	37334103	1000	+	.	gene_id "MSTRG.22837"; transcript_id "MSTRG.22837.252";
chr10	StringTie	exon	37189177	37189557	1000	+	.	gene_id "MSTRG.22837"; transcript_id "MSTRG.22837.252"; exon_number "1";
chr10	StringTie	exon	37193064	37193092	1000	+	.	gene_id "MSTRG.22837"; transcript_id "MSTRG.22837.252"; exon_number "2";
chr10	StringTie	exon	37193186	37193258	1000	+	.	gene_id "MSTRG.22837"; transcript_id "MSTRG.22837.252"; exon_number "3";
chr10	StringTie	exon	37197281	37197309	1000	+	.	gene_id "MSTRG.22837"; transcript_id "MSTRG.22837.252"; exon_number "4";
chr10	StringTie	exon	37197408	37197480	1000	+	.	gene_id "MSTRG.22837"; transcript_id "MSTRG.22837.252"; exon_number "5";
chr10	StringTie	exon	37199727	37199788	1000	+	.	gene_id "MSTRG.22837"; transcript_id "MSTRG.22837.252"; exon_number "6";
chr10	StringTie	exon	37201235	37201325	1000	+	.	gene_id "MSTRG.22837"; transcript_id "MSTRG.22837.252"; exon_number "7";
chr10	StringTie	exon	37216181	37216394	1000	+	.	gene_id "MSTRG.22837"; transcript_id "MSTRG.22837.252"; exon_number "8";
chr10	StringTie	exon	37217695	37217878	1000	+	.	gene_id "MSTRG.22837"; transcript_id "MSTRG.22837.252"; exon_number "9";
chr10	StringTie	exon	37218980	37219897	1000	+	.	gene_id "MSTRG.22837"; transcript_id "MSTRG.22837.252"; exon_number "10";
chr10	StringTie	exon	37227852	37227942	1000	+	.	gene_id "MSTRG.22837"; transcript_id "MSTRG.22837.252"; exon_number "11";
chr10	StringTie	exon	37231461	37231680	1000	+	.	gene_id "MSTRG.22837"; transcript_id "MSTRG.22837.252"; exon_number "12";
chr10	StringTie	exon	37232499	37232567	1000	+	.	gene_id "MSTRG.22837"; transcript_id "MSTRG.22837.252"; exon_number "13";
chr10	StringTie	exon	37235795	37241016	1000	+	.	gene_id "MSTRG.22837"; transcript_id "MSTRG.22837.252"; exon_number "14";
chr10	StringTie	exon	37241171	37241273	1000	+	.	gene_id "MSTRG.22837"; transcript_id "MSTRG.22837.252"; exon_number "15";
chr10	StringTie	exon	37241948	37242045	1000	+	.	gene_id "MSTRG.22837"; transcript_id "MSTRG.22837.252"; exon_number "16";
chr10	StringTie	exon	37242758	37242847	1000	+	.	gene_id "MSTRG.22837"; transcript_id "MSTRG.22837.252"; exon_number "17";
chr10	StringTie	exon	37248118	37248240	1000	+	.	gene_id "MSTRG.22837"; transcript_id "MSTRG.22837.252"; exon_number "18";
chr10	StringTie	exon	37261864	37261925	1000	+	.	gene_id "MSTRG.22837"; transcript_id "MSTRG.22837.252"; exon_number "19";
chr10	StringTie	exon	37262483	37262539	1000	+	.	gene_id "MSTRG.22837"; transcript_id "MSTRG.22837.252"; exon_number "20";
chr10	StringTie	exon	37264530	37264637	1000	+	.	gene_id "MSTRG.22837"; transcript_id "MSTRG.22837.252"; exon_number "21";
chr10	StringTie	exon	37265204	37309328	1000	+	.	gene_id "MSTRG.22837"; transcript_id "MSTRG.22837.252"; exon_number "22";
chr10	StringTie	exon	37314378	37314441	1000	+	.	gene_id "MSTRG.22837"; transcript_id "MSTRG.22837.252"; exon_number "23";
chr10	StringTie	exon	37315696	37315801	1000	+	.	gene_id "MSTRG.22837"; transcript_id "MSTRG.22837.252"; exon_number "24";
chr10	StringTie	exon	37333181	37334103	1000	+	.	gene_id "MSTRG.22837"; transcript_id "MSTRG.22837.252"; exon_number "25";
chr10	StringTie	transcript	37189185	37357199	1000	+	.	gene_id "MSTRG.22837"; transcript_id "MSTRG.22837.253";
chr10	StringTie	exon	37189185	37189557	1000	+	.	gene_id "MSTRG.22837"; transcript_id "MSTRG.22837.253"; exon_number "1";
chr10	StringTie	exon	37193064	37193092	1000	+	.	gene_id "MSTRG.22837"; transcript_id "MSTRG.22837.253"; exon_number "2";
chr10	StringTie	exon	37193186	37193258	1000	+	.	gene_id "MSTRG.22837"; transcript_id "MSTRG.22837.253"; exon_number "3";
chr10	StringTie	exon	37197281	37197309	1000	+	.	gene_id "MSTRG.22837"; transcript_id "MSTRG.22837.253"; exon_number "4";
chr10	StringTie	exon	37197408	37197480	1000	+	.	gene_id "MSTRG.22837"; transcript_id "MSTRG.22837.253"; exon_number "5";
chr10	StringTie	exon	37199727	37199788	1000	+	.	gene_id "MSTRG.22837"; transcript_id "MSTRG.22837.253"; exon_number "6";
chr10	StringTie	exon	37201235	37201325	1000	+	.	gene_id "MSTRG.22837"; transcript_id "MSTRG.22837.253"; exon_number "7";
chr10	StringTie	exon	37216181	37216394	1000	+	.	gene_id "MSTRG.22837"; transcript_id "MSTRG.22837.253"; exon_number "8";
chr10	StringTie	exon	37217695	37217878	1000	+	.	gene_id "MSTRG.22837"; transcript_id "MSTRG.22837.253"; exon_number "9";
chr10	StringTie	exon	37218980	37219897	1000	+	.	gene_id "MSTRG.22837"; transcript_id "MSTRG.22837.253"; exon_number "10";
chr10	StringTie	exon	37231461	37231680	1000	+	.	gene_id "MSTRG.22837"; transcript_id "MSTRG.22837.253"; exon_number "11";
chr10	StringTie	exon	37232499	37232567	1000	+	.	gene_id "MSTRG.22837"; transcript_id "MSTRG.22837.253"; exon_number "12";
chr10	StringTie	exon	37235795	37241016	1000	+	.	gene_id "MSTRG.22837"; transcript_id "MSTRG.22837.253"; exon_number "13";
chr10	StringTie	exon	37241171	37241273	1000	+	.	gene_id "MSTRG.22837"; transcript_id "MSTRG.22837.253"; exon_number "14";
chr10	StringTie	exon	37242758	37242847	1000	+	.	gene_id "MSTRG.22837"; transcript_id "MSTRG.22837.253"; exon_number "15";
chr10	StringTie	exon	37248118	37248396	1000	+	.	gene_id "MSTRG.22837"; transcript_id "MSTRG.22837.253"; exon_number "16";
chr10	StringTie	exon	37261864	37261925	1000	+	.	gene_id "MSTRG.22837"; transcript_id "MSTRG.22837.253"; exon_number "17";
chr10	StringTie	exon	37262483	37262539	1000	+	.	gene_id "MSTRG.22837"; transcript_id "MSTRG.22837.253"; exon_number "18";
chr10	StringTie	exon	37264530	37291083	1000	+	.	gene_id "MSTRG.22837"; transcript_id "MSTRG.22837.253"; exon_number "19";
chr10	StringTie	exon	37309097	37309328	1000	+	.	gene_id "MSTRG.22837"; transcript_id "MSTRG.22837.253"; exon_number "20";
chr10	StringTie	exon	37311060	37311188	1000	+	.	gene_id "MSTRG.22837"; transcript_id "MSTRG.22837.253"; exon_number "21";
chr10	StringTie	exon	37314378	37314441	1000	+	.	gene_id "MSTRG.22837"; transcript_id "MSTRG.22837.253"; exon_number "22";
chr10	StringTie	exon	37315696	37315801	1000	+	.	gene_id "MSTRG.22837"; transcript_id "MSTRG.22837.253"; exon_number "23";
chr10	StringTie	exon	37335776	37335897	1000	+	.	gene_id "MSTRG.22837"; transcript_id "MSTRG.22837.253"; exon_number "24";
chr10	StringTie	exon	37342326	37342413	1000	+	.	gene_id "MSTRG.22837"; transcript_id "MSTRG.22837.253"; exon_number "25";
chr10	StringTie	exon	37346777	37346833	1000	+	.	gene_id "MSTRG.22837"; transcript_id "MSTRG.22837.253"; exon_number "26";
chr10	StringTie	exon	37353956	37357199	1000	+	.	gene_id "MSTRG.22837"; transcript_id "MSTRG.22837.253"; exon_number "27";
chr10	StringTie	transcript	37189200	37319076	1000	+	.	gene_id "MSTRG.22837"; transcript_id "MSTRG.22837.254";
chr10	StringTie	exon	37189200	37189557	1000	+	.	gene_id "MSTRG.22837"; transcript_id "MSTRG.22837.254"; exon_number "1";
chr10	StringTie	exon	37193064	37193092	1000	+	.	gene_id "MSTRG.22837"; transcript_id "MSTRG.22837.254"; exon_number "2";
chr10	StringTie	exon	37193186	37193258	1000	+	.	gene_id "MSTRG.22837"; transcript_id "MSTRG.22837.254"; exon_number "3";
chr10	StringTie	exon	37197281	37197309	1000	+	.	gene_id "MSTRG.22837"; transcript_id "MSTRG.22837.254"; exon_number "4";
chr10	StringTie	exon	37197408	37197480	1000	+	.	gene_id "MSTRG.22837"; transcript_id "MSTRG.22837.254"; exon_number "5";
chr10	StringTie	exon	37199727	37199788	1000	+	.	gene_id "MSTRG.22837"; transcript_id "MSTRG.22837.254"; exon_number "6";
chr10	StringTie	exon	37201235	37201325	1000	+	.	gene_id "MSTRG.22837"; transcript_id "MSTRG.22837.254"; exon_number "7";
chr10	StringTie	exon	37216181	37216394	1000	+	.	gene_id "MSTRG.22837"; transcript_id "MSTRG.22837.254"; exon_number "8";
chr10	StringTie	exon	37217695	37217878	1000	+	.	gene_id "MSTRG.22837"; transcript_id "MSTRG.22837.254"; exon_number "9";
chr10	StringTie	exon	37218980	37219897	1000	+	.	gene_id "MSTRG.22837"; transcript_id "MSTRG.22837.254"; exon_number "10";
chr10	StringTie	exon	37227852	37227942	1000	+	.	gene_id "MSTRG.22837"; transcript_id "MSTRG.22837.254"; exon_number "11";
chr10	StringTie	exon	37231461	37231680	1000	+	.	gene_id "MSTRG.22837"; transcript_id "MSTRG.22837.254"; exon_number "12";
chr10	StringTie	exon	37232499	37232567	1000	+	.	gene_id "MSTRG.22837"; transcript_id "MSTRG.22837.254"; exon_number "13";
chr10	StringTie	exon	37235795	37241016	1000	+	.	gene_id "MSTRG.22837"; transcript_id "MSTRG.22837.254"; exon_number "14";
chr10	StringTie	exon	37241171	37241273	1000	+	.	gene_id "MSTRG.22837"; transcript_id "MSTRG.22837.254"; exon_number "15";
chr10	StringTie	exon	37242758	37242847	1000	+	.	gene_id "MSTRG.22837"; transcript_id "MSTRG.22837.254"; exon_number "16";
chr10	StringTie	exon	37248118	37248396	1000	+	.	gene_id "MSTRG.22837"; transcript_id "MSTRG.22837.254"; exon_number "17";
chr10	StringTie	exon	37248496	37248620	1000	+	.	gene_id "MSTRG.22837"; transcript_id "MSTRG.22837.254"; exon_number "18";
chr10	StringTie	exon	37252248	37252396	1000	+	.	gene_id "MSTRG.22837"; transcript_id "MSTRG.22837.254"; exon_number "19";
chr10	StringTie	exon	37261864	37261925	1000	+	.	gene_id "MSTRG.22837"; transcript_id "MSTRG.22837.254"; exon_number "20";
chr10	StringTie	exon	37262483	37262539	1000	+	.	gene_id "MSTRG.22837"; transcript_id "MSTRG.22837.254"; exon_number "21";
chr10	StringTie	exon	37264530	37264637	1000	+	.	gene_id "MSTRG.22837"; transcript_id "MSTRG.22837.254"; exon_number "22";
chr10	StringTie	exon	37288963	37291083	1000	+	.	gene_id "MSTRG.22837"; transcript_id "MSTRG.22837.254"; exon_number "23";
chr10	StringTie	exon	37309097	37309180	1000	+	.	gene_id "MSTRG.22837"; transcript_id "MSTRG.22837.254"; exon_number "24";
chr10	StringTie	exon	37314378	37314441	1000	+	.	gene_id "MSTRG.22837"; transcript_id "MSTRG.22837.254"; exon_number "25";
chr10	StringTie	exon	37315696	37315801	1000	+	.	gene_id "MSTRG.22837"; transcript_id "MSTRG.22837.254"; exon_number "26";
chr10	StringTie	exon	37319060	37319076	1000	+	.	gene_id "MSTRG.22837"; transcript_id "MSTRG.22837.254"; exon_number "27";
chr10	StringTie	transcript	37189200	37357415	1000	+	.	gene_id "MSTRG.22837"; transcript_id "MSTRG.22837.255";
chr10	StringTie	exon	37189200	37189557	1000	+	.	gene_id "MSTRG.22837"; transcript_id "MSTRG.22837.255"; exon_number "1";
chr10	StringTie	exon	37193064	37193092	1000	+	.	gene_id "MSTRG.22837"; transcript_id "MSTRG.22837.255"; exon_number "2";
chr10	StringTie	exon	37193186	37193258	1000	+	.	gene_id "MSTRG.22837"; transcript_id "MSTRG.22837.255"; exon_number "3";
chr10	StringTie	exon	37197281	37197309	1000	+	.	gene_id "MSTRG.22837"; transcript_id "MSTRG.22837.255"; exon_number "4";
chr10	StringTie	exon	37197408	37197480	1000	+	.	gene_id "MSTRG.22837"; transcript_id "MSTRG.22837.255"; exon_number "5";
chr10	StringTie	exon	37199727	37199788	1000	+	.	gene_id "MSTRG.22837"; transcript_id "MSTRG.22837.255"; exon_number "6";
chr10	StringTie	exon	37201235	37201325	1000	+	.	gene_id "MSTRG.22837"; transcript_id "MSTRG.22837.255"; exon_number "7";
chr10	StringTie	exon	37216181	37216394	1000	+	.	gene_id "MSTRG.22837"; transcript_id "MSTRG.22837.255"; exon_number "8";
chr10	StringTie	exon	37217695	37217878	1000	+	.	gene_id "MSTRG.22837"; transcript_id "MSTRG.22837.255"; exon_number "9";
chr10	StringTie	exon	37218980	37219897	1000	+	.	gene_id "MSTRG.22837"; transcript_id "MSTRG.22837.255"; exon_number "10";
chr10	StringTie	exon	37231461	37231680	1000	+	.	gene_id "MSTRG.22837"; transcript_id "MSTRG.22837.255"; exon_number "11";
chr10	StringTie	exon	37232499	37232567	1000	+	.	gene_id "MSTRG.22837"; transcript_id "MSTRG.22837.255"; exon_number "12";
chr10	StringTie	exon	37235795	37237858	1000	+	.	gene_id "MSTRG.22837"; transcript_id "MSTRG.22837.255"; exon_number "13";
chr10	StringTie	exon	37240856	37241016	1000	+	.	gene_id "MSTRG.22837"; transcript_id "MSTRG.22837.255"; exon_number "14";
chr10	StringTie	exon	37241171	37241273	1000	+	.	gene_id "MSTRG.22837"; transcript_id "MSTRG.22837.255"; exon_number "15";
chr10	StringTie	exon	37242758	37242847	1000	+	.	gene_id "MSTRG.22837"; transcript_id "MSTRG.22837.255"; exon_number "16";
chr10	StringTie	exon	37248118	37248396	1000	+	.	gene_id "MSTRG.22837"; transcript_id "MSTRG.22837.255"; exon_number "17";
chr10	StringTie	exon	37252248	37252396	1000	+	.	gene_id "MSTRG.22837"; transcript_id "MSTRG.22837.255"; exon_number "18";
chr10	StringTie	exon	37261864	37261925	1000	+	.	gene_id "MSTRG.22837"; transcript_id "MSTRG.22837.255"; exon_number "19";
chr10	StringTie	exon	37262483	37262539	1000	+	.	gene_id "MSTRG.22837"; transcript_id "MSTRG.22837.255"; exon_number "20";
chr10	StringTie	exon	37264530	37264637	1000	+	.	gene_id "MSTRG.22837"; transcript_id "MSTRG.22837.255"; exon_number "21";
chr10	StringTie	exon	37265204	37267127	1000	+	.	gene_id "MSTRG.22837"; transcript_id "MSTRG.22837.255"; exon_number "22";
chr10	StringTie	exon	37290960	37291083	1000	+	.	gene_id "MSTRG.22837"; transcript_id "MSTRG.22837.255"; exon_number "23";
chr10	StringTie	exon	37307410	37307850	1000	+	.	gene_id "MSTRG.22837"; transcript_id "MSTRG.22837.255"; exon_number "24";
chr10	StringTie	exon	37309097	37309328	1000	+	.	gene_id "MSTRG.22837"; transcript_id "MSTRG.22837.255"; exon_number "25";
chr10	StringTie	exon	37311060	37311188	1000	+	.	gene_id "MSTRG.22837"; transcript_id "MSTRG.22837.255"; exon_number "26";
chr10	StringTie	exon	37314378	37314441	1000	+	.	gene_id "MSTRG.22837"; transcript_id "MSTRG.22837.255"; exon_number "27";
chr10	StringTie	exon	37315696	37315801	1000	+	.	gene_id "MSTRG.22837"; transcript_id "MSTRG.22837.255"; exon_number "28";
chr10	StringTie	exon	37335776	37335897	1000	+	.	gene_id "MSTRG.22837"; transcript_id "MSTRG.22837.255"; exon_number "29";
chr10	StringTie	exon	37342326	37342413	1000	+	.	gene_id "MSTRG.22837"; transcript_id "MSTRG.22837.255"; exon_number "30";
chr10	StringTie	exon	37346777	37346829	1000	+	.	gene_id "MSTRG.22837"; transcript_id "MSTRG.22837.255"; exon_number "31";
chr10	StringTie	exon	37348564	37357415	1000	+	.	gene_id "MSTRG.22837"; transcript_id "MSTRG.22837.255"; exon_number "32";
chr10	StringTie	transcript	37189202	37266948	1000	+	.	gene_id "MSTRG.22837"; transcript_id "MSTRG.22837.256";
chr10	StringTie	exon	37189202	37189557	1000	+	.	gene_id "MSTRG.22837"; transcript_id "MSTRG.22837.256"; exon_number "1";
chr10	StringTie	exon	37193064	37193092	1000	+	.	gene_id "MSTRG.22837"; transcript_id "MSTRG.22837.256"; exon_number "2";
chr10	StringTie	exon	37193186	37193258	1000	+	.	gene_id "MSTRG.22837"; transcript_id "MSTRG.22837.256"; exon_number "3";
chr10	StringTie	exon	37197281	37197309	1000	+	.	gene_id "MSTRG.22837"; transcript_id "MSTRG.22837.256"; exon_number "4";
chr10	StringTie	exon	37197408	37197480	1000	+	.	gene_id "MSTRG.22837"; transcript_id "MSTRG.22837.256"; exon_number "5";
chr10	StringTie	exon	37199727	37199788	1000	+	.	gene_id "MSTRG.22837"; transcript_id "MSTRG.22837.256"; exon_number "6";
chr10	StringTie	exon	37201235	37201325	1000	+	.	gene_id "MSTRG.22837"; transcript_id "MSTRG.22837.256"; exon_number "7";
chr10	StringTie	exon	37215495	37215608	1000	+	.	gene_id "MSTRG.22837"; transcript_id "MSTRG.22837.256"; exon_number "8";
chr10	StringTie	exon	37216181	37217878	1000	+	.	gene_id "MSTRG.22837"; transcript_id "MSTRG.22837.256"; exon_number "9";
chr10	StringTie	exon	37218980	37219897	1000	+	.	gene_id "MSTRG.22837"; transcript_id "MSTRG.22837.256"; exon_number "10";
chr10	StringTie	exon	37231461	37231680	1000	+	.	gene_id "MSTRG.22837"; transcript_id "MSTRG.22837.256"; exon_number "11";
chr10	StringTie	exon	37232499	37232567	1000	+	.	gene_id "MSTRG.22837"; transcript_id "MSTRG.22837.256"; exon_number "12";
chr10	StringTie	exon	37235795	37241016	1000	+	.	gene_id "MSTRG.22837"; transcript_id "MSTRG.22837.256"; exon_number "13";
chr10	StringTie	exon	37241171	37241273	1000	+	.	gene_id "MSTRG.22837"; transcript_id "MSTRG.22837.256"; exon_number "14";
chr10	StringTie	exon	37241948	37242045	1000	+	.	gene_id "MSTRG.22837"; transcript_id "MSTRG.22837.256"; exon_number "15";
chr10	StringTie	exon	37242758	37242847	1000	+	.	gene_id "MSTRG.22837"; transcript_id "MSTRG.22837.256"; exon_number "16";
chr10	StringTie	exon	37248118	37248444	1000	+	.	gene_id "MSTRG.22837"; transcript_id "MSTRG.22837.256"; exon_number "17";
chr10	StringTie	exon	37261864	37261925	1000	+	.	gene_id "MSTRG.22837"; transcript_id "MSTRG.22837.256"; exon_number "18";
chr10	StringTie	exon	37262483	37262539	1000	+	.	gene_id "MSTRG.22837"; transcript_id "MSTRG.22837.256"; exon_number "19";
chr10	StringTie	exon	37264530	37264637	1000	+	.	gene_id "MSTRG.22837"; transcript_id "MSTRG.22837.256"; exon_number "20";
chr10	StringTie	exon	37266656	37266948	1000	+	.	gene_id "MSTRG.22837"; transcript_id "MSTRG.22837.256"; exon_number "21";
chr10	StringTie	transcript	37189205	37347034	1000	+	.	gene_id "MSTRG.22837"; transcript_id "MSTRG.22837.257";
chr10	StringTie	exon	37189205	37189557	1000	+	.	gene_id "MSTRG.22837"; transcript_id "MSTRG.22837.257"; exon_number "1";
chr10	StringTie	exon	37193064	37193092	1000	+	.	gene_id "MSTRG.22837"; transcript_id "MSTRG.22837.257"; exon_number "2";
chr10	StringTie	exon	37193186	37193258	1000	+	.	gene_id "MSTRG.22837"; transcript_id "MSTRG.22837.257"; exon_number "3";
chr10	StringTie	exon	37197281	37197309	1000	+	.	gene_id "MSTRG.22837"; transcript_id "MSTRG.22837.257"; exon_number "4";
chr10	StringTie	exon	37197408	37197480	1000	+	.	gene_id "MSTRG.22837"; transcript_id "MSTRG.22837.257"; exon_number "5";
chr10	StringTie	exon	37199727	37199788	1000	+	.	gene_id "MSTRG.22837"; transcript_id "MSTRG.22837.257"; exon_number "6";
chr10	StringTie	exon	37201235	37201325	1000	+	.	gene_id "MSTRG.22837"; transcript_id "MSTRG.22837.257"; exon_number "7";
chr10	StringTie	exon	37216181	37216394	1000	+	.	gene_id "MSTRG.22837"; transcript_id "MSTRG.22837.257"; exon_number "8";
chr10	StringTie	exon	37217695	37217878	1000	+	.	gene_id "MSTRG.22837"; transcript_id "MSTRG.22837.257"; exon_number "9";
chr10	StringTie	exon	37218980	37219897	1000	+	.	gene_id "MSTRG.22837"; transcript_id "MSTRG.22837.257"; exon_number "10";
chr10	StringTie	exon	37231461	37231680	1000	+	.	gene_id "MSTRG.22837"; transcript_id "MSTRG.22837.257"; exon_number "11";
chr10	StringTie	exon	37232499	37232567	1000	+	.	gene_id "MSTRG.22837"; transcript_id "MSTRG.22837.257"; exon_number "12";
chr10	StringTie	exon	37235791	37241016	1000	+	.	gene_id "MSTRG.22837"; transcript_id "MSTRG.22837.257"; exon_number "13";
chr10	StringTie	exon	37241171	37241273	1000	+	.	gene_id "MSTRG.22837"; transcript_id "MSTRG.22837.257"; exon_number "14";
chr10	StringTie	exon	37242758	37242847	1000	+	.	gene_id "MSTRG.22837"; transcript_id "MSTRG.22837.257"; exon_number "15";
chr10	StringTie	exon	37248118	37248396	1000	+	.	gene_id "MSTRG.22837"; transcript_id "MSTRG.22837.257"; exon_number "16";
chr10	StringTie	exon	37261864	37261925	1000	+	.	gene_id "MSTRG.22837"; transcript_id "MSTRG.22837.257"; exon_number "17";
chr10	StringTie	exon	37262483	37262539	1000	+	.	gene_id "MSTRG.22837"; transcript_id "MSTRG.22837.257"; exon_number "18";
chr10	StringTie	exon	37264530	37264637	1000	+	.	gene_id "MSTRG.22837"; transcript_id "MSTRG.22837.257"; exon_number "19";
chr10	StringTie	exon	37288963	37289043	1000	+	.	gene_id "MSTRG.22837"; transcript_id "MSTRG.22837.257"; exon_number "20";
chr10	StringTie	exon	37290957	37291083	1000	+	.	gene_id "MSTRG.22837"; transcript_id "MSTRG.22837.257"; exon_number "21";
chr10	StringTie	exon	37295196	37307850	1000	+	.	gene_id "MSTRG.22837"; transcript_id "MSTRG.22837.257"; exon_number "22";
chr10	StringTie	exon	37309097	37309328	1000	+	.	gene_id "MSTRG.22837"; transcript_id "MSTRG.22837.257"; exon_number "23";
chr10	StringTie	exon	37311060	37311188	1000	+	.	gene_id "MSTRG.22837"; transcript_id "MSTRG.22837.257"; exon_number "24";
chr10	StringTie	exon	37314378	37314441	1000	+	.	gene_id "MSTRG.22837"; transcript_id "MSTRG.22837.257"; exon_number "25";
chr10	StringTie	exon	37315696	37315801	1000	+	.	gene_id "MSTRG.22837"; transcript_id "MSTRG.22837.257"; exon_number "26";
chr10	StringTie	exon	37322529	37322652	1000	+	.	gene_id "MSTRG.22837"; transcript_id "MSTRG.22837.257"; exon_number "27";
chr10	StringTie	exon	37342326	37342413	1000	+	.	gene_id "MSTRG.22837"; transcript_id "MSTRG.22837.257"; exon_number "28";
chr10	StringTie	exon	37346777	37347034	1000	+	.	gene_id "MSTRG.22837"; transcript_id "MSTRG.22837.257"; exon_number "29";
chr10	StringTie	transcript	37189220	37315831	1000	+	.	gene_id "MSTRG.22837"; transcript_id "MSTRG.22837.258";
chr10	StringTie	exon	37189220	37189557	1000	+	.	gene_id "MSTRG.22837"; transcript_id "MSTRG.22837.258"; exon_number "1";
chr10	StringTie	exon	37193064	37193092	1000	+	.	gene_id "MSTRG.22837"; transcript_id "MSTRG.22837.258"; exon_number "2";
chr10	StringTie	exon	37193186	37193258	1000	+	.	gene_id "MSTRG.22837"; transcript_id "MSTRG.22837.258"; exon_number "3";
chr10	StringTie	exon	37197281	37197309	1000	+	.	gene_id "MSTRG.22837"; transcript_id "MSTRG.22837.258"; exon_number "4";
chr10	StringTie	exon	37197408	37197480	1000	+	.	gene_id "MSTRG.22837"; transcript_id "MSTRG.22837.258"; exon_number "5";
chr10	StringTie	exon	37199727	37199788	1000	+	.	gene_id "MSTRG.22837"; transcript_id "MSTRG.22837.258"; exon_number "6";
chr10	StringTie	exon	37201235	37201325	1000	+	.	gene_id "MSTRG.22837"; transcript_id "MSTRG.22837.258"; exon_number "7";
chr10	StringTie	exon	37216181	37216394	1000	+	.	gene_id "MSTRG.22837"; transcript_id "MSTRG.22837.258"; exon_number "8";
chr10	StringTie	exon	37217695	37217878	1000	+	.	gene_id "MSTRG.22837"; transcript_id "MSTRG.22837.258"; exon_number "9";
chr10	StringTie	exon	37218980	37219897	1000	+	.	gene_id "MSTRG.22837"; transcript_id "MSTRG.22837.258"; exon_number "10";
chr10	StringTie	exon	37231461	37231680	1000	+	.	gene_id "MSTRG.22837"; transcript_id "MSTRG.22837.258"; exon_number "11";
chr10	StringTie	exon	37232499	37232567	1000	+	.	gene_id "MSTRG.22837"; transcript_id "MSTRG.22837.258"; exon_number "12";
chr10	StringTie	exon	37235795	37241016	1000	+	.	gene_id "MSTRG.22837"; transcript_id "MSTRG.22837.258"; exon_number "13";
chr10	StringTie	exon	37241171	37241273	1000	+	.	gene_id "MSTRG.22837"; transcript_id "MSTRG.22837.258"; exon_number "14";
chr10	StringTie	exon	37242758	37242847	1000	+	.	gene_id "MSTRG.22837"; transcript_id "MSTRG.22837.258"; exon_number "15";
chr10	StringTie	exon	37248118	37248396	1000	+	.	gene_id "MSTRG.22837"; transcript_id "MSTRG.22837.258"; exon_number "16";
chr10	StringTie	exon	37248496	37248620	1000	+	.	gene_id "MSTRG.22837"; transcript_id "MSTRG.22837.258"; exon_number "17";
chr10	StringTie	exon	37261864	37261925	1000	+	.	gene_id "MSTRG.22837"; transcript_id "MSTRG.22837.258"; exon_number "18";
chr10	StringTie	exon	37262483	37262539	1000	+	.	gene_id "MSTRG.22837"; transcript_id "MSTRG.22837.258"; exon_number "19";
chr10	StringTie	exon	37264530	37264637	1000	+	.	gene_id "MSTRG.22837"; transcript_id "MSTRG.22837.258"; exon_number "20";
chr10	StringTie	exon	37265204	37289043	1000	+	.	gene_id "MSTRG.22837"; transcript_id "MSTRG.22837.258"; exon_number "21";
chr10	StringTie	exon	37309097	37309328	1000	+	.	gene_id "MSTRG.22837"; transcript_id "MSTRG.22837.258"; exon_number "22";
chr10	StringTie	exon	37314378	37314441	1000	+	.	gene_id "MSTRG.22837"; transcript_id "MSTRG.22837.258"; exon_number "23";
chr10	StringTie	exon	37315696	37315831	1000	+	.	gene_id "MSTRG.22837"; transcript_id "MSTRG.22837.258"; exon_number "24";
chr10	StringTie	transcript	37189220	37357147	1000	+	.	gene_id "MSTRG.22837"; transcript_id "MSTRG.22837.259";
chr10	StringTie	exon	37189220	37189557	1000	+	.	gene_id "MSTRG.22837"; transcript_id "MSTRG.22837.259"; exon_number "1";
chr10	StringTie	exon	37193064	37193092	1000	+	.	gene_id "MSTRG.22837"; transcript_id "MSTRG.22837.259"; exon_number "2";
chr10	StringTie	exon	37193186	37193258	1000	+	.	gene_id "MSTRG.22837"; transcript_id "MSTRG.22837.259"; exon_number "3";
chr10	StringTie	exon	37197281	37197309	1000	+	.	gene_id "MSTRG.22837"; transcript_id "MSTRG.22837.259"; exon_number "4";
chr10	StringTie	exon	37197408	37197480	1000	+	.	gene_id "MSTRG.22837"; transcript_id "MSTRG.22837.259"; exon_number "5";
chr10	StringTie	exon	37199727	37199788	1000	+	.	gene_id "MSTRG.22837"; transcript_id "MSTRG.22837.259"; exon_number "6";
chr10	StringTie	exon	37201235	37201325	1000	+	.	gene_id "MSTRG.22837"; transcript_id "MSTRG.22837.259"; exon_number "7";
chr10	StringTie	exon	37216181	37216394	1000	+	.	gene_id "MSTRG.22837"; transcript_id "MSTRG.22837.259"; exon_number "8";
chr10	StringTie	exon	37217695	37217878	1000	+	.	gene_id "MSTRG.22837"; transcript_id "MSTRG.22837.259"; exon_number "9";
chr10	StringTie	exon	37218980	37219897	1000	+	.	gene_id "MSTRG.22837"; transcript_id "MSTRG.22837.259"; exon_number "10";
chr10	StringTie	exon	37231461	37231680	1000	+	.	gene_id "MSTRG.22837"; transcript_id "MSTRG.22837.259"; exon_number "11";
chr10	StringTie	exon	37232499	37232567	1000	+	.	gene_id "MSTRG.22837"; transcript_id "MSTRG.22837.259"; exon_number "12";
chr10	StringTie	exon	37235795	37241016	1000	+	.	gene_id "MSTRG.22837"; transcript_id "MSTRG.22837.259"; exon_number "13";
chr10	StringTie	exon	37241171	37241273	1000	+	.	gene_id "MSTRG.22837"; transcript_id "MSTRG.22837.259"; exon_number "14";
chr10	StringTie	exon	37242758	37242847	1000	+	.	gene_id "MSTRG.22837"; transcript_id "MSTRG.22837.259"; exon_number "15";
chr10	StringTie	exon	37248118	37248396	1000	+	.	gene_id "MSTRG.22837"; transcript_id "MSTRG.22837.259"; exon_number "16";
chr10	StringTie	exon	37252248	37252396	1000	+	.	gene_id "MSTRG.22837"; transcript_id "MSTRG.22837.259"; exon_number "17";
chr10	StringTie	exon	37261864	37261925	1000	+	.	gene_id "MSTRG.22837"; transcript_id "MSTRG.22837.259"; exon_number "18";
chr10	StringTie	exon	37262483	37262539	1000	+	.	gene_id "MSTRG.22837"; transcript_id "MSTRG.22837.259"; exon_number "19";
chr10	StringTie	exon	37264530	37264637	1000	+	.	gene_id "MSTRG.22837"; transcript_id "MSTRG.22837.259"; exon_number "20";
chr10	StringTie	exon	37265204	37309180	1000	+	.	gene_id "MSTRG.22837"; transcript_id "MSTRG.22837.259"; exon_number "21";
chr10	StringTie	exon	37311060	37311188	1000	+	.	gene_id "MSTRG.22837"; transcript_id "MSTRG.22837.259"; exon_number "22";
chr10	StringTie	exon	37314378	37314441	1000	+	.	gene_id "MSTRG.22837"; transcript_id "MSTRG.22837.259"; exon_number "23";
chr10	StringTie	exon	37315696	37315801	1000	+	.	gene_id "MSTRG.22837"; transcript_id "MSTRG.22837.259"; exon_number "24";
chr10	StringTie	exon	37322529	37322652	1000	+	.	gene_id "MSTRG.22837"; transcript_id "MSTRG.22837.259"; exon_number "25";
chr10	StringTie	exon	37342326	37342413	1000	+	.	gene_id "MSTRG.22837"; transcript_id "MSTRG.22837.259"; exon_number "26";
chr10	StringTie	exon	37346777	37357147	1000	+	.	gene_id "MSTRG.22837"; transcript_id "MSTRG.22837.259"; exon_number "27";
chr10	StringTie	transcript	37129804	37160230	1000	+	.	gene_id "MSTRG.22837"; transcript_id "MSTRG.22837.26";
chr10	StringTie	exon	37129804	37130007	1000	+	.	gene_id "MSTRG.22837"; transcript_id "MSTRG.22837.26"; exon_number "1";
chr10	StringTie	exon	37130205	37130378	1000	+	.	gene_id "MSTRG.22837"; transcript_id "MSTRG.22837.26"; exon_number "2";
chr10	StringTie	exon	37133921	37134053	1000	+	.	gene_id "MSTRG.22837"; transcript_id "MSTRG.22837.26"; exon_number "3";
chr10	StringTie	exon	37136607	37136671	1000	+	.	gene_id "MSTRG.22837"; transcript_id "MSTRG.22837.26"; exon_number "4";
chr10	StringTie	exon	37141718	37142290	1000	+	.	gene_id "MSTRG.22837"; transcript_id "MSTRG.22837.26"; exon_number "5";
chr10	StringTie	exon	37144995	37145056	1000	+	.	gene_id "MSTRG.22837"; transcript_id "MSTRG.22837.26"; exon_number "6";
chr10	StringTie	exon	37147370	37147457	1000	+	.	gene_id "MSTRG.22837"; transcript_id "MSTRG.22837.26"; exon_number "7";
chr10	StringTie	exon	37149651	37149679	1000	+	.	gene_id "MSTRG.22837"; transcript_id "MSTRG.22837.26"; exon_number "8";
chr10	StringTie	exon	37149777	37149849	1000	+	.	gene_id "MSTRG.22837"; transcript_id "MSTRG.22837.26"; exon_number "9";
chr10	StringTie	exon	37152060	37152121	1000	+	.	gene_id "MSTRG.22837"; transcript_id "MSTRG.22837.26"; exon_number "10";
chr10	StringTie	exon	37153572	37153662	1000	+	.	gene_id "MSTRG.22837"; transcript_id "MSTRG.22837.26"; exon_number "11";
chr10	StringTie	exon	37158392	37158420	1000	+	.	gene_id "MSTRG.22837"; transcript_id "MSTRG.22837.26"; exon_number "12";
chr10	StringTie	exon	37158514	37158586	1000	+	.	gene_id "MSTRG.22837"; transcript_id "MSTRG.22837.26"; exon_number "13";
chr10	StringTie	exon	37159732	37160230	1000	+	.	gene_id "MSTRG.22837"; transcript_id "MSTRG.22837.26"; exon_number "14";
chr10	StringTie	transcript	37189221	37347032	1000	+	.	gene_id "MSTRG.22837"; transcript_id "MSTRG.22837.260";
chr10	StringTie	exon	37189221	37189557	1000	+	.	gene_id "MSTRG.22837"; transcript_id "MSTRG.22837.260"; exon_number "1";
chr10	StringTie	exon	37193064	37193092	1000	+	.	gene_id "MSTRG.22837"; transcript_id "MSTRG.22837.260"; exon_number "2";
chr10	StringTie	exon	37193186	37193258	1000	+	.	gene_id "MSTRG.22837"; transcript_id "MSTRG.22837.260"; exon_number "3";
chr10	StringTie	exon	37197281	37197309	1000	+	.	gene_id "MSTRG.22837"; transcript_id "MSTRG.22837.260"; exon_number "4";
chr10	StringTie	exon	37197408	37197480	1000	+	.	gene_id "MSTRG.22837"; transcript_id "MSTRG.22837.260"; exon_number "5";
chr10	StringTie	exon	37199727	37199788	1000	+	.	gene_id "MSTRG.22837"; transcript_id "MSTRG.22837.260"; exon_number "6";
chr10	StringTie	exon	37201235	37201325	1000	+	.	gene_id "MSTRG.22837"; transcript_id "MSTRG.22837.260"; exon_number "7";
chr10	StringTie	exon	37216181	37216394	1000	+	.	gene_id "MSTRG.22837"; transcript_id "MSTRG.22837.260"; exon_number "8";
chr10	StringTie	exon	37217695	37217878	1000	+	.	gene_id "MSTRG.22837"; transcript_id "MSTRG.22837.260"; exon_number "9";
chr10	StringTie	exon	37218980	37219897	1000	+	.	gene_id "MSTRG.22837"; transcript_id "MSTRG.22837.260"; exon_number "10";
chr10	StringTie	exon	37231461	37231680	1000	+	.	gene_id "MSTRG.22837"; transcript_id "MSTRG.22837.260"; exon_number "11";
chr10	StringTie	exon	37232499	37232567	1000	+	.	gene_id "MSTRG.22837"; transcript_id "MSTRG.22837.260"; exon_number "12";
chr10	StringTie	exon	37235795	37241016	1000	+	.	gene_id "MSTRG.22837"; transcript_id "MSTRG.22837.260"; exon_number "13";
chr10	StringTie	exon	37241171	37241273	1000	+	.	gene_id "MSTRG.22837"; transcript_id "MSTRG.22837.260"; exon_number "14";
chr10	StringTie	exon	37241948	37242045	1000	+	.	gene_id "MSTRG.22837"; transcript_id "MSTRG.22837.260"; exon_number "15";
chr10	StringTie	exon	37242758	37242847	1000	+	.	gene_id "MSTRG.22837"; transcript_id "MSTRG.22837.260"; exon_number "16";
chr10	StringTie	exon	37248118	37248396	1000	+	.	gene_id "MSTRG.22837"; transcript_id "MSTRG.22837.260"; exon_number "17";
chr10	StringTie	exon	37252248	37252396	1000	+	.	gene_id "MSTRG.22837"; transcript_id "MSTRG.22837.260"; exon_number "18";
chr10	StringTie	exon	37261864	37261925	1000	+	.	gene_id "MSTRG.22837"; transcript_id "MSTRG.22837.260"; exon_number "19";
chr10	StringTie	exon	37262483	37262539	1000	+	.	gene_id "MSTRG.22837"; transcript_id "MSTRG.22837.260"; exon_number "20";
chr10	StringTie	exon	37264530	37264637	1000	+	.	gene_id "MSTRG.22837"; transcript_id "MSTRG.22837.260"; exon_number "21";
chr10	StringTie	exon	37265204	37288683	1000	+	.	gene_id "MSTRG.22837"; transcript_id "MSTRG.22837.260"; exon_number "22";
chr10	StringTie	exon	37288963	37309180	1000	+	.	gene_id "MSTRG.22837"; transcript_id "MSTRG.22837.260"; exon_number "23";
chr10	StringTie	exon	37314378	37314441	1000	+	.	gene_id "MSTRG.22837"; transcript_id "MSTRG.22837.260"; exon_number "24";
chr10	StringTie	exon	37315696	37315801	1000	+	.	gene_id "MSTRG.22837"; transcript_id "MSTRG.22837.260"; exon_number "25";
chr10	StringTie	exon	37322529	37322652	1000	+	.	gene_id "MSTRG.22837"; transcript_id "MSTRG.22837.260"; exon_number "26";
chr10	StringTie	exon	37342326	37342413	1000	+	.	gene_id "MSTRG.22837"; transcript_id "MSTRG.22837.260"; exon_number "27";
chr10	StringTie	exon	37346777	37347032	1000	+	.	gene_id "MSTRG.22837"; transcript_id "MSTRG.22837.260"; exon_number "28";
chr10	StringTie	transcript	37189225	37358110	1000	+	.	gene_id "MSTRG.22837"; transcript_id "MSTRG.22837.261";
chr10	StringTie	exon	37189225	37189557	1000	+	.	gene_id "MSTRG.22837"; transcript_id "MSTRG.22837.261"; exon_number "1";
chr10	StringTie	exon	37193064	37193092	1000	+	.	gene_id "MSTRG.22837"; transcript_id "MSTRG.22837.261"; exon_number "2";
chr10	StringTie	exon	37193186	37193258	1000	+	.	gene_id "MSTRG.22837"; transcript_id "MSTRG.22837.261"; exon_number "3";
chr10	StringTie	exon	37197281	37197309	1000	+	.	gene_id "MSTRG.22837"; transcript_id "MSTRG.22837.261"; exon_number "4";
chr10	StringTie	exon	37197408	37197480	1000	+	.	gene_id "MSTRG.22837"; transcript_id "MSTRG.22837.261"; exon_number "5";
chr10	StringTie	exon	37199727	37199788	1000	+	.	gene_id "MSTRG.22837"; transcript_id "MSTRG.22837.261"; exon_number "6";
chr10	StringTie	exon	37201235	37201325	1000	+	.	gene_id "MSTRG.22837"; transcript_id "MSTRG.22837.261"; exon_number "7";
chr10	StringTie	exon	37216181	37216394	1000	+	.	gene_id "MSTRG.22837"; transcript_id "MSTRG.22837.261"; exon_number "8";
chr10	StringTie	exon	37217695	37217878	1000	+	.	gene_id "MSTRG.22837"; transcript_id "MSTRG.22837.261"; exon_number "9";
chr10	StringTie	exon	37218980	37219897	1000	+	.	gene_id "MSTRG.22837"; transcript_id "MSTRG.22837.261"; exon_number "10";
chr10	StringTie	exon	37231461	37231680	1000	+	.	gene_id "MSTRG.22837"; transcript_id "MSTRG.22837.261"; exon_number "11";
chr10	StringTie	exon	37232499	37232567	1000	+	.	gene_id "MSTRG.22837"; transcript_id "MSTRG.22837.261"; exon_number "12";
chr10	StringTie	exon	37235795	37241016	1000	+	.	gene_id "MSTRG.22837"; transcript_id "MSTRG.22837.261"; exon_number "13";
chr10	StringTie	exon	37241171	37241273	1000	+	.	gene_id "MSTRG.22837"; transcript_id "MSTRG.22837.261"; exon_number "14";
chr10	StringTie	exon	37242758	37242847	1000	+	.	gene_id "MSTRG.22837"; transcript_id "MSTRG.22837.261"; exon_number "15";
chr10	StringTie	exon	37248118	37248396	1000	+	.	gene_id "MSTRG.22837"; transcript_id "MSTRG.22837.261"; exon_number "16";
chr10	StringTie	exon	37248496	37248620	1000	+	.	gene_id "MSTRG.22837"; transcript_id "MSTRG.22837.261"; exon_number "17";
chr10	StringTie	exon	37252248	37252396	1000	+	.	gene_id "MSTRG.22837"; transcript_id "MSTRG.22837.261"; exon_number "18";
chr10	StringTie	exon	37261864	37261925	1000	+	.	gene_id "MSTRG.22837"; transcript_id "MSTRG.22837.261"; exon_number "19";
chr10	StringTie	exon	37262483	37262539	1000	+	.	gene_id "MSTRG.22837"; transcript_id "MSTRG.22837.261"; exon_number "20";
chr10	StringTie	exon	37264530	37264637	1000	+	.	gene_id "MSTRG.22837"; transcript_id "MSTRG.22837.261"; exon_number "21";
chr10	StringTie	exon	37265204	37309180	1000	+	.	gene_id "MSTRG.22837"; transcript_id "MSTRG.22837.261"; exon_number "22";
chr10	StringTie	exon	37311060	37311188	1000	+	.	gene_id "MSTRG.22837"; transcript_id "MSTRG.22837.261"; exon_number "23";
chr10	StringTie	exon	37314378	37314441	1000	+	.	gene_id "MSTRG.22837"; transcript_id "MSTRG.22837.261"; exon_number "24";
chr10	StringTie	exon	37315696	37315801	1000	+	.	gene_id "MSTRG.22837"; transcript_id "MSTRG.22837.261"; exon_number "25";
chr10	StringTie	exon	37342326	37342413	1000	+	.	gene_id "MSTRG.22837"; transcript_id "MSTRG.22837.261"; exon_number "26";
chr10	StringTie	exon	37346777	37358110	1000	+	.	gene_id "MSTRG.22837"; transcript_id "MSTRG.22837.261"; exon_number "27";
chr10	StringTie	transcript	37189253	37333487	1000	+	.	gene_id "MSTRG.22837"; transcript_id "MSTRG.22837.262";
chr10	StringTie	exon	37189253	37189557	1000	+	.	gene_id "MSTRG.22837"; transcript_id "MSTRG.22837.262"; exon_number "1";
chr10	StringTie	exon	37193064	37193092	1000	+	.	gene_id "MSTRG.22837"; transcript_id "MSTRG.22837.262"; exon_number "2";
chr10	StringTie	exon	37193186	37193258	1000	+	.	gene_id "MSTRG.22837"; transcript_id "MSTRG.22837.262"; exon_number "3";
chr10	StringTie	exon	37197281	37197309	1000	+	.	gene_id "MSTRG.22837"; transcript_id "MSTRG.22837.262"; exon_number "4";
chr10	StringTie	exon	37197408	37197480	1000	+	.	gene_id "MSTRG.22837"; transcript_id "MSTRG.22837.262"; exon_number "5";
chr10	StringTie	exon	37199727	37199788	1000	+	.	gene_id "MSTRG.22837"; transcript_id "MSTRG.22837.262"; exon_number "6";
chr10	StringTie	exon	37201235	37201325	1000	+	.	gene_id "MSTRG.22837"; transcript_id "MSTRG.22837.262"; exon_number "7";
chr10	StringTie	exon	37216181	37216394	1000	+	.	gene_id "MSTRG.22837"; transcript_id "MSTRG.22837.262"; exon_number "8";
chr10	StringTie	exon	37217695	37217878	1000	+	.	gene_id "MSTRG.22837"; transcript_id "MSTRG.22837.262"; exon_number "9";
chr10	StringTie	exon	37218980	37219897	1000	+	.	gene_id "MSTRG.22837"; transcript_id "MSTRG.22837.262"; exon_number "10";
chr10	StringTie	exon	37231461	37231680	1000	+	.	gene_id "MSTRG.22837"; transcript_id "MSTRG.22837.262"; exon_number "11";
chr10	StringTie	exon	37232499	37232567	1000	+	.	gene_id "MSTRG.22837"; transcript_id "MSTRG.22837.262"; exon_number "12";
chr10	StringTie	exon	37235791	37241016	1000	+	.	gene_id "MSTRG.22837"; transcript_id "MSTRG.22837.262"; exon_number "13";
chr10	StringTie	exon	37241171	37241273	1000	+	.	gene_id "MSTRG.22837"; transcript_id "MSTRG.22837.262"; exon_number "14";
chr10	StringTie	exon	37241948	37242045	1000	+	.	gene_id "MSTRG.22837"; transcript_id "MSTRG.22837.262"; exon_number "15";
chr10	StringTie	exon	37242758	37242847	1000	+	.	gene_id "MSTRG.22837"; transcript_id "MSTRG.22837.262"; exon_number "16";
chr10	StringTie	exon	37248118	37248240	1000	+	.	gene_id "MSTRG.22837"; transcript_id "MSTRG.22837.262"; exon_number "17";
chr10	StringTie	exon	37261864	37261925	1000	+	.	gene_id "MSTRG.22837"; transcript_id "MSTRG.22837.262"; exon_number "18";
chr10	StringTie	exon	37262483	37262539	1000	+	.	gene_id "MSTRG.22837"; transcript_id "MSTRG.22837.262"; exon_number "19";
chr10	StringTie	exon	37264530	37264637	1000	+	.	gene_id "MSTRG.22837"; transcript_id "MSTRG.22837.262"; exon_number "20";
chr10	StringTie	exon	37288525	37288683	1000	+	.	gene_id "MSTRG.22837"; transcript_id "MSTRG.22837.262"; exon_number "21";
chr10	StringTie	exon	37288963	37307850	1000	+	.	gene_id "MSTRG.22837"; transcript_id "MSTRG.22837.262"; exon_number "22";
chr10	StringTie	exon	37309097	37309328	1000	+	.	gene_id "MSTRG.22837"; transcript_id "MSTRG.22837.262"; exon_number "23";
chr10	StringTie	exon	37311060	37311188	1000	+	.	gene_id "MSTRG.22837"; transcript_id "MSTRG.22837.262"; exon_number "24";
chr10	StringTie	exon	37314378	37314441	1000	+	.	gene_id "MSTRG.22837"; transcript_id "MSTRG.22837.262"; exon_number "25";
chr10	StringTie	exon	37315696	37315801	1000	+	.	gene_id "MSTRG.22837"; transcript_id "MSTRG.22837.262"; exon_number "26";
chr10	StringTie	exon	37333181	37333487	1000	+	.	gene_id "MSTRG.22837"; transcript_id "MSTRG.22837.262"; exon_number "27";
chr10	StringTie	transcript	37189294	37357201	1000	+	.	gene_id "MSTRG.22837"; transcript_id "MSTRG.22837.263";
chr10	StringTie	exon	37189294	37189557	1000	+	.	gene_id "MSTRG.22837"; transcript_id "MSTRG.22837.263"; exon_number "1";
chr10	StringTie	exon	37193064	37193092	1000	+	.	gene_id "MSTRG.22837"; transcript_id "MSTRG.22837.263"; exon_number "2";
chr10	StringTie	exon	37193186	37193258	1000	+	.	gene_id "MSTRG.22837"; transcript_id "MSTRG.22837.263"; exon_number "3";
chr10	StringTie	exon	37197281	37197309	1000	+	.	gene_id "MSTRG.22837"; transcript_id "MSTRG.22837.263"; exon_number "4";
chr10	StringTie	exon	37197408	37197480	1000	+	.	gene_id "MSTRG.22837"; transcript_id "MSTRG.22837.263"; exon_number "5";
chr10	StringTie	exon	37199727	37199788	1000	+	.	gene_id "MSTRG.22837"; transcript_id "MSTRG.22837.263"; exon_number "6";
chr10	StringTie	exon	37201235	37201325	1000	+	.	gene_id "MSTRG.22837"; transcript_id "MSTRG.22837.263"; exon_number "7";
chr10	StringTie	exon	37216181	37216394	1000	+	.	gene_id "MSTRG.22837"; transcript_id "MSTRG.22837.263"; exon_number "8";
chr10	StringTie	exon	37217695	37217878	1000	+	.	gene_id "MSTRG.22837"; transcript_id "MSTRG.22837.263"; exon_number "9";
chr10	StringTie	exon	37218980	37219897	1000	+	.	gene_id "MSTRG.22837"; transcript_id "MSTRG.22837.263"; exon_number "10";
chr10	StringTie	exon	37231461	37231680	1000	+	.	gene_id "MSTRG.22837"; transcript_id "MSTRG.22837.263"; exon_number "11";
chr10	StringTie	exon	37232499	37232567	1000	+	.	gene_id "MSTRG.22837"; transcript_id "MSTRG.22837.263"; exon_number "12";
chr10	StringTie	exon	37235791	37241016	1000	+	.	gene_id "MSTRG.22837"; transcript_id "MSTRG.22837.263"; exon_number "13";
chr10	StringTie	exon	37241171	37241273	1000	+	.	gene_id "MSTRG.22837"; transcript_id "MSTRG.22837.263"; exon_number "14";
chr10	StringTie	exon	37241948	37242045	1000	+	.	gene_id "MSTRG.22837"; transcript_id "MSTRG.22837.263"; exon_number "15";
chr10	StringTie	exon	37242758	37242847	1000	+	.	gene_id "MSTRG.22837"; transcript_id "MSTRG.22837.263"; exon_number "16";
chr10	StringTie	exon	37243086	37261925	1000	+	.	gene_id "MSTRG.22837"; transcript_id "MSTRG.22837.263"; exon_number "17";
chr10	StringTie	exon	37262483	37262539	1000	+	.	gene_id "MSTRG.22837"; transcript_id "MSTRG.22837.263"; exon_number "18";
chr10	StringTie	exon	37264530	37264637	1000	+	.	gene_id "MSTRG.22837"; transcript_id "MSTRG.22837.263"; exon_number "19";
chr10	StringTie	exon	37290957	37291083	1000	+	.	gene_id "MSTRG.22837"; transcript_id "MSTRG.22837.263"; exon_number "20";
chr10	StringTie	exon	37309097	37309328	1000	+	.	gene_id "MSTRG.22837"; transcript_id "MSTRG.22837.263"; exon_number "21";
chr10	StringTie	exon	37314378	37314441	1000	+	.	gene_id "MSTRG.22837"; transcript_id "MSTRG.22837.263"; exon_number "22";
chr10	StringTie	exon	37315696	37315801	1000	+	.	gene_id "MSTRG.22837"; transcript_id "MSTRG.22837.263"; exon_number "23";
chr10	StringTie	exon	37342326	37342413	1000	+	.	gene_id "MSTRG.22837"; transcript_id "MSTRG.22837.263"; exon_number "24";
chr10	StringTie	exon	37346777	37357201	1000	+	.	gene_id "MSTRG.22837"; transcript_id "MSTRG.22837.263"; exon_number "25";
chr10	StringTie	transcript	37189303	37357134	1000	+	.	gene_id "MSTRG.22837"; transcript_id "MSTRG.22837.264";
chr10	StringTie	exon	37189303	37189557	1000	+	.	gene_id "MSTRG.22837"; transcript_id "MSTRG.22837.264"; exon_number "1";
chr10	StringTie	exon	37193064	37193092	1000	+	.	gene_id "MSTRG.22837"; transcript_id "MSTRG.22837.264"; exon_number "2";
chr10	StringTie	exon	37193186	37193258	1000	+	.	gene_id "MSTRG.22837"; transcript_id "MSTRG.22837.264"; exon_number "3";
chr10	StringTie	exon	37197281	37197309	1000	+	.	gene_id "MSTRG.22837"; transcript_id "MSTRG.22837.264"; exon_number "4";
chr10	StringTie	exon	37197408	37197480	1000	+	.	gene_id "MSTRG.22837"; transcript_id "MSTRG.22837.264"; exon_number "5";
chr10	StringTie	exon	37199727	37199788	1000	+	.	gene_id "MSTRG.22837"; transcript_id "MSTRG.22837.264"; exon_number "6";
chr10	StringTie	exon	37201235	37201325	1000	+	.	gene_id "MSTRG.22837"; transcript_id "MSTRG.22837.264"; exon_number "7";
chr10	StringTie	exon	37216181	37216394	1000	+	.	gene_id "MSTRG.22837"; transcript_id "MSTRG.22837.264"; exon_number "8";
chr10	StringTie	exon	37218980	37219897	1000	+	.	gene_id "MSTRG.22837"; transcript_id "MSTRG.22837.264"; exon_number "9";
chr10	StringTie	exon	37231461	37231680	1000	+	.	gene_id "MSTRG.22837"; transcript_id "MSTRG.22837.264"; exon_number "10";
chr10	StringTie	exon	37232499	37232567	1000	+	.	gene_id "MSTRG.22837"; transcript_id "MSTRG.22837.264"; exon_number "11";
chr10	StringTie	exon	37235795	37237858	1000	+	.	gene_id "MSTRG.22837"; transcript_id "MSTRG.22837.264"; exon_number "12";
chr10	StringTie	exon	37240856	37241016	1000	+	.	gene_id "MSTRG.22837"; transcript_id "MSTRG.22837.264"; exon_number "13";
chr10	StringTie	exon	37241171	37241273	1000	+	.	gene_id "MSTRG.22837"; transcript_id "MSTRG.22837.264"; exon_number "14";
chr10	StringTie	exon	37242758	37242847	1000	+	.	gene_id "MSTRG.22837"; transcript_id "MSTRG.22837.264"; exon_number "15";
chr10	StringTie	exon	37248118	37248396	1000	+	.	gene_id "MSTRG.22837"; transcript_id "MSTRG.22837.264"; exon_number "16";
chr10	StringTie	exon	37252248	37252396	1000	+	.	gene_id "MSTRG.22837"; transcript_id "MSTRG.22837.264"; exon_number "17";
chr10	StringTie	exon	37261864	37261925	1000	+	.	gene_id "MSTRG.22837"; transcript_id "MSTRG.22837.264"; exon_number "18";
chr10	StringTie	exon	37262483	37262539	1000	+	.	gene_id "MSTRG.22837"; transcript_id "MSTRG.22837.264"; exon_number "19";
chr10	StringTie	exon	37264530	37264637	1000	+	.	gene_id "MSTRG.22837"; transcript_id "MSTRG.22837.264"; exon_number "20";
chr10	StringTie	exon	37265204	37309328	1000	+	.	gene_id "MSTRG.22837"; transcript_id "MSTRG.22837.264"; exon_number "21";
chr10	StringTie	exon	37311060	37311188	1000	+	.	gene_id "MSTRG.22837"; transcript_id "MSTRG.22837.264"; exon_number "22";
chr10	StringTie	exon	37314378	37314441	1000	+	.	gene_id "MSTRG.22837"; transcript_id "MSTRG.22837.264"; exon_number "23";
chr10	StringTie	exon	37315153	37315801	1000	+	.	gene_id "MSTRG.22837"; transcript_id "MSTRG.22837.264"; exon_number "24";
chr10	StringTie	exon	37335776	37335897	1000	+	.	gene_id "MSTRG.22837"; transcript_id "MSTRG.22837.264"; exon_number "25";
chr10	StringTie	exon	37342326	37342413	1000	+	.	gene_id "MSTRG.22837"; transcript_id "MSTRG.22837.264"; exon_number "26";
chr10	StringTie	exon	37346777	37357134	1000	+	.	gene_id "MSTRG.22837"; transcript_id "MSTRG.22837.264"; exon_number "27";
chr10	StringTie	transcript	37189349	37247239	1000	+	.	gene_id "MSTRG.22837"; transcript_id "MSTRG.22837.265";
chr10	StringTie	exon	37189349	37189557	1000	+	.	gene_id "MSTRG.22837"; transcript_id "MSTRG.22837.265"; exon_number "1";
chr10	StringTie	exon	37193064	37193092	1000	+	.	gene_id "MSTRG.22837"; transcript_id "MSTRG.22837.265"; exon_number "2";
chr10	StringTie	exon	37193186	37193258	1000	+	.	gene_id "MSTRG.22837"; transcript_id "MSTRG.22837.265"; exon_number "3";
chr10	StringTie	exon	37197281	37197309	1000	+	.	gene_id "MSTRG.22837"; transcript_id "MSTRG.22837.265"; exon_number "4";
chr10	StringTie	exon	37197408	37197480	1000	+	.	gene_id "MSTRG.22837"; transcript_id "MSTRG.22837.265"; exon_number "5";
chr10	StringTie	exon	37199727	37199788	1000	+	.	gene_id "MSTRG.22837"; transcript_id "MSTRG.22837.265"; exon_number "6";
chr10	StringTie	exon	37201235	37201325	1000	+	.	gene_id "MSTRG.22837"; transcript_id "MSTRG.22837.265"; exon_number "7";
chr10	StringTie	exon	37216181	37216394	1000	+	.	gene_id "MSTRG.22837"; transcript_id "MSTRG.22837.265"; exon_number "8";
chr10	StringTie	exon	37217695	37217878	1000	+	.	gene_id "MSTRG.22837"; transcript_id "MSTRG.22837.265"; exon_number "9";
chr10	StringTie	exon	37218980	37219897	1000	+	.	gene_id "MSTRG.22837"; transcript_id "MSTRG.22837.265"; exon_number "10";
chr10	StringTie	exon	37227852	37227942	1000	+	.	gene_id "MSTRG.22837"; transcript_id "MSTRG.22837.265"; exon_number "11";
chr10	StringTie	exon	37231461	37231680	1000	+	.	gene_id "MSTRG.22837"; transcript_id "MSTRG.22837.265"; exon_number "12";
chr10	StringTie	exon	37235795	37241016	1000	+	.	gene_id "MSTRG.22837"; transcript_id "MSTRG.22837.265"; exon_number "13";
chr10	StringTie	exon	37241171	37241273	1000	+	.	gene_id "MSTRG.22837"; transcript_id "MSTRG.22837.265"; exon_number "14";
chr10	StringTie	exon	37241948	37242045	1000	+	.	gene_id "MSTRG.22837"; transcript_id "MSTRG.22837.265"; exon_number "15";
chr10	StringTie	exon	37242758	37242847	1000	+	.	gene_id "MSTRG.22837"; transcript_id "MSTRG.22837.265"; exon_number "16";
chr10	StringTie	exon	37245588	37247239	1000	+	.	gene_id "MSTRG.22837"; transcript_id "MSTRG.22837.265"; exon_number "17";
chr10	StringTie	transcript	37189349	37269685	1000	+	.	gene_id "MSTRG.22837"; transcript_id "MSTRG.22837.266";
chr10	StringTie	exon	37189349	37189557	1000	+	.	gene_id "MSTRG.22837"; transcript_id "MSTRG.22837.266"; exon_number "1";
chr10	StringTie	exon	37193064	37193092	1000	+	.	gene_id "MSTRG.22837"; transcript_id "MSTRG.22837.266"; exon_number "2";
chr10	StringTie	exon	37193186	37193258	1000	+	.	gene_id "MSTRG.22837"; transcript_id "MSTRG.22837.266"; exon_number "3";
chr10	StringTie	exon	37197281	37197309	1000	+	.	gene_id "MSTRG.22837"; transcript_id "MSTRG.22837.266"; exon_number "4";
chr10	StringTie	exon	37197408	37197480	1000	+	.	gene_id "MSTRG.22837"; transcript_id "MSTRG.22837.266"; exon_number "5";
chr10	StringTie	exon	37199727	37199788	1000	+	.	gene_id "MSTRG.22837"; transcript_id "MSTRG.22837.266"; exon_number "6";
chr10	StringTie	exon	37201235	37201325	1000	+	.	gene_id "MSTRG.22837"; transcript_id "MSTRG.22837.266"; exon_number "7";
chr10	StringTie	exon	37216181	37216394	1000	+	.	gene_id "MSTRG.22837"; transcript_id "MSTRG.22837.266"; exon_number "8";
chr10	StringTie	exon	37218980	37219897	1000	+	.	gene_id "MSTRG.22837"; transcript_id "MSTRG.22837.266"; exon_number "9";
chr10	StringTie	exon	37231461	37231680	1000	+	.	gene_id "MSTRG.22837"; transcript_id "MSTRG.22837.266"; exon_number "10";
chr10	StringTie	exon	37232499	37232567	1000	+	.	gene_id "MSTRG.22837"; transcript_id "MSTRG.22837.266"; exon_number "11";
chr10	StringTie	exon	37235795	37241016	1000	+	.	gene_id "MSTRG.22837"; transcript_id "MSTRG.22837.266"; exon_number "12";
chr10	StringTie	exon	37241171	37241272	1000	+	.	gene_id "MSTRG.22837"; transcript_id "MSTRG.22837.266"; exon_number "13";
chr10	StringTie	exon	37242026	37242045	1000	+	.	gene_id "MSTRG.22837"; transcript_id "MSTRG.22837.266"; exon_number "14";
chr10	StringTie	exon	37242758	37242847	1000	+	.	gene_id "MSTRG.22837"; transcript_id "MSTRG.22837.266"; exon_number "15";
chr10	StringTie	exon	37248118	37248396	1000	+	.	gene_id "MSTRG.22837"; transcript_id "MSTRG.22837.266"; exon_number "16";
chr10	StringTie	exon	37248496	37248620	1000	+	.	gene_id "MSTRG.22837"; transcript_id "MSTRG.22837.266"; exon_number "17";
chr10	StringTie	exon	37261864	37261925	1000	+	.	gene_id "MSTRG.22837"; transcript_id "MSTRG.22837.266"; exon_number "18";
chr10	StringTie	exon	37262483	37262539	1000	+	.	gene_id "MSTRG.22837"; transcript_id "MSTRG.22837.266"; exon_number "19";
chr10	StringTie	exon	37264530	37264637	1000	+	.	gene_id "MSTRG.22837"; transcript_id "MSTRG.22837.266"; exon_number "20";
chr10	StringTie	exon	37265204	37269685	1000	+	.	gene_id "MSTRG.22837"; transcript_id "MSTRG.22837.266"; exon_number "21";
chr10	StringTie	transcript	37189349	37331563	1000	+	.	gene_id "MSTRG.22837"; transcript_id "MSTRG.22837.267";
chr10	StringTie	exon	37189349	37189557	1000	+	.	gene_id "MSTRG.22837"; transcript_id "MSTRG.22837.267"; exon_number "1";
chr10	StringTie	exon	37193064	37193092	1000	+	.	gene_id "MSTRG.22837"; transcript_id "MSTRG.22837.267"; exon_number "2";
chr10	StringTie	exon	37193186	37193258	1000	+	.	gene_id "MSTRG.22837"; transcript_id "MSTRG.22837.267"; exon_number "3";
chr10	StringTie	exon	37197281	37197309	1000	+	.	gene_id "MSTRG.22837"; transcript_id "MSTRG.22837.267"; exon_number "4";
chr10	StringTie	exon	37197408	37197480	1000	+	.	gene_id "MSTRG.22837"; transcript_id "MSTRG.22837.267"; exon_number "5";
chr10	StringTie	exon	37199727	37199788	1000	+	.	gene_id "MSTRG.22837"; transcript_id "MSTRG.22837.267"; exon_number "6";
chr10	StringTie	exon	37201235	37201325	1000	+	.	gene_id "MSTRG.22837"; transcript_id "MSTRG.22837.267"; exon_number "7";
chr10	StringTie	exon	37216181	37216394	1000	+	.	gene_id "MSTRG.22837"; transcript_id "MSTRG.22837.267"; exon_number "8";
chr10	StringTie	exon	37217695	37217878	1000	+	.	gene_id "MSTRG.22837"; transcript_id "MSTRG.22837.267"; exon_number "9";
chr10	StringTie	exon	37218980	37219897	1000	+	.	gene_id "MSTRG.22837"; transcript_id "MSTRG.22837.267"; exon_number "10";
chr10	StringTie	exon	37231461	37231680	1000	+	.	gene_id "MSTRG.22837"; transcript_id "MSTRG.22837.267"; exon_number "11";
chr10	StringTie	exon	37232499	37232567	1000	+	.	gene_id "MSTRG.22837"; transcript_id "MSTRG.22837.267"; exon_number "12";
chr10	StringTie	exon	37235795	37237858	1000	+	.	gene_id "MSTRG.22837"; transcript_id "MSTRG.22837.267"; exon_number "13";
chr10	StringTie	exon	37240856	37241016	1000	+	.	gene_id "MSTRG.22837"; transcript_id "MSTRG.22837.267"; exon_number "14";
chr10	StringTie	exon	37241171	37241273	1000	+	.	gene_id "MSTRG.22837"; transcript_id "MSTRG.22837.267"; exon_number "15";
chr10	StringTie	exon	37241948	37242045	1000	+	.	gene_id "MSTRG.22837"; transcript_id "MSTRG.22837.267"; exon_number "16";
chr10	StringTie	exon	37242758	37242847	1000	+	.	gene_id "MSTRG.22837"; transcript_id "MSTRG.22837.267"; exon_number "17";
chr10	StringTie	exon	37248118	37248620	1000	+	.	gene_id "MSTRG.22837"; transcript_id "MSTRG.22837.267"; exon_number "18";
chr10	StringTie	exon	37252248	37252396	1000	+	.	gene_id "MSTRG.22837"; transcript_id "MSTRG.22837.267"; exon_number "19";
chr10	StringTie	exon	37261864	37261925	1000	+	.	gene_id "MSTRG.22837"; transcript_id "MSTRG.22837.267"; exon_number "20";
chr10	StringTie	exon	37262483	37262539	1000	+	.	gene_id "MSTRG.22837"; transcript_id "MSTRG.22837.267"; exon_number "21";
chr10	StringTie	exon	37264530	37264637	1000	+	.	gene_id "MSTRG.22837"; transcript_id "MSTRG.22837.267"; exon_number "22";
chr10	StringTie	exon	37265204	37309328	1000	+	.	gene_id "MSTRG.22837"; transcript_id "MSTRG.22837.267"; exon_number "23";
chr10	StringTie	exon	37314378	37314441	1000	+	.	gene_id "MSTRG.22837"; transcript_id "MSTRG.22837.267"; exon_number "24";
chr10	StringTie	exon	37315696	37315801	1000	+	.	gene_id "MSTRG.22837"; transcript_id "MSTRG.22837.267"; exon_number "25";
chr10	StringTie	exon	37331250	37331563	1000	+	.	gene_id "MSTRG.22837"; transcript_id "MSTRG.22837.267"; exon_number "26";
chr10	StringTie	transcript	37189351	37333392	1000	+	.	gene_id "MSTRG.22837"; transcript_id "MSTRG.22837.268";
chr10	StringTie	exon	37189351	37189557	1000	+	.	gene_id "MSTRG.22837"; transcript_id "MSTRG.22837.268"; exon_number "1";
chr10	StringTie	exon	37193064	37193092	1000	+	.	gene_id "MSTRG.22837"; transcript_id "MSTRG.22837.268"; exon_number "2";
chr10	StringTie	exon	37193186	37193258	1000	+	.	gene_id "MSTRG.22837"; transcript_id "MSTRG.22837.268"; exon_number "3";
chr10	StringTie	exon	37197281	37197309	1000	+	.	gene_id "MSTRG.22837"; transcript_id "MSTRG.22837.268"; exon_number "4";
chr10	StringTie	exon	37197408	37197480	1000	+	.	gene_id "MSTRG.22837"; transcript_id "MSTRG.22837.268"; exon_number "5";
chr10	StringTie	exon	37199727	37199788	1000	+	.	gene_id "MSTRG.22837"; transcript_id "MSTRG.22837.268"; exon_number "6";
chr10	StringTie	exon	37201235	37201325	1000	+	.	gene_id "MSTRG.22837"; transcript_id "MSTRG.22837.268"; exon_number "7";
chr10	StringTie	exon	37216181	37216394	1000	+	.	gene_id "MSTRG.22837"; transcript_id "MSTRG.22837.268"; exon_number "8";
chr10	StringTie	exon	37217695	37217878	1000	+	.	gene_id "MSTRG.22837"; transcript_id "MSTRG.22837.268"; exon_number "9";
chr10	StringTie	exon	37218980	37219897	1000	+	.	gene_id "MSTRG.22837"; transcript_id "MSTRG.22837.268"; exon_number "10";
chr10	StringTie	exon	37231461	37231680	1000	+	.	gene_id "MSTRG.22837"; transcript_id "MSTRG.22837.268"; exon_number "11";
chr10	StringTie	exon	37232499	37232567	1000	+	.	gene_id "MSTRG.22837"; transcript_id "MSTRG.22837.268"; exon_number "12";
chr10	StringTie	exon	37235795	37241016	1000	+	.	gene_id "MSTRG.22837"; transcript_id "MSTRG.22837.268"; exon_number "13";
chr10	StringTie	exon	37241171	37241273	1000	+	.	gene_id "MSTRG.22837"; transcript_id "MSTRG.22837.268"; exon_number "14";
chr10	StringTie	exon	37241948	37242045	1000	+	.	gene_id "MSTRG.22837"; transcript_id "MSTRG.22837.268"; exon_number "15";
chr10	StringTie	exon	37242758	37242847	1000	+	.	gene_id "MSTRG.22837"; transcript_id "MSTRG.22837.268"; exon_number "16";
chr10	StringTie	exon	37248118	37251720	1000	+	.	gene_id "MSTRG.22837"; transcript_id "MSTRG.22837.268"; exon_number "17";
chr10	StringTie	exon	37252248	37252396	1000	+	.	gene_id "MSTRG.22837"; transcript_id "MSTRG.22837.268"; exon_number "18";
chr10	StringTie	exon	37261864	37261925	1000	+	.	gene_id "MSTRG.22837"; transcript_id "MSTRG.22837.268"; exon_number "19";
chr10	StringTie	exon	37262483	37262539	1000	+	.	gene_id "MSTRG.22837"; transcript_id "MSTRG.22837.268"; exon_number "20";
chr10	StringTie	exon	37264530	37264637	1000	+	.	gene_id "MSTRG.22837"; transcript_id "MSTRG.22837.268"; exon_number "21";
chr10	StringTie	exon	37265204	37309328	1000	+	.	gene_id "MSTRG.22837"; transcript_id "MSTRG.22837.268"; exon_number "22";
chr10	StringTie	exon	37314378	37314441	1000	+	.	gene_id "MSTRG.22837"; transcript_id "MSTRG.22837.268"; exon_number "23";
chr10	StringTie	exon	37315696	37315801	1000	+	.	gene_id "MSTRG.22837"; transcript_id "MSTRG.22837.268"; exon_number "24";
chr10	StringTie	exon	37333181	37333392	1000	+	.	gene_id "MSTRG.22837"; transcript_id "MSTRG.22837.268"; exon_number "25";
chr10	StringTie	transcript	37189359	37247662	1000	+	.	gene_id "MSTRG.22837"; transcript_id "MSTRG.22837.269";
chr10	StringTie	exon	37189359	37189557	1000	+	.	gene_id "MSTRG.22837"; transcript_id "MSTRG.22837.269"; exon_number "1";
chr10	StringTie	exon	37193064	37193092	1000	+	.	gene_id "MSTRG.22837"; transcript_id "MSTRG.22837.269"; exon_number "2";
chr10	StringTie	exon	37193186	37193258	1000	+	.	gene_id "MSTRG.22837"; transcript_id "MSTRG.22837.269"; exon_number "3";
chr10	StringTie	exon	37197281	37197309	1000	+	.	gene_id "MSTRG.22837"; transcript_id "MSTRG.22837.269"; exon_number "4";
chr10	StringTie	exon	37197408	37197480	1000	+	.	gene_id "MSTRG.22837"; transcript_id "MSTRG.22837.269"; exon_number "5";
chr10	StringTie	exon	37199727	37199788	1000	+	.	gene_id "MSTRG.22837"; transcript_id "MSTRG.22837.269"; exon_number "6";
chr10	StringTie	exon	37201235	37201325	1000	+	.	gene_id "MSTRG.22837"; transcript_id "MSTRG.22837.269"; exon_number "7";
chr10	StringTie	exon	37216181	37216394	1000	+	.	gene_id "MSTRG.22837"; transcript_id "MSTRG.22837.269"; exon_number "8";
chr10	StringTie	exon	37218980	37219897	1000	+	.	gene_id "MSTRG.22837"; transcript_id "MSTRG.22837.269"; exon_number "9";
chr10	StringTie	exon	37227852	37227942	1000	+	.	gene_id "MSTRG.22837"; transcript_id "MSTRG.22837.269"; exon_number "10";
chr10	StringTie	exon	37231461	37231680	1000	+	.	gene_id "MSTRG.22837"; transcript_id "MSTRG.22837.269"; exon_number "11";
chr10	StringTie	exon	37232499	37232567	1000	+	.	gene_id "MSTRG.22837"; transcript_id "MSTRG.22837.269"; exon_number "12";
chr10	StringTie	exon	37235795	37237858	1000	+	.	gene_id "MSTRG.22837"; transcript_id "MSTRG.22837.269"; exon_number "13";
chr10	StringTie	exon	37240856	37241016	1000	+	.	gene_id "MSTRG.22837"; transcript_id "MSTRG.22837.269"; exon_number "14";
chr10	StringTie	exon	37241171	37241273	1000	+	.	gene_id "MSTRG.22837"; transcript_id "MSTRG.22837.269"; exon_number "15";
chr10	StringTie	exon	37241948	37242045	1000	+	.	gene_id "MSTRG.22837"; transcript_id "MSTRG.22837.269"; exon_number "16";
chr10	StringTie	exon	37242758	37242847	1000	+	.	gene_id "MSTRG.22837"; transcript_id "MSTRG.22837.269"; exon_number "17";
chr10	StringTie	exon	37243086	37247662	1000	+	.	gene_id "MSTRG.22837"; transcript_id "MSTRG.22837.269"; exon_number "18";
chr10	StringTie	transcript	37129809	37182937	1000	+	.	gene_id "MSTRG.22837"; transcript_id "MSTRG.22837.27";
chr10	StringTie	exon	37129809	37130007	1000	+	.	gene_id "MSTRG.22837"; transcript_id "MSTRG.22837.27"; exon_number "1";
chr10	StringTie	exon	37130205	37130378	1000	+	.	gene_id "MSTRG.22837"; transcript_id "MSTRG.22837.27"; exon_number "2";
chr10	StringTie	exon	37133916	37134053	1000	+	.	gene_id "MSTRG.22837"; transcript_id "MSTRG.22837.27"; exon_number "3";
chr10	StringTie	exon	37136607	37136671	1000	+	.	gene_id "MSTRG.22837"; transcript_id "MSTRG.22837.27"; exon_number "4";
chr10	StringTie	exon	37141718	37142290	1000	+	.	gene_id "MSTRG.22837"; transcript_id "MSTRG.22837.27"; exon_number "5";
chr10	StringTie	exon	37144995	37145056	1000	+	.	gene_id "MSTRG.22837"; transcript_id "MSTRG.22837.27"; exon_number "6";
chr10	StringTie	exon	37147370	37147457	1000	+	.	gene_id "MSTRG.22837"; transcript_id "MSTRG.22837.27"; exon_number "7";
chr10	StringTie	exon	37149651	37149679	1000	+	.	gene_id "MSTRG.22837"; transcript_id "MSTRG.22837.27"; exon_number "8";
chr10	StringTie	exon	37149777	37149849	1000	+	.	gene_id "MSTRG.22837"; transcript_id "MSTRG.22837.27"; exon_number "9";
chr10	StringTie	exon	37152060	37152121	1000	+	.	gene_id "MSTRG.22837"; transcript_id "MSTRG.22837.27"; exon_number "10";
chr10	StringTie	exon	37153572	37153662	1000	+	.	gene_id "MSTRG.22837"; transcript_id "MSTRG.22837.27"; exon_number "11";
chr10	StringTie	exon	37158392	37158420	1000	+	.	gene_id "MSTRG.22837"; transcript_id "MSTRG.22837.27"; exon_number "12";
chr10	StringTie	exon	37158514	37158586	1000	+	.	gene_id "MSTRG.22837"; transcript_id "MSTRG.22837.27"; exon_number "13";
chr10	StringTie	exon	37173712	37173740	1000	+	.	gene_id "MSTRG.22837"; transcript_id "MSTRG.22837.27"; exon_number "14";
chr10	StringTie	exon	37173839	37173911	1000	+	.	gene_id "MSTRG.22837"; transcript_id "MSTRG.22837.27"; exon_number "15";
chr10	StringTie	exon	37176157	37176218	1000	+	.	gene_id "MSTRG.22837"; transcript_id "MSTRG.22837.27"; exon_number "16";
chr10	StringTie	exon	37177666	37177756	1000	+	.	gene_id "MSTRG.22837"; transcript_id "MSTRG.22837.27"; exon_number "17";
chr10	StringTie	exon	37180757	37180798	1000	+	.	gene_id "MSTRG.22837"; transcript_id "MSTRG.22837.27"; exon_number "18";
chr10	StringTie	exon	37181322	37181350	1000	+	.	gene_id "MSTRG.22837"; transcript_id "MSTRG.22837.27"; exon_number "19";
chr10	StringTie	exon	37181444	37181516	1000	+	.	gene_id "MSTRG.22837"; transcript_id "MSTRG.22837.27"; exon_number "20";
chr10	StringTie	exon	37182629	37182937	1000	+	.	gene_id "MSTRG.22837"; transcript_id "MSTRG.22837.27"; exon_number "21";
chr10	StringTie	transcript	37189359	37271921	1000	+	.	gene_id "MSTRG.22837"; transcript_id "MSTRG.22837.270";
chr10	StringTie	exon	37189359	37189557	1000	+	.	gene_id "MSTRG.22837"; transcript_id "MSTRG.22837.270"; exon_number "1";
chr10	StringTie	exon	37193064	37193092	1000	+	.	gene_id "MSTRG.22837"; transcript_id "MSTRG.22837.270"; exon_number "2";
chr10	StringTie	exon	37193186	37193258	1000	+	.	gene_id "MSTRG.22837"; transcript_id "MSTRG.22837.270"; exon_number "3";
chr10	StringTie	exon	37197281	37197309	1000	+	.	gene_id "MSTRG.22837"; transcript_id "MSTRG.22837.270"; exon_number "4";
chr10	StringTie	exon	37197408	37197480	1000	+	.	gene_id "MSTRG.22837"; transcript_id "MSTRG.22837.270"; exon_number "5";
chr10	StringTie	exon	37199727	37199788	1000	+	.	gene_id "MSTRG.22837"; transcript_id "MSTRG.22837.270"; exon_number "6";
chr10	StringTie	exon	37201235	37201325	1000	+	.	gene_id "MSTRG.22837"; transcript_id "MSTRG.22837.270"; exon_number "7";
chr10	StringTie	exon	37216181	37216394	1000	+	.	gene_id "MSTRG.22837"; transcript_id "MSTRG.22837.270"; exon_number "8";
chr10	StringTie	exon	37217695	37217878	1000	+	.	gene_id "MSTRG.22837"; transcript_id "MSTRG.22837.270"; exon_number "9";
chr10	StringTie	exon	37218980	37219897	1000	+	.	gene_id "MSTRG.22837"; transcript_id "MSTRG.22837.270"; exon_number "10";
chr10	StringTie	exon	37231461	37231680	1000	+	.	gene_id "MSTRG.22837"; transcript_id "MSTRG.22837.270"; exon_number "11";
chr10	StringTie	exon	37232499	37232567	1000	+	.	gene_id "MSTRG.22837"; transcript_id "MSTRG.22837.270"; exon_number "12";
chr10	StringTie	exon	37235795	37239737	1000	+	.	gene_id "MSTRG.22837"; transcript_id "MSTRG.22837.270"; exon_number "13";
chr10	StringTie	exon	37239829	37241016	1000	+	.	gene_id "MSTRG.22837"; transcript_id "MSTRG.22837.270"; exon_number "14";
chr10	StringTie	exon	37241171	37241273	1000	+	.	gene_id "MSTRG.22837"; transcript_id "MSTRG.22837.270"; exon_number "15";
chr10	StringTie	exon	37242758	37242847	1000	+	.	gene_id "MSTRG.22837"; transcript_id "MSTRG.22837.270"; exon_number "16";
chr10	StringTie	exon	37248118	37248396	1000	+	.	gene_id "MSTRG.22837"; transcript_id "MSTRG.22837.270"; exon_number "17";
chr10	StringTie	exon	37252248	37252396	1000	+	.	gene_id "MSTRG.22837"; transcript_id "MSTRG.22837.270"; exon_number "18";
chr10	StringTie	exon	37261864	37261925	1000	+	.	gene_id "MSTRG.22837"; transcript_id "MSTRG.22837.270"; exon_number "19";
chr10	StringTie	exon	37262483	37262539	1000	+	.	gene_id "MSTRG.22837"; transcript_id "MSTRG.22837.270"; exon_number "20";
chr10	StringTie	exon	37264530	37264637	1000	+	.	gene_id "MSTRG.22837"; transcript_id "MSTRG.22837.270"; exon_number "21";
chr10	StringTie	exon	37265204	37271921	1000	+	.	gene_id "MSTRG.22837"; transcript_id "MSTRG.22837.270"; exon_number "22";
chr10	StringTie	transcript	37189359	37271921	1000	+	.	gene_id "MSTRG.22837"; transcript_id "MSTRG.22837.271";
chr10	StringTie	exon	37189359	37189557	1000	+	.	gene_id "MSTRG.22837"; transcript_id "MSTRG.22837.271"; exon_number "1";
chr10	StringTie	exon	37193064	37193092	1000	+	.	gene_id "MSTRG.22837"; transcript_id "MSTRG.22837.271"; exon_number "2";
chr10	StringTie	exon	37193186	37193258	1000	+	.	gene_id "MSTRG.22837"; transcript_id "MSTRG.22837.271"; exon_number "3";
chr10	StringTie	exon	37197281	37197309	1000	+	.	gene_id "MSTRG.22837"; transcript_id "MSTRG.22837.271"; exon_number "4";
chr10	StringTie	exon	37197408	37197480	1000	+	.	gene_id "MSTRG.22837"; transcript_id "MSTRG.22837.271"; exon_number "5";
chr10	StringTie	exon	37199727	37199788	1000	+	.	gene_id "MSTRG.22837"; transcript_id "MSTRG.22837.271"; exon_number "6";
chr10	StringTie	exon	37201235	37201325	1000	+	.	gene_id "MSTRG.22837"; transcript_id "MSTRG.22837.271"; exon_number "7";
chr10	StringTie	exon	37216181	37216394	1000	+	.	gene_id "MSTRG.22837"; transcript_id "MSTRG.22837.271"; exon_number "8";
chr10	StringTie	exon	37218980	37219897	1000	+	.	gene_id "MSTRG.22837"; transcript_id "MSTRG.22837.271"; exon_number "9";
chr10	StringTie	exon	37227852	37227942	1000	+	.	gene_id "MSTRG.22837"; transcript_id "MSTRG.22837.271"; exon_number "10";
chr10	StringTie	exon	37231461	37231680	1000	+	.	gene_id "MSTRG.22837"; transcript_id "MSTRG.22837.271"; exon_number "11";
chr10	StringTie	exon	37232499	37232567	1000	+	.	gene_id "MSTRG.22837"; transcript_id "MSTRG.22837.271"; exon_number "12";
chr10	StringTie	exon	37235795	37241016	1000	+	.	gene_id "MSTRG.22837"; transcript_id "MSTRG.22837.271"; exon_number "13";
chr10	StringTie	exon	37241171	37241273	1000	+	.	gene_id "MSTRG.22837"; transcript_id "MSTRG.22837.271"; exon_number "14";
chr10	StringTie	exon	37241948	37242045	1000	+	.	gene_id "MSTRG.22837"; transcript_id "MSTRG.22837.271"; exon_number "15";
chr10	StringTie	exon	37242758	37242847	1000	+	.	gene_id "MSTRG.22837"; transcript_id "MSTRG.22837.271"; exon_number "16";
chr10	StringTie	exon	37248118	37248396	1000	+	.	gene_id "MSTRG.22837"; transcript_id "MSTRG.22837.271"; exon_number "17";
chr10	StringTie	exon	37248496	37248620	1000	+	.	gene_id "MSTRG.22837"; transcript_id "MSTRG.22837.271"; exon_number "18";
chr10	StringTie	exon	37252248	37252396	1000	+	.	gene_id "MSTRG.22837"; transcript_id "MSTRG.22837.271"; exon_number "19";
chr10	StringTie	exon	37261864	37261925	1000	+	.	gene_id "MSTRG.22837"; transcript_id "MSTRG.22837.271"; exon_number "20";
chr10	StringTie	exon	37262483	37262539	1000	+	.	gene_id "MSTRG.22837"; transcript_id "MSTRG.22837.271"; exon_number "21";
chr10	StringTie	exon	37264530	37264637	1000	+	.	gene_id "MSTRG.22837"; transcript_id "MSTRG.22837.271"; exon_number "22";
chr10	StringTie	exon	37265204	37271921	1000	+	.	gene_id "MSTRG.22837"; transcript_id "MSTRG.22837.271"; exon_number "23";
chr10	StringTie	transcript	37189359	37271921	1000	+	.	gene_id "MSTRG.22837"; transcript_id "MSTRG.22837.272";
chr10	StringTie	exon	37189359	37189557	1000	+	.	gene_id "MSTRG.22837"; transcript_id "MSTRG.22837.272"; exon_number "1";
chr10	StringTie	exon	37193064	37193092	1000	+	.	gene_id "MSTRG.22837"; transcript_id "MSTRG.22837.272"; exon_number "2";
chr10	StringTie	exon	37193186	37193258	1000	+	.	gene_id "MSTRG.22837"; transcript_id "MSTRG.22837.272"; exon_number "3";
chr10	StringTie	exon	37197281	37197309	1000	+	.	gene_id "MSTRG.22837"; transcript_id "MSTRG.22837.272"; exon_number "4";
chr10	StringTie	exon	37197408	37197480	1000	+	.	gene_id "MSTRG.22837"; transcript_id "MSTRG.22837.272"; exon_number "5";
chr10	StringTie	exon	37199727	37199788	1000	+	.	gene_id "MSTRG.22837"; transcript_id "MSTRG.22837.272"; exon_number "6";
chr10	StringTie	exon	37201235	37201325	1000	+	.	gene_id "MSTRG.22837"; transcript_id "MSTRG.22837.272"; exon_number "7";
chr10	StringTie	exon	37216181	37216394	1000	+	.	gene_id "MSTRG.22837"; transcript_id "MSTRG.22837.272"; exon_number "8";
chr10	StringTie	exon	37217695	37217878	1000	+	.	gene_id "MSTRG.22837"; transcript_id "MSTRG.22837.272"; exon_number "9";
chr10	StringTie	exon	37218980	37219897	1000	+	.	gene_id "MSTRG.22837"; transcript_id "MSTRG.22837.272"; exon_number "10";
chr10	StringTie	exon	37227852	37227942	1000	+	.	gene_id "MSTRG.22837"; transcript_id "MSTRG.22837.272"; exon_number "11";
chr10	StringTie	exon	37231461	37231680	1000	+	.	gene_id "MSTRG.22837"; transcript_id "MSTRG.22837.272"; exon_number "12";
chr10	StringTie	exon	37232499	37232567	1000	+	.	gene_id "MSTRG.22837"; transcript_id "MSTRG.22837.272"; exon_number "13";
chr10	StringTie	exon	37235795	37237858	1000	+	.	gene_id "MSTRG.22837"; transcript_id "MSTRG.22837.272"; exon_number "14";
chr10	StringTie	exon	37240856	37241016	1000	+	.	gene_id "MSTRG.22837"; transcript_id "MSTRG.22837.272"; exon_number "15";
chr10	StringTie	exon	37241171	37241273	1000	+	.	gene_id "MSTRG.22837"; transcript_id "MSTRG.22837.272"; exon_number "16";
chr10	StringTie	exon	37241948	37242045	1000	+	.	gene_id "MSTRG.22837"; transcript_id "MSTRG.22837.272"; exon_number "17";
chr10	StringTie	exon	37242758	37242847	1000	+	.	gene_id "MSTRG.22837"; transcript_id "MSTRG.22837.272"; exon_number "18";
chr10	StringTie	exon	37248118	37248240	1000	+	.	gene_id "MSTRG.22837"; transcript_id "MSTRG.22837.272"; exon_number "19";
chr10	StringTie	exon	37252248	37252396	1000	+	.	gene_id "MSTRG.22837"; transcript_id "MSTRG.22837.272"; exon_number "20";
chr10	StringTie	exon	37261864	37261925	1000	+	.	gene_id "MSTRG.22837"; transcript_id "MSTRG.22837.272"; exon_number "21";
chr10	StringTie	exon	37262483	37262539	1000	+	.	gene_id "MSTRG.22837"; transcript_id "MSTRG.22837.272"; exon_number "22";
chr10	StringTie	exon	37264530	37264637	1000	+	.	gene_id "MSTRG.22837"; transcript_id "MSTRG.22837.272"; exon_number "23";
chr10	StringTie	exon	37265204	37271921	1000	+	.	gene_id "MSTRG.22837"; transcript_id "MSTRG.22837.272"; exon_number "24";
chr10	StringTie	transcript	37189359	37347037	1000	+	.	gene_id "MSTRG.22837"; transcript_id "MSTRG.22837.273";
chr10	StringTie	exon	37189359	37189557	1000	+	.	gene_id "MSTRG.22837"; transcript_id "MSTRG.22837.273"; exon_number "1";
chr10	StringTie	exon	37193064	37193092	1000	+	.	gene_id "MSTRG.22837"; transcript_id "MSTRG.22837.273"; exon_number "2";
chr10	StringTie	exon	37193186	37193258	1000	+	.	gene_id "MSTRG.22837"; transcript_id "MSTRG.22837.273"; exon_number "3";
chr10	StringTie	exon	37197281	37197309	1000	+	.	gene_id "MSTRG.22837"; transcript_id "MSTRG.22837.273"; exon_number "4";
chr10	StringTie	exon	37197408	37197480	1000	+	.	gene_id "MSTRG.22837"; transcript_id "MSTRG.22837.273"; exon_number "5";
chr10	StringTie	exon	37199727	37199788	1000	+	.	gene_id "MSTRG.22837"; transcript_id "MSTRG.22837.273"; exon_number "6";
chr10	StringTie	exon	37201235	37201325	1000	+	.	gene_id "MSTRG.22837"; transcript_id "MSTRG.22837.273"; exon_number "7";
chr10	StringTie	exon	37216181	37216394	1000	+	.	gene_id "MSTRG.22837"; transcript_id "MSTRG.22837.273"; exon_number "8";
chr10	StringTie	exon	37218980	37219897	1000	+	.	gene_id "MSTRG.22837"; transcript_id "MSTRG.22837.273"; exon_number "9";
chr10	StringTie	exon	37231461	37231680	1000	+	.	gene_id "MSTRG.22837"; transcript_id "MSTRG.22837.273"; exon_number "10";
chr10	StringTie	exon	37232499	37232567	1000	+	.	gene_id "MSTRG.22837"; transcript_id "MSTRG.22837.273"; exon_number "11";
chr10	StringTie	exon	37235795	37237858	1000	+	.	gene_id "MSTRG.22837"; transcript_id "MSTRG.22837.273"; exon_number "12";
chr10	StringTie	exon	37240856	37241016	1000	+	.	gene_id "MSTRG.22837"; transcript_id "MSTRG.22837.273"; exon_number "13";
chr10	StringTie	exon	37241171	37241273	1000	+	.	gene_id "MSTRG.22837"; transcript_id "MSTRG.22837.273"; exon_number "14";
chr10	StringTie	exon	37242758	37242847	1000	+	.	gene_id "MSTRG.22837"; transcript_id "MSTRG.22837.273"; exon_number "15";
chr10	StringTie	exon	37248118	37248240	1000	+	.	gene_id "MSTRG.22837"; transcript_id "MSTRG.22837.273"; exon_number "16";
chr10	StringTie	exon	37252248	37252396	1000	+	.	gene_id "MSTRG.22837"; transcript_id "MSTRG.22837.273"; exon_number "17";
chr10	StringTie	exon	37261864	37261925	1000	+	.	gene_id "MSTRG.22837"; transcript_id "MSTRG.22837.273"; exon_number "18";
chr10	StringTie	exon	37262483	37262539	1000	+	.	gene_id "MSTRG.22837"; transcript_id "MSTRG.22837.273"; exon_number "19";
chr10	StringTie	exon	37264530	37264637	1000	+	.	gene_id "MSTRG.22837"; transcript_id "MSTRG.22837.273"; exon_number "20";
chr10	StringTie	exon	37265204	37309180	1000	+	.	gene_id "MSTRG.22837"; transcript_id "MSTRG.22837.273"; exon_number "21";
chr10	StringTie	exon	37314378	37314441	1000	+	.	gene_id "MSTRG.22837"; transcript_id "MSTRG.22837.273"; exon_number "22";
chr10	StringTie	exon	37315696	37315801	1000	+	.	gene_id "MSTRG.22837"; transcript_id "MSTRG.22837.273"; exon_number "23";
chr10	StringTie	exon	37335776	37335897	1000	+	.	gene_id "MSTRG.22837"; transcript_id "MSTRG.22837.273"; exon_number "24";
chr10	StringTie	exon	37342326	37342413	1000	+	.	gene_id "MSTRG.22837"; transcript_id "MSTRG.22837.273"; exon_number "25";
chr10	StringTie	exon	37346777	37347037	1000	+	.	gene_id "MSTRG.22837"; transcript_id "MSTRG.22837.273"; exon_number "26";
chr10	StringTie	transcript	37189359	37396529	1000	+	.	gene_id "MSTRG.22837"; transcript_id "MSTRG.22837.274";
chr10	StringTie	exon	37189359	37189557	1000	+	.	gene_id "MSTRG.22837"; transcript_id "MSTRG.22837.274"; exon_number "1";
chr10	StringTie	exon	37193064	37193092	1000	+	.	gene_id "MSTRG.22837"; transcript_id "MSTRG.22837.274"; exon_number "2";
chr10	StringTie	exon	37193186	37193258	1000	+	.	gene_id "MSTRG.22837"; transcript_id "MSTRG.22837.274"; exon_number "3";
chr10	StringTie	exon	37197281	37197309	1000	+	.	gene_id "MSTRG.22837"; transcript_id "MSTRG.22837.274"; exon_number "4";
chr10	StringTie	exon	37197408	37197480	1000	+	.	gene_id "MSTRG.22837"; transcript_id "MSTRG.22837.274"; exon_number "5";
chr10	StringTie	exon	37199727	37199788	1000	+	.	gene_id "MSTRG.22837"; transcript_id "MSTRG.22837.274"; exon_number "6";
chr10	StringTie	exon	37201235	37201325	1000	+	.	gene_id "MSTRG.22837"; transcript_id "MSTRG.22837.274"; exon_number "7";
chr10	StringTie	exon	37216181	37216394	1000	+	.	gene_id "MSTRG.22837"; transcript_id "MSTRG.22837.274"; exon_number "8";
chr10	StringTie	exon	37217695	37217878	1000	+	.	gene_id "MSTRG.22837"; transcript_id "MSTRG.22837.274"; exon_number "9";
chr10	StringTie	exon	37218980	37219897	1000	+	.	gene_id "MSTRG.22837"; transcript_id "MSTRG.22837.274"; exon_number "10";
chr10	StringTie	exon	37231461	37231680	1000	+	.	gene_id "MSTRG.22837"; transcript_id "MSTRG.22837.274"; exon_number "11";
chr10	StringTie	exon	37232499	37232567	1000	+	.	gene_id "MSTRG.22837"; transcript_id "MSTRG.22837.274"; exon_number "12";
chr10	StringTie	exon	37235795	37241016	1000	+	.	gene_id "MSTRG.22837"; transcript_id "MSTRG.22837.274"; exon_number "13";
chr10	StringTie	exon	37241171	37241273	1000	+	.	gene_id "MSTRG.22837"; transcript_id "MSTRG.22837.274"; exon_number "14";
chr10	StringTie	exon	37241948	37242045	1000	+	.	gene_id "MSTRG.22837"; transcript_id "MSTRG.22837.274"; exon_number "15";
chr10	StringTie	exon	37242758	37242847	1000	+	.	gene_id "MSTRG.22837"; transcript_id "MSTRG.22837.274"; exon_number "16";
chr10	StringTie	exon	37248118	37248240	1000	+	.	gene_id "MSTRG.22837"; transcript_id "MSTRG.22837.274"; exon_number "17";
chr10	StringTie	exon	37261864	37261925	1000	+	.	gene_id "MSTRG.22837"; transcript_id "MSTRG.22837.274"; exon_number "18";
chr10	StringTie	exon	37262483	37262539	1000	+	.	gene_id "MSTRG.22837"; transcript_id "MSTRG.22837.274"; exon_number "19";
chr10	StringTie	exon	37264530	37264637	1000	+	.	gene_id "MSTRG.22837"; transcript_id "MSTRG.22837.274"; exon_number "20";
chr10	StringTie	exon	37265204	37309328	1000	+	.	gene_id "MSTRG.22837"; transcript_id "MSTRG.22837.274"; exon_number "21";
chr10	StringTie	exon	37311060	37311188	1000	+	.	gene_id "MSTRG.22837"; transcript_id "MSTRG.22837.274"; exon_number "22";
chr10	StringTie	exon	37314378	37314441	1000	+	.	gene_id "MSTRG.22837"; transcript_id "MSTRG.22837.274"; exon_number "23";
chr10	StringTie	exon	37315696	37315801	1000	+	.	gene_id "MSTRG.22837"; transcript_id "MSTRG.22837.274"; exon_number "24";
chr10	StringTie	exon	37335776	37335897	1000	+	.	gene_id "MSTRG.22837"; transcript_id "MSTRG.22837.274"; exon_number "25";
chr10	StringTie	exon	37342326	37342413	1000	+	.	gene_id "MSTRG.22837"; transcript_id "MSTRG.22837.274"; exon_number "26";
chr10	StringTie	exon	37346777	37346829	1000	+	.	gene_id "MSTRG.22837"; transcript_id "MSTRG.22837.274"; exon_number "27";
chr10	StringTie	exon	37367348	37367435	1000	+	.	gene_id "MSTRG.22837"; transcript_id "MSTRG.22837.274"; exon_number "28";
chr10	StringTie	exon	37379178	37379252	1000	+	.	gene_id "MSTRG.22837"; transcript_id "MSTRG.22837.274"; exon_number "29";
chr10	StringTie	exon	37379851	37380305	1000	+	.	gene_id "MSTRG.22837"; transcript_id "MSTRG.22837.274"; exon_number "30";
chr10	StringTie	exon	37395201	37396529	1000	+	.	gene_id "MSTRG.22837"; transcript_id "MSTRG.22837.274"; exon_number "31";
chr10	StringTie	transcript	37189363	37270994	1000	+	.	gene_id "MSTRG.22837"; transcript_id "MSTRG.22837.275";
chr10	StringTie	exon	37189363	37189557	1000	+	.	gene_id "MSTRG.22837"; transcript_id "MSTRG.22837.275"; exon_number "1";
chr10	StringTie	exon	37193064	37193092	1000	+	.	gene_id "MSTRG.22837"; transcript_id "MSTRG.22837.275"; exon_number "2";
chr10	StringTie	exon	37193186	37193258	1000	+	.	gene_id "MSTRG.22837"; transcript_id "MSTRG.22837.275"; exon_number "3";
chr10	StringTie	exon	37197281	37197309	1000	+	.	gene_id "MSTRG.22837"; transcript_id "MSTRG.22837.275"; exon_number "4";
chr10	StringTie	exon	37197408	37197480	1000	+	.	gene_id "MSTRG.22837"; transcript_id "MSTRG.22837.275"; exon_number "5";
chr10	StringTie	exon	37199727	37199788	1000	+	.	gene_id "MSTRG.22837"; transcript_id "MSTRG.22837.275"; exon_number "6";
chr10	StringTie	exon	37201235	37201325	1000	+	.	gene_id "MSTRG.22837"; transcript_id "MSTRG.22837.275"; exon_number "7";
chr10	StringTie	exon	37216181	37216394	1000	+	.	gene_id "MSTRG.22837"; transcript_id "MSTRG.22837.275"; exon_number "8";
chr10	StringTie	exon	37218980	37219897	1000	+	.	gene_id "MSTRG.22837"; transcript_id "MSTRG.22837.275"; exon_number "9";
chr10	StringTie	exon	37231461	37231680	1000	+	.	gene_id "MSTRG.22837"; transcript_id "MSTRG.22837.275"; exon_number "10";
chr10	StringTie	exon	37235795	37241016	1000	+	.	gene_id "MSTRG.22837"; transcript_id "MSTRG.22837.275"; exon_number "11";
chr10	StringTie	exon	37241171	37241273	1000	+	.	gene_id "MSTRG.22837"; transcript_id "MSTRG.22837.275"; exon_number "12";
chr10	StringTie	exon	37241948	37242045	1000	+	.	gene_id "MSTRG.22837"; transcript_id "MSTRG.22837.275"; exon_number "13";
chr10	StringTie	exon	37242758	37242847	1000	+	.	gene_id "MSTRG.22837"; transcript_id "MSTRG.22837.275"; exon_number "14";
chr10	StringTie	exon	37248118	37248240	1000	+	.	gene_id "MSTRG.22837"; transcript_id "MSTRG.22837.275"; exon_number "15";
chr10	StringTie	exon	37261864	37261925	1000	+	.	gene_id "MSTRG.22837"; transcript_id "MSTRG.22837.275"; exon_number "16";
chr10	StringTie	exon	37262483	37262539	1000	+	.	gene_id "MSTRG.22837"; transcript_id "MSTRG.22837.275"; exon_number "17";
chr10	StringTie	exon	37264530	37264637	1000	+	.	gene_id "MSTRG.22837"; transcript_id "MSTRG.22837.275"; exon_number "18";
chr10	StringTie	exon	37265204	37270994	1000	+	.	gene_id "MSTRG.22837"; transcript_id "MSTRG.22837.275"; exon_number "19";
chr10	StringTie	transcript	37189364	37247641	1000	+	.	gene_id "MSTRG.22837"; transcript_id "MSTRG.22837.276";
chr10	StringTie	exon	37189364	37189557	1000	+	.	gene_id "MSTRG.22837"; transcript_id "MSTRG.22837.276"; exon_number "1";
chr10	StringTie	exon	37193064	37193092	1000	+	.	gene_id "MSTRG.22837"; transcript_id "MSTRG.22837.276"; exon_number "2";
chr10	StringTie	exon	37193186	37193258	1000	+	.	gene_id "MSTRG.22837"; transcript_id "MSTRG.22837.276"; exon_number "3";
chr10	StringTie	exon	37197281	37197309	1000	+	.	gene_id "MSTRG.22837"; transcript_id "MSTRG.22837.276"; exon_number "4";
chr10	StringTie	exon	37197408	37197480	1000	+	.	gene_id "MSTRG.22837"; transcript_id "MSTRG.22837.276"; exon_number "5";
chr10	StringTie	exon	37199727	37199788	1000	+	.	gene_id "MSTRG.22837"; transcript_id "MSTRG.22837.276"; exon_number "6";
chr10	StringTie	exon	37201235	37201325	1000	+	.	gene_id "MSTRG.22837"; transcript_id "MSTRG.22837.276"; exon_number "7";
chr10	StringTie	exon	37216181	37216394	1000	+	.	gene_id "MSTRG.22837"; transcript_id "MSTRG.22837.276"; exon_number "8";
chr10	StringTie	exon	37217695	37217878	1000	+	.	gene_id "MSTRG.22837"; transcript_id "MSTRG.22837.276"; exon_number "9";
chr10	StringTie	exon	37218980	37219897	1000	+	.	gene_id "MSTRG.22837"; transcript_id "MSTRG.22837.276"; exon_number "10";
chr10	StringTie	exon	37231461	37231680	1000	+	.	gene_id "MSTRG.22837"; transcript_id "MSTRG.22837.276"; exon_number "11";
chr10	StringTie	exon	37235795	37237858	1000	+	.	gene_id "MSTRG.22837"; transcript_id "MSTRG.22837.276"; exon_number "12";
chr10	StringTie	exon	37240856	37241016	1000	+	.	gene_id "MSTRG.22837"; transcript_id "MSTRG.22837.276"; exon_number "13";
chr10	StringTie	exon	37241171	37241273	1000	+	.	gene_id "MSTRG.22837"; transcript_id "MSTRG.22837.276"; exon_number "14";
chr10	StringTie	exon	37242758	37242847	1000	+	.	gene_id "MSTRG.22837"; transcript_id "MSTRG.22837.276"; exon_number "15";
chr10	StringTie	exon	37243086	37247641	1000	+	.	gene_id "MSTRG.22837"; transcript_id "MSTRG.22837.276"; exon_number "16";
chr10	StringTie	transcript	37189365	37334124	1000	+	.	gene_id "MSTRG.22837"; transcript_id "MSTRG.22837.277";
chr10	StringTie	exon	37189365	37189557	1000	+	.	gene_id "MSTRG.22837"; transcript_id "MSTRG.22837.277"; exon_number "1";
chr10	StringTie	exon	37193064	37193092	1000	+	.	gene_id "MSTRG.22837"; transcript_id "MSTRG.22837.277"; exon_number "2";
chr10	StringTie	exon	37193186	37193258	1000	+	.	gene_id "MSTRG.22837"; transcript_id "MSTRG.22837.277"; exon_number "3";
chr10	StringTie	exon	37197281	37197309	1000	+	.	gene_id "MSTRG.22837"; transcript_id "MSTRG.22837.277"; exon_number "4";
chr10	StringTie	exon	37197408	37197480	1000	+	.	gene_id "MSTRG.22837"; transcript_id "MSTRG.22837.277"; exon_number "5";
chr10	StringTie	exon	37199727	37199788	1000	+	.	gene_id "MSTRG.22837"; transcript_id "MSTRG.22837.277"; exon_number "6";
chr10	StringTie	exon	37201235	37201325	1000	+	.	gene_id "MSTRG.22837"; transcript_id "MSTRG.22837.277"; exon_number "7";
chr10	StringTie	exon	37216181	37216394	1000	+	.	gene_id "MSTRG.22837"; transcript_id "MSTRG.22837.277"; exon_number "8";
chr10	StringTie	exon	37218980	37219897	1000	+	.	gene_id "MSTRG.22837"; transcript_id "MSTRG.22837.277"; exon_number "9";
chr10	StringTie	exon	37231461	37231680	1000	+	.	gene_id "MSTRG.22837"; transcript_id "MSTRG.22837.277"; exon_number "10";
chr10	StringTie	exon	37232499	37232567	1000	+	.	gene_id "MSTRG.22837"; transcript_id "MSTRG.22837.277"; exon_number "11";
chr10	StringTie	exon	37235795	37241016	1000	+	.	gene_id "MSTRG.22837"; transcript_id "MSTRG.22837.277"; exon_number "12";
chr10	StringTie	exon	37241171	37241273	1000	+	.	gene_id "MSTRG.22837"; transcript_id "MSTRG.22837.277"; exon_number "13";
chr10	StringTie	exon	37241948	37242045	1000	+	.	gene_id "MSTRG.22837"; transcript_id "MSTRG.22837.277"; exon_number "14";
chr10	StringTie	exon	37242758	37242847	1000	+	.	gene_id "MSTRG.22837"; transcript_id "MSTRG.22837.277"; exon_number "15";
chr10	StringTie	exon	37248118	37248620	1000	+	.	gene_id "MSTRG.22837"; transcript_id "MSTRG.22837.277"; exon_number "16";
chr10	StringTie	exon	37252248	37252396	1000	+	.	gene_id "MSTRG.22837"; transcript_id "MSTRG.22837.277"; exon_number "17";
chr10	StringTie	exon	37261864	37261925	1000	+	.	gene_id "MSTRG.22837"; transcript_id "MSTRG.22837.277"; exon_number "18";
chr10	StringTie	exon	37262483	37262539	1000	+	.	gene_id "MSTRG.22837"; transcript_id "MSTRG.22837.277"; exon_number "19";
chr10	StringTie	exon	37264530	37264637	1000	+	.	gene_id "MSTRG.22837"; transcript_id "MSTRG.22837.277"; exon_number "20";
chr10	StringTie	exon	37265204	37309180	1000	+	.	gene_id "MSTRG.22837"; transcript_id "MSTRG.22837.277"; exon_number "21";
chr10	StringTie	exon	37311060	37311188	1000	+	.	gene_id "MSTRG.22837"; transcript_id "MSTRG.22837.277"; exon_number "22";
chr10	StringTie	exon	37314378	37314441	1000	+	.	gene_id "MSTRG.22837"; transcript_id "MSTRG.22837.277"; exon_number "23";
chr10	StringTie	exon	37315696	37315801	1000	+	.	gene_id "MSTRG.22837"; transcript_id "MSTRG.22837.277"; exon_number "24";
chr10	StringTie	exon	37333181	37334124	1000	+	.	gene_id "MSTRG.22837"; transcript_id "MSTRG.22837.277"; exon_number "25";
chr10	StringTie	transcript	37189366	37358932	1000	+	.	gene_id "MSTRG.22837"; transcript_id "MSTRG.22837.278";
chr10	StringTie	exon	37189366	37189557	1000	+	.	gene_id "MSTRG.22837"; transcript_id "MSTRG.22837.278"; exon_number "1";
chr10	StringTie	exon	37193064	37193092	1000	+	.	gene_id "MSTRG.22837"; transcript_id "MSTRG.22837.278"; exon_number "2";
chr10	StringTie	exon	37193186	37193258	1000	+	.	gene_id "MSTRG.22837"; transcript_id "MSTRG.22837.278"; exon_number "3";
chr10	StringTie	exon	37197281	37197309	1000	+	.	gene_id "MSTRG.22837"; transcript_id "MSTRG.22837.278"; exon_number "4";
chr10	StringTie	exon	37197408	37197480	1000	+	.	gene_id "MSTRG.22837"; transcript_id "MSTRG.22837.278"; exon_number "5";
chr10	StringTie	exon	37199727	37199788	1000	+	.	gene_id "MSTRG.22837"; transcript_id "MSTRG.22837.278"; exon_number "6";
chr10	StringTie	exon	37201235	37201325	1000	+	.	gene_id "MSTRG.22837"; transcript_id "MSTRG.22837.278"; exon_number "7";
chr10	StringTie	exon	37216181	37216394	1000	+	.	gene_id "MSTRG.22837"; transcript_id "MSTRG.22837.278"; exon_number "8";
chr10	StringTie	exon	37217695	37217878	1000	+	.	gene_id "MSTRG.22837"; transcript_id "MSTRG.22837.278"; exon_number "9";
chr10	StringTie	exon	37218980	37219897	1000	+	.	gene_id "MSTRG.22837"; transcript_id "MSTRG.22837.278"; exon_number "10";
chr10	StringTie	exon	37231461	37231680	1000	+	.	gene_id "MSTRG.22837"; transcript_id "MSTRG.22837.278"; exon_number "11";
chr10	StringTie	exon	37232499	37232567	1000	+	.	gene_id "MSTRG.22837"; transcript_id "MSTRG.22837.278"; exon_number "12";
chr10	StringTie	exon	37235795	37237858	1000	+	.	gene_id "MSTRG.22837"; transcript_id "MSTRG.22837.278"; exon_number "13";
chr10	StringTie	exon	37240856	37241016	1000	+	.	gene_id "MSTRG.22837"; transcript_id "MSTRG.22837.278"; exon_number "14";
chr10	StringTie	exon	37241171	37241273	1000	+	.	gene_id "MSTRG.22837"; transcript_id "MSTRG.22837.278"; exon_number "15";
chr10	StringTie	exon	37241948	37242045	1000	+	.	gene_id "MSTRG.22837"; transcript_id "MSTRG.22837.278"; exon_number "16";
chr10	StringTie	exon	37242758	37242847	1000	+	.	gene_id "MSTRG.22837"; transcript_id "MSTRG.22837.278"; exon_number "17";
chr10	StringTie	exon	37248118	37248620	1000	+	.	gene_id "MSTRG.22837"; transcript_id "MSTRG.22837.278"; exon_number "18";
chr10	StringTie	exon	37252248	37252396	1000	+	.	gene_id "MSTRG.22837"; transcript_id "MSTRG.22837.278"; exon_number "19";
chr10	StringTie	exon	37261864	37261925	1000	+	.	gene_id "MSTRG.22837"; transcript_id "MSTRG.22837.278"; exon_number "20";
chr10	StringTie	exon	37262483	37262539	1000	+	.	gene_id "MSTRG.22837"; transcript_id "MSTRG.22837.278"; exon_number "21";
chr10	StringTie	exon	37264530	37264637	1000	+	.	gene_id "MSTRG.22837"; transcript_id "MSTRG.22837.278"; exon_number "22";
chr10	StringTie	exon	37265204	37309328	1000	+	.	gene_id "MSTRG.22837"; transcript_id "MSTRG.22837.278"; exon_number "23";
chr10	StringTie	exon	37314378	37314441	1000	+	.	gene_id "MSTRG.22837"; transcript_id "MSTRG.22837.278"; exon_number "24";
chr10	StringTie	exon	37315153	37315317	1000	+	.	gene_id "MSTRG.22837"; transcript_id "MSTRG.22837.278"; exon_number "25";
chr10	StringTie	exon	37315696	37315801	1000	+	.	gene_id "MSTRG.22837"; transcript_id "MSTRG.22837.278"; exon_number "26";
chr10	StringTie	exon	37335776	37335897	1000	+	.	gene_id "MSTRG.22837"; transcript_id "MSTRG.22837.278"; exon_number "27";
chr10	StringTie	exon	37342326	37342413	1000	+	.	gene_id "MSTRG.22837"; transcript_id "MSTRG.22837.278"; exon_number "28";
chr10	StringTie	exon	37346777	37358932	1000	+	.	gene_id "MSTRG.22837"; transcript_id "MSTRG.22837.278"; exon_number "29";
chr10	StringTie	transcript	37189366	37347032	1000	+	.	gene_id "MSTRG.22837"; transcript_id "MSTRG.22837.279";
chr10	StringTie	exon	37189366	37189557	1000	+	.	gene_id "MSTRG.22837"; transcript_id "MSTRG.22837.279"; exon_number "1";
chr10	StringTie	exon	37193064	37193092	1000	+	.	gene_id "MSTRG.22837"; transcript_id "MSTRG.22837.279"; exon_number "2";
chr10	StringTie	exon	37193186	37193258	1000	+	.	gene_id "MSTRG.22837"; transcript_id "MSTRG.22837.279"; exon_number "3";
chr10	StringTie	exon	37197281	37197309	1000	+	.	gene_id "MSTRG.22837"; transcript_id "MSTRG.22837.279"; exon_number "4";
chr10	StringTie	exon	37197408	37197480	1000	+	.	gene_id "MSTRG.22837"; transcript_id "MSTRG.22837.279"; exon_number "5";
chr10	StringTie	exon	37199727	37199788	1000	+	.	gene_id "MSTRG.22837"; transcript_id "MSTRG.22837.279"; exon_number "6";
chr10	StringTie	exon	37201235	37201325	1000	+	.	gene_id "MSTRG.22837"; transcript_id "MSTRG.22837.279"; exon_number "7";
chr10	StringTie	exon	37216181	37216394	1000	+	.	gene_id "MSTRG.22837"; transcript_id "MSTRG.22837.279"; exon_number "8";
chr10	StringTie	exon	37217695	37217878	1000	+	.	gene_id "MSTRG.22837"; transcript_id "MSTRG.22837.279"; exon_number "9";
chr10	StringTie	exon	37218980	37219897	1000	+	.	gene_id "MSTRG.22837"; transcript_id "MSTRG.22837.279"; exon_number "10";
chr10	StringTie	exon	37231461	37231680	1000	+	.	gene_id "MSTRG.22837"; transcript_id "MSTRG.22837.279"; exon_number "11";
chr10	StringTie	exon	37232499	37232567	1000	+	.	gene_id "MSTRG.22837"; transcript_id "MSTRG.22837.279"; exon_number "12";
chr10	StringTie	exon	37235795	37237858	1000	+	.	gene_id "MSTRG.22837"; transcript_id "MSTRG.22837.279"; exon_number "13";
chr10	StringTie	exon	37240856	37241016	1000	+	.	gene_id "MSTRG.22837"; transcript_id "MSTRG.22837.279"; exon_number "14";
chr10	StringTie	exon	37241171	37241273	1000	+	.	gene_id "MSTRG.22837"; transcript_id "MSTRG.22837.279"; exon_number "15";
chr10	StringTie	exon	37241948	37242045	1000	+	.	gene_id "MSTRG.22837"; transcript_id "MSTRG.22837.279"; exon_number "16";
chr10	StringTie	exon	37242758	37242847	1000	+	.	gene_id "MSTRG.22837"; transcript_id "MSTRG.22837.279"; exon_number "17";
chr10	StringTie	exon	37248118	37248620	1000	+	.	gene_id "MSTRG.22837"; transcript_id "MSTRG.22837.279"; exon_number "18";
chr10	StringTie	exon	37261864	37261925	1000	+	.	gene_id "MSTRG.22837"; transcript_id "MSTRG.22837.279"; exon_number "19";
chr10	StringTie	exon	37262483	37262539	1000	+	.	gene_id "MSTRG.22837"; transcript_id "MSTRG.22837.279"; exon_number "20";
chr10	StringTie	exon	37264530	37264637	1000	+	.	gene_id "MSTRG.22837"; transcript_id "MSTRG.22837.279"; exon_number "21";
chr10	StringTie	exon	37265204	37288683	1000	+	.	gene_id "MSTRG.22837"; transcript_id "MSTRG.22837.279"; exon_number "22";
chr10	StringTie	exon	37288963	37309180	1000	+	.	gene_id "MSTRG.22837"; transcript_id "MSTRG.22837.279"; exon_number "23";
chr10	StringTie	exon	37311060	37311188	1000	+	.	gene_id "MSTRG.22837"; transcript_id "MSTRG.22837.279"; exon_number "24";
chr10	StringTie	exon	37314378	37314441	1000	+	.	gene_id "MSTRG.22837"; transcript_id "MSTRG.22837.279"; exon_number "25";
chr10	StringTie	exon	37315696	37315801	1000	+	.	gene_id "MSTRG.22837"; transcript_id "MSTRG.22837.279"; exon_number "26";
chr10	StringTie	exon	37322529	37322652	1000	+	.	gene_id "MSTRG.22837"; transcript_id "MSTRG.22837.279"; exon_number "27";
chr10	StringTie	exon	37342326	37342413	1000	+	.	gene_id "MSTRG.22837"; transcript_id "MSTRG.22837.279"; exon_number "28";
chr10	StringTie	exon	37346777	37347032	1000	+	.	gene_id "MSTRG.22837"; transcript_id "MSTRG.22837.279"; exon_number "29";
chr10	StringTie	transcript	37129837	37160582	1000	+	.	gene_id "MSTRG.22837"; transcript_id "MSTRG.22837.28";
chr10	StringTie	exon	37129837	37130007	1000	+	.	gene_id "MSTRG.22837"; transcript_id "MSTRG.22837.28"; exon_number "1";
chr10	StringTie	exon	37130205	37130378	1000	+	.	gene_id "MSTRG.22837"; transcript_id "MSTRG.22837.28"; exon_number "2";
chr10	StringTie	exon	37133916	37134053	1000	+	.	gene_id "MSTRG.22837"; transcript_id "MSTRG.22837.28"; exon_number "3";
chr10	StringTie	exon	37136607	37136671	1000	+	.	gene_id "MSTRG.22837"; transcript_id "MSTRG.22837.28"; exon_number "4";
chr10	StringTie	exon	37141718	37142290	1000	+	.	gene_id "MSTRG.22837"; transcript_id "MSTRG.22837.28"; exon_number "5";
chr10	StringTie	exon	37144995	37145056	1000	+	.	gene_id "MSTRG.22837"; transcript_id "MSTRG.22837.28"; exon_number "6";
chr10	StringTie	exon	37147370	37147457	1000	+	.	gene_id "MSTRG.22837"; transcript_id "MSTRG.22837.28"; exon_number "7";
chr10	StringTie	exon	37149651	37149849	1000	+	.	gene_id "MSTRG.22837"; transcript_id "MSTRG.22837.28"; exon_number "8";
chr10	StringTie	exon	37152060	37152121	1000	+	.	gene_id "MSTRG.22837"; transcript_id "MSTRG.22837.28"; exon_number "9";
chr10	StringTie	exon	37153572	37153662	1000	+	.	gene_id "MSTRG.22837"; transcript_id "MSTRG.22837.28"; exon_number "10";
chr10	StringTie	exon	37158392	37158420	1000	+	.	gene_id "MSTRG.22837"; transcript_id "MSTRG.22837.28"; exon_number "11";
chr10	StringTie	exon	37158514	37158586	1000	+	.	gene_id "MSTRG.22837"; transcript_id "MSTRG.22837.28"; exon_number "12";
chr10	StringTie	exon	37159698	37160582	1000	+	.	gene_id "MSTRG.22837"; transcript_id "MSTRG.22837.28"; exon_number "13";
chr10	StringTie	transcript	37189373	37272526	1000	+	.	gene_id "MSTRG.22837"; transcript_id "MSTRG.22837.280";
chr10	StringTie	exon	37189373	37189557	1000	+	.	gene_id "MSTRG.22837"; transcript_id "MSTRG.22837.280"; exon_number "1";
chr10	StringTie	exon	37193064	37193092	1000	+	.	gene_id "MSTRG.22837"; transcript_id "MSTRG.22837.280"; exon_number "2";
chr10	StringTie	exon	37193186	37193258	1000	+	.	gene_id "MSTRG.22837"; transcript_id "MSTRG.22837.280"; exon_number "3";
chr10	StringTie	exon	37197281	37197309	1000	+	.	gene_id "MSTRG.22837"; transcript_id "MSTRG.22837.280"; exon_number "4";
chr10	StringTie	exon	37197408	37197480	1000	+	.	gene_id "MSTRG.22837"; transcript_id "MSTRG.22837.280"; exon_number "5";
chr10	StringTie	exon	37199727	37199788	1000	+	.	gene_id "MSTRG.22837"; transcript_id "MSTRG.22837.280"; exon_number "6";
chr10	StringTie	exon	37201235	37201325	1000	+	.	gene_id "MSTRG.22837"; transcript_id "MSTRG.22837.280"; exon_number "7";
chr10	StringTie	exon	37216181	37216394	1000	+	.	gene_id "MSTRG.22837"; transcript_id "MSTRG.22837.280"; exon_number "8";
chr10	StringTie	exon	37217695	37217878	1000	+	.	gene_id "MSTRG.22837"; transcript_id "MSTRG.22837.280"; exon_number "9";
chr10	StringTie	exon	37218980	37219897	1000	+	.	gene_id "MSTRG.22837"; transcript_id "MSTRG.22837.280"; exon_number "10";
chr10	StringTie	exon	37231461	37231680	1000	+	.	gene_id "MSTRG.22837"; transcript_id "MSTRG.22837.280"; exon_number "11";
chr10	StringTie	exon	37232499	37232567	1000	+	.	gene_id "MSTRG.22837"; transcript_id "MSTRG.22837.280"; exon_number "12";
chr10	StringTie	exon	37235795	37237858	1000	+	.	gene_id "MSTRG.22837"; transcript_id "MSTRG.22837.280"; exon_number "13";
chr10	StringTie	exon	37240856	37241016	1000	+	.	gene_id "MSTRG.22837"; transcript_id "MSTRG.22837.280"; exon_number "14";
chr10	StringTie	exon	37241171	37241273	1000	+	.	gene_id "MSTRG.22837"; transcript_id "MSTRG.22837.280"; exon_number "15";
chr10	StringTie	exon	37241948	37242045	1000	+	.	gene_id "MSTRG.22837"; transcript_id "MSTRG.22837.280"; exon_number "16";
chr10	StringTie	exon	37242758	37242847	1000	+	.	gene_id "MSTRG.22837"; transcript_id "MSTRG.22837.280"; exon_number "17";
chr10	StringTie	exon	37248118	37248240	1000	+	.	gene_id "MSTRG.22837"; transcript_id "MSTRG.22837.280"; exon_number "18";
chr10	StringTie	exon	37252248	37252396	1000	+	.	gene_id "MSTRG.22837"; transcript_id "MSTRG.22837.280"; exon_number "19";
chr10	StringTie	exon	37261864	37261925	1000	+	.	gene_id "MSTRG.22837"; transcript_id "MSTRG.22837.280"; exon_number "20";
chr10	StringTie	exon	37262483	37262539	1000	+	.	gene_id "MSTRG.22837"; transcript_id "MSTRG.22837.280"; exon_number "21";
chr10	StringTie	exon	37264530	37264637	1000	+	.	gene_id "MSTRG.22837"; transcript_id "MSTRG.22837.280"; exon_number "22";
chr10	StringTie	exon	37265204	37272526	1000	+	.	gene_id "MSTRG.22837"; transcript_id "MSTRG.22837.280"; exon_number "23";
chr10	StringTie	transcript	37189375	37271084	1000	+	.	gene_id "MSTRG.22837"; transcript_id "MSTRG.22837.281";
chr10	StringTie	exon	37189375	37189557	1000	+	.	gene_id "MSTRG.22837"; transcript_id "MSTRG.22837.281"; exon_number "1";
chr10	StringTie	exon	37193064	37193092	1000	+	.	gene_id "MSTRG.22837"; transcript_id "MSTRG.22837.281"; exon_number "2";
chr10	StringTie	exon	37193186	37193258	1000	+	.	gene_id "MSTRG.22837"; transcript_id "MSTRG.22837.281"; exon_number "3";
chr10	StringTie	exon	37197281	37197309	1000	+	.	gene_id "MSTRG.22837"; transcript_id "MSTRG.22837.281"; exon_number "4";
chr10	StringTie	exon	37197408	37197480	1000	+	.	gene_id "MSTRG.22837"; transcript_id "MSTRG.22837.281"; exon_number "5";
chr10	StringTie	exon	37199727	37199788	1000	+	.	gene_id "MSTRG.22837"; transcript_id "MSTRG.22837.281"; exon_number "6";
chr10	StringTie	exon	37201235	37201325	1000	+	.	gene_id "MSTRG.22837"; transcript_id "MSTRG.22837.281"; exon_number "7";
chr10	StringTie	exon	37216181	37216394	1000	+	.	gene_id "MSTRG.22837"; transcript_id "MSTRG.22837.281"; exon_number "8";
chr10	StringTie	exon	37218980	37219897	1000	+	.	gene_id "MSTRG.22837"; transcript_id "MSTRG.22837.281"; exon_number "9";
chr10	StringTie	exon	37231461	37231680	1000	+	.	gene_id "MSTRG.22837"; transcript_id "MSTRG.22837.281"; exon_number "10";
chr10	StringTie	exon	37232499	37232567	1000	+	.	gene_id "MSTRG.22837"; transcript_id "MSTRG.22837.281"; exon_number "11";
chr10	StringTie	exon	37235791	37241016	1000	+	.	gene_id "MSTRG.22837"; transcript_id "MSTRG.22837.281"; exon_number "12";
chr10	StringTie	exon	37241171	37241273	1000	+	.	gene_id "MSTRG.22837"; transcript_id "MSTRG.22837.281"; exon_number "13";
chr10	StringTie	exon	37241948	37242045	1000	+	.	gene_id "MSTRG.22837"; transcript_id "MSTRG.22837.281"; exon_number "14";
chr10	StringTie	exon	37242758	37242847	1000	+	.	gene_id "MSTRG.22837"; transcript_id "MSTRG.22837.281"; exon_number "15";
chr10	StringTie	exon	37248118	37252396	1000	+	.	gene_id "MSTRG.22837"; transcript_id "MSTRG.22837.281"; exon_number "16";
chr10	StringTie	exon	37261864	37261925	1000	+	.	gene_id "MSTRG.22837"; transcript_id "MSTRG.22837.281"; exon_number "17";
chr10	StringTie	exon	37262483	37262539	1000	+	.	gene_id "MSTRG.22837"; transcript_id "MSTRG.22837.281"; exon_number "18";
chr10	StringTie	exon	37264530	37264637	1000	+	.	gene_id "MSTRG.22837"; transcript_id "MSTRG.22837.281"; exon_number "19";
chr10	StringTie	exon	37265204	37271084	1000	+	.	gene_id "MSTRG.22837"; transcript_id "MSTRG.22837.281"; exon_number "20";
chr10	StringTie	transcript	37189375	37357171	1000	+	.	gene_id "MSTRG.22837"; transcript_id "MSTRG.22837.282";
chr10	StringTie	exon	37189375	37189557	1000	+	.	gene_id "MSTRG.22837"; transcript_id "MSTRG.22837.282"; exon_number "1";
chr10	StringTie	exon	37193064	37193092	1000	+	.	gene_id "MSTRG.22837"; transcript_id "MSTRG.22837.282"; exon_number "2";
chr10	StringTie	exon	37193186	37193258	1000	+	.	gene_id "MSTRG.22837"; transcript_id "MSTRG.22837.282"; exon_number "3";
chr10	StringTie	exon	37197281	37197309	1000	+	.	gene_id "MSTRG.22837"; transcript_id "MSTRG.22837.282"; exon_number "4";
chr10	StringTie	exon	37197408	37197480	1000	+	.	gene_id "MSTRG.22837"; transcript_id "MSTRG.22837.282"; exon_number "5";
chr10	StringTie	exon	37199727	37199788	1000	+	.	gene_id "MSTRG.22837"; transcript_id "MSTRG.22837.282"; exon_number "6";
chr10	StringTie	exon	37201235	37201325	1000	+	.	gene_id "MSTRG.22837"; transcript_id "MSTRG.22837.282"; exon_number "7";
chr10	StringTie	exon	37216181	37216394	1000	+	.	gene_id "MSTRG.22837"; transcript_id "MSTRG.22837.282"; exon_number "8";
chr10	StringTie	exon	37218980	37219897	1000	+	.	gene_id "MSTRG.22837"; transcript_id "MSTRG.22837.282"; exon_number "9";
chr10	StringTie	exon	37231461	37231680	1000	+	.	gene_id "MSTRG.22837"; transcript_id "MSTRG.22837.282"; exon_number "10";
chr10	StringTie	exon	37232499	37232567	1000	+	.	gene_id "MSTRG.22837"; transcript_id "MSTRG.22837.282"; exon_number "11";
chr10	StringTie	exon	37235795	37241016	1000	+	.	gene_id "MSTRG.22837"; transcript_id "MSTRG.22837.282"; exon_number "12";
chr10	StringTie	exon	37241171	37241273	1000	+	.	gene_id "MSTRG.22837"; transcript_id "MSTRG.22837.282"; exon_number "13";
chr10	StringTie	exon	37242758	37242847	1000	+	.	gene_id "MSTRG.22837"; transcript_id "MSTRG.22837.282"; exon_number "14";
chr10	StringTie	exon	37248118	37248396	1000	+	.	gene_id "MSTRG.22837"; transcript_id "MSTRG.22837.282"; exon_number "15";
chr10	StringTie	exon	37248496	37248620	1000	+	.	gene_id "MSTRG.22837"; transcript_id "MSTRG.22837.282"; exon_number "16";
chr10	StringTie	exon	37261864	37261925	1000	+	.	gene_id "MSTRG.22837"; transcript_id "MSTRG.22837.282"; exon_number "17";
chr10	StringTie	exon	37262483	37262539	1000	+	.	gene_id "MSTRG.22837"; transcript_id "MSTRG.22837.282"; exon_number "18";
chr10	StringTie	exon	37264530	37264637	1000	+	.	gene_id "MSTRG.22837"; transcript_id "MSTRG.22837.282"; exon_number "19";
chr10	StringTie	exon	37290957	37291113	1000	+	.	gene_id "MSTRG.22837"; transcript_id "MSTRG.22837.282"; exon_number "20";
chr10	StringTie	exon	37309097	37309180	1000	+	.	gene_id "MSTRG.22837"; transcript_id "MSTRG.22837.282"; exon_number "21";
chr10	StringTie	exon	37314378	37314441	1000	+	.	gene_id "MSTRG.22837"; transcript_id "MSTRG.22837.282"; exon_number "22";
chr10	StringTie	exon	37315696	37315801	1000	+	.	gene_id "MSTRG.22837"; transcript_id "MSTRG.22837.282"; exon_number "23";
chr10	StringTie	exon	37342326	37342413	1000	+	.	gene_id "MSTRG.22837"; transcript_id "MSTRG.22837.282"; exon_number "24";
chr10	StringTie	exon	37346777	37357171	1000	+	.	gene_id "MSTRG.22837"; transcript_id "MSTRG.22837.282"; exon_number "25";
chr10	StringTie	transcript	37189375	37347030	1000	+	.	gene_id "MSTRG.22837"; transcript_id "MSTRG.22837.283";
chr10	StringTie	exon	37189375	37189557	1000	+	.	gene_id "MSTRG.22837"; transcript_id "MSTRG.22837.283"; exon_number "1";
chr10	StringTie	exon	37193064	37193092	1000	+	.	gene_id "MSTRG.22837"; transcript_id "MSTRG.22837.283"; exon_number "2";
chr10	StringTie	exon	37193186	37193258	1000	+	.	gene_id "MSTRG.22837"; transcript_id "MSTRG.22837.283"; exon_number "3";
chr10	StringTie	exon	37197281	37197309	1000	+	.	gene_id "MSTRG.22837"; transcript_id "MSTRG.22837.283"; exon_number "4";
chr10	StringTie	exon	37197408	37197480	1000	+	.	gene_id "MSTRG.22837"; transcript_id "MSTRG.22837.283"; exon_number "5";
chr10	StringTie	exon	37199727	37199788	1000	+	.	gene_id "MSTRG.22837"; transcript_id "MSTRG.22837.283"; exon_number "6";
chr10	StringTie	exon	37201235	37201325	1000	+	.	gene_id "MSTRG.22837"; transcript_id "MSTRG.22837.283"; exon_number "7";
chr10	StringTie	exon	37216181	37216394	1000	+	.	gene_id "MSTRG.22837"; transcript_id "MSTRG.22837.283"; exon_number "8";
chr10	StringTie	exon	37218980	37219897	1000	+	.	gene_id "MSTRG.22837"; transcript_id "MSTRG.22837.283"; exon_number "9";
chr10	StringTie	exon	37231461	37231680	1000	+	.	gene_id "MSTRG.22837"; transcript_id "MSTRG.22837.283"; exon_number "10";
chr10	StringTie	exon	37232499	37232567	1000	+	.	gene_id "MSTRG.22837"; transcript_id "MSTRG.22837.283"; exon_number "11";
chr10	StringTie	exon	37235795	37237858	1000	+	.	gene_id "MSTRG.22837"; transcript_id "MSTRG.22837.283"; exon_number "12";
chr10	StringTie	exon	37240856	37241016	1000	+	.	gene_id "MSTRG.22837"; transcript_id "MSTRG.22837.283"; exon_number "13";
chr10	StringTie	exon	37241171	37241273	1000	+	.	gene_id "MSTRG.22837"; transcript_id "MSTRG.22837.283"; exon_number "14";
chr10	StringTie	exon	37242758	37242847	1000	+	.	gene_id "MSTRG.22837"; transcript_id "MSTRG.22837.283"; exon_number "15";
chr10	StringTie	exon	37248118	37248620	1000	+	.	gene_id "MSTRG.22837"; transcript_id "MSTRG.22837.283"; exon_number "16";
chr10	StringTie	exon	37252248	37252396	1000	+	.	gene_id "MSTRG.22837"; transcript_id "MSTRG.22837.283"; exon_number "17";
chr10	StringTie	exon	37261864	37261925	1000	+	.	gene_id "MSTRG.22837"; transcript_id "MSTRG.22837.283"; exon_number "18";
chr10	StringTie	exon	37262483	37262539	1000	+	.	gene_id "MSTRG.22837"; transcript_id "MSTRG.22837.283"; exon_number "19";
chr10	StringTie	exon	37264530	37264637	1000	+	.	gene_id "MSTRG.22837"; transcript_id "MSTRG.22837.283"; exon_number "20";
chr10	StringTie	exon	37265204	37309180	1000	+	.	gene_id "MSTRG.22837"; transcript_id "MSTRG.22837.283"; exon_number "21";
chr10	StringTie	exon	37314378	37314441	1000	+	.	gene_id "MSTRG.22837"; transcript_id "MSTRG.22837.283"; exon_number "22";
chr10	StringTie	exon	37315696	37315801	1000	+	.	gene_id "MSTRG.22837"; transcript_id "MSTRG.22837.283"; exon_number "23";
chr10	StringTie	exon	37333181	37333248	1000	+	.	gene_id "MSTRG.22837"; transcript_id "MSTRG.22837.283"; exon_number "24";
chr10	StringTie	exon	37342326	37342413	1000	+	.	gene_id "MSTRG.22837"; transcript_id "MSTRG.22837.283"; exon_number "25";
chr10	StringTie	exon	37343305	37345087	1000	+	.	gene_id "MSTRG.22837"; transcript_id "MSTRG.22837.283"; exon_number "26";
chr10	StringTie	exon	37346777	37347030	1000	+	.	gene_id "MSTRG.22837"; transcript_id "MSTRG.22837.283"; exon_number "27";
chr10	StringTie	transcript	37189376	37357415	1000	+	.	gene_id "MSTRG.22837"; transcript_id "MSTRG.22837.284";
chr10	StringTie	exon	37189376	37189557	1000	+	.	gene_id "MSTRG.22837"; transcript_id "MSTRG.22837.284"; exon_number "1";
chr10	StringTie	exon	37193064	37193092	1000	+	.	gene_id "MSTRG.22837"; transcript_id "MSTRG.22837.284"; exon_number "2";
chr10	StringTie	exon	37193186	37193258	1000	+	.	gene_id "MSTRG.22837"; transcript_id "MSTRG.22837.284"; exon_number "3";
chr10	StringTie	exon	37197281	37197309	1000	+	.	gene_id "MSTRG.22837"; transcript_id "MSTRG.22837.284"; exon_number "4";
chr10	StringTie	exon	37197408	37197480	1000	+	.	gene_id "MSTRG.22837"; transcript_id "MSTRG.22837.284"; exon_number "5";
chr10	StringTie	exon	37199727	37199788	1000	+	.	gene_id "MSTRG.22837"; transcript_id "MSTRG.22837.284"; exon_number "6";
chr10	StringTie	exon	37201235	37201325	1000	+	.	gene_id "MSTRG.22837"; transcript_id "MSTRG.22837.284"; exon_number "7";
chr10	StringTie	exon	37216181	37216394	1000	+	.	gene_id "MSTRG.22837"; transcript_id "MSTRG.22837.284"; exon_number "8";
chr10	StringTie	exon	37218980	37219897	1000	+	.	gene_id "MSTRG.22837"; transcript_id "MSTRG.22837.284"; exon_number "9";
chr10	StringTie	exon	37231461	37231680	1000	+	.	gene_id "MSTRG.22837"; transcript_id "MSTRG.22837.284"; exon_number "10";
chr10	StringTie	exon	37232499	37232567	1000	+	.	gene_id "MSTRG.22837"; transcript_id "MSTRG.22837.284"; exon_number "11";
chr10	StringTie	exon	37235795	37241016	1000	+	.	gene_id "MSTRG.22837"; transcript_id "MSTRG.22837.284"; exon_number "12";
chr10	StringTie	exon	37241171	37241273	1000	+	.	gene_id "MSTRG.22837"; transcript_id "MSTRG.22837.284"; exon_number "13";
chr10	StringTie	exon	37241948	37242045	1000	+	.	gene_id "MSTRG.22837"; transcript_id "MSTRG.22837.284"; exon_number "14";
chr10	StringTie	exon	37242758	37242847	1000	+	.	gene_id "MSTRG.22837"; transcript_id "MSTRG.22837.284"; exon_number "15";
chr10	StringTie	exon	37248118	37248396	1000	+	.	gene_id "MSTRG.22837"; transcript_id "MSTRG.22837.284"; exon_number "16";
chr10	StringTie	exon	37248496	37248620	1000	+	.	gene_id "MSTRG.22837"; transcript_id "MSTRG.22837.284"; exon_number "17";
chr10	StringTie	exon	37252248	37252396	1000	+	.	gene_id "MSTRG.22837"; transcript_id "MSTRG.22837.284"; exon_number "18";
chr10	StringTie	exon	37261864	37261925	1000	+	.	gene_id "MSTRG.22837"; transcript_id "MSTRG.22837.284"; exon_number "19";
chr10	StringTie	exon	37262483	37262539	1000	+	.	gene_id "MSTRG.22837"; transcript_id "MSTRG.22837.284"; exon_number "20";
chr10	StringTie	exon	37264530	37264637	1000	+	.	gene_id "MSTRG.22837"; transcript_id "MSTRG.22837.284"; exon_number "21";
chr10	StringTie	exon	37265204	37309180	1000	+	.	gene_id "MSTRG.22837"; transcript_id "MSTRG.22837.284"; exon_number "22";
chr10	StringTie	exon	37314378	37314441	1000	+	.	gene_id "MSTRG.22837"; transcript_id "MSTRG.22837.284"; exon_number "23";
chr10	StringTie	exon	37315696	37315801	1000	+	.	gene_id "MSTRG.22837"; transcript_id "MSTRG.22837.284"; exon_number "24";
chr10	StringTie	exon	37335776	37335897	1000	+	.	gene_id "MSTRG.22837"; transcript_id "MSTRG.22837.284"; exon_number "25";
chr10	StringTie	exon	37342326	37342413	1000	+	.	gene_id "MSTRG.22837"; transcript_id "MSTRG.22837.284"; exon_number "26";
chr10	StringTie	exon	37346777	37357415	1000	+	.	gene_id "MSTRG.22837"; transcript_id "MSTRG.22837.284"; exon_number "27";
chr10	StringTie	transcript	37189377	37322675	1000	+	.	gene_id "MSTRG.22837"; transcript_id "MSTRG.22837.285";
chr10	StringTie	exon	37189377	37189557	1000	+	.	gene_id "MSTRG.22837"; transcript_id "MSTRG.22837.285"; exon_number "1";
chr10	StringTie	exon	37193064	37193092	1000	+	.	gene_id "MSTRG.22837"; transcript_id "MSTRG.22837.285"; exon_number "2";
chr10	StringTie	exon	37193186	37193258	1000	+	.	gene_id "MSTRG.22837"; transcript_id "MSTRG.22837.285"; exon_number "3";
chr10	StringTie	exon	37197281	37197309	1000	+	.	gene_id "MSTRG.22837"; transcript_id "MSTRG.22837.285"; exon_number "4";
chr10	StringTie	exon	37197408	37197480	1000	+	.	gene_id "MSTRG.22837"; transcript_id "MSTRG.22837.285"; exon_number "5";
chr10	StringTie	exon	37199727	37199788	1000	+	.	gene_id "MSTRG.22837"; transcript_id "MSTRG.22837.285"; exon_number "6";
chr10	StringTie	exon	37201235	37201325	1000	+	.	gene_id "MSTRG.22837"; transcript_id "MSTRG.22837.285"; exon_number "7";
chr10	StringTie	exon	37216181	37216394	1000	+	.	gene_id "MSTRG.22837"; transcript_id "MSTRG.22837.285"; exon_number "8";
chr10	StringTie	exon	37217695	37217878	1000	+	.	gene_id "MSTRG.22837"; transcript_id "MSTRG.22837.285"; exon_number "9";
chr10	StringTie	exon	37218980	37219897	1000	+	.	gene_id "MSTRG.22837"; transcript_id "MSTRG.22837.285"; exon_number "10";
chr10	StringTie	exon	37231461	37231680	1000	+	.	gene_id "MSTRG.22837"; transcript_id "MSTRG.22837.285"; exon_number "11";
chr10	StringTie	exon	37232499	37232567	1000	+	.	gene_id "MSTRG.22837"; transcript_id "MSTRG.22837.285"; exon_number "12";
chr10	StringTie	exon	37235795	37241016	1000	+	.	gene_id "MSTRG.22837"; transcript_id "MSTRG.22837.285"; exon_number "13";
chr10	StringTie	exon	37241171	37241273	1000	+	.	gene_id "MSTRG.22837"; transcript_id "MSTRG.22837.285"; exon_number "14";
chr10	StringTie	exon	37241948	37242045	1000	+	.	gene_id "MSTRG.22837"; transcript_id "MSTRG.22837.285"; exon_number "15";
chr10	StringTie	exon	37242758	37242847	1000	+	.	gene_id "MSTRG.22837"; transcript_id "MSTRG.22837.285"; exon_number "16";
chr10	StringTie	exon	37248118	37248396	1000	+	.	gene_id "MSTRG.22837"; transcript_id "MSTRG.22837.285"; exon_number "17";
chr10	StringTie	exon	37252248	37252396	1000	+	.	gene_id "MSTRG.22837"; transcript_id "MSTRG.22837.285"; exon_number "18";
chr10	StringTie	exon	37261864	37261925	1000	+	.	gene_id "MSTRG.22837"; transcript_id "MSTRG.22837.285"; exon_number "19";
chr10	StringTie	exon	37262483	37262539	1000	+	.	gene_id "MSTRG.22837"; transcript_id "MSTRG.22837.285"; exon_number "20";
chr10	StringTie	exon	37264530	37309328	1000	+	.	gene_id "MSTRG.22837"; transcript_id "MSTRG.22837.285"; exon_number "21";
chr10	StringTie	exon	37311060	37311188	1000	+	.	gene_id "MSTRG.22837"; transcript_id "MSTRG.22837.285"; exon_number "22";
chr10	StringTie	exon	37314378	37315801	1000	+	.	gene_id "MSTRG.22837"; transcript_id "MSTRG.22837.285"; exon_number "23";
chr10	StringTie	exon	37322529	37322675	1000	+	.	gene_id "MSTRG.22837"; transcript_id "MSTRG.22837.285"; exon_number "24";
chr10	StringTie	transcript	37189379	37271031	1000	+	.	gene_id "MSTRG.22837"; transcript_id "MSTRG.22837.286";
chr10	StringTie	exon	37189379	37189557	1000	+	.	gene_id "MSTRG.22837"; transcript_id "MSTRG.22837.286"; exon_number "1";
chr10	StringTie	exon	37193064	37193092	1000	+	.	gene_id "MSTRG.22837"; transcript_id "MSTRG.22837.286"; exon_number "2";
chr10	StringTie	exon	37193186	37193258	1000	+	.	gene_id "MSTRG.22837"; transcript_id "MSTRG.22837.286"; exon_number "3";
chr10	StringTie	exon	37197281	37197309	1000	+	.	gene_id "MSTRG.22837"; transcript_id "MSTRG.22837.286"; exon_number "4";
chr10	StringTie	exon	37197408	37197480	1000	+	.	gene_id "MSTRG.22837"; transcript_id "MSTRG.22837.286"; exon_number "5";
chr10	StringTie	exon	37199727	37199788	1000	+	.	gene_id "MSTRG.22837"; transcript_id "MSTRG.22837.286"; exon_number "6";
chr10	StringTie	exon	37201235	37201325	1000	+	.	gene_id "MSTRG.22837"; transcript_id "MSTRG.22837.286"; exon_number "7";
chr10	StringTie	exon	37216181	37216394	1000	+	.	gene_id "MSTRG.22837"; transcript_id "MSTRG.22837.286"; exon_number "8";
chr10	StringTie	exon	37218980	37219897	1000	+	.	gene_id "MSTRG.22837"; transcript_id "MSTRG.22837.286"; exon_number "9";
chr10	StringTie	exon	37231461	37231680	1000	+	.	gene_id "MSTRG.22837"; transcript_id "MSTRG.22837.286"; exon_number "10";
chr10	StringTie	exon	37232499	37232567	1000	+	.	gene_id "MSTRG.22837"; transcript_id "MSTRG.22837.286"; exon_number "11";
chr10	StringTie	exon	37235795	37237858	1000	+	.	gene_id "MSTRG.22837"; transcript_id "MSTRG.22837.286"; exon_number "12";
chr10	StringTie	exon	37240918	37241016	1000	+	.	gene_id "MSTRG.22837"; transcript_id "MSTRG.22837.286"; exon_number "13";
chr10	StringTie	exon	37241171	37241273	1000	+	.	gene_id "MSTRG.22837"; transcript_id "MSTRG.22837.286"; exon_number "14";
chr10	StringTie	exon	37242758	37242847	1000	+	.	gene_id "MSTRG.22837"; transcript_id "MSTRG.22837.286"; exon_number "15";
chr10	StringTie	exon	37248118	37248444	1000	+	.	gene_id "MSTRG.22837"; transcript_id "MSTRG.22837.286"; exon_number "16";
chr10	StringTie	exon	37261864	37261925	1000	+	.	gene_id "MSTRG.22837"; transcript_id "MSTRG.22837.286"; exon_number "17";
chr10	StringTie	exon	37262483	37262539	1000	+	.	gene_id "MSTRG.22837"; transcript_id "MSTRG.22837.286"; exon_number "18";
chr10	StringTie	exon	37264530	37264637	1000	+	.	gene_id "MSTRG.22837"; transcript_id "MSTRG.22837.286"; exon_number "19";
chr10	StringTie	exon	37267963	37271031	1000	+	.	gene_id "MSTRG.22837"; transcript_id "MSTRG.22837.286"; exon_number "20";
chr10	StringTie	transcript	37189384	37323338	1000	+	.	gene_id "MSTRG.22837"; transcript_id "MSTRG.22837.287";
chr10	StringTie	exon	37189384	37189557	1000	+	.	gene_id "MSTRG.22837"; transcript_id "MSTRG.22837.287"; exon_number "1";
chr10	StringTie	exon	37193064	37193092	1000	+	.	gene_id "MSTRG.22837"; transcript_id "MSTRG.22837.287"; exon_number "2";
chr10	StringTie	exon	37193186	37193258	1000	+	.	gene_id "MSTRG.22837"; transcript_id "MSTRG.22837.287"; exon_number "3";
chr10	StringTie	exon	37197281	37197309	1000	+	.	gene_id "MSTRG.22837"; transcript_id "MSTRG.22837.287"; exon_number "4";
chr10	StringTie	exon	37197408	37197480	1000	+	.	gene_id "MSTRG.22837"; transcript_id "MSTRG.22837.287"; exon_number "5";
chr10	StringTie	exon	37199727	37199788	1000	+	.	gene_id "MSTRG.22837"; transcript_id "MSTRG.22837.287"; exon_number "6";
chr10	StringTie	exon	37201235	37201325	1000	+	.	gene_id "MSTRG.22837"; transcript_id "MSTRG.22837.287"; exon_number "7";
chr10	StringTie	exon	37216181	37216394	1000	+	.	gene_id "MSTRG.22837"; transcript_id "MSTRG.22837.287"; exon_number "8";
chr10	StringTie	exon	37217695	37217878	1000	+	.	gene_id "MSTRG.22837"; transcript_id "MSTRG.22837.287"; exon_number "9";
chr10	StringTie	exon	37218980	37219897	1000	+	.	gene_id "MSTRG.22837"; transcript_id "MSTRG.22837.287"; exon_number "10";
chr10	StringTie	exon	37227852	37227942	1000	+	.	gene_id "MSTRG.22837"; transcript_id "MSTRG.22837.287"; exon_number "11";
chr10	StringTie	exon	37231461	37231680	1000	+	.	gene_id "MSTRG.22837"; transcript_id "MSTRG.22837.287"; exon_number "12";
chr10	StringTie	exon	37232499	37232567	1000	+	.	gene_id "MSTRG.22837"; transcript_id "MSTRG.22837.287"; exon_number "13";
chr10	StringTie	exon	37235795	37237858	1000	+	.	gene_id "MSTRG.22837"; transcript_id "MSTRG.22837.287"; exon_number "14";
chr10	StringTie	exon	37240856	37241016	1000	+	.	gene_id "MSTRG.22837"; transcript_id "MSTRG.22837.287"; exon_number "15";
chr10	StringTie	exon	37241171	37241273	1000	+	.	gene_id "MSTRG.22837"; transcript_id "MSTRG.22837.287"; exon_number "16";
chr10	StringTie	exon	37241948	37242045	1000	+	.	gene_id "MSTRG.22837"; transcript_id "MSTRG.22837.287"; exon_number "17";
chr10	StringTie	exon	37242758	37242847	1000	+	.	gene_id "MSTRG.22837"; transcript_id "MSTRG.22837.287"; exon_number "18";
chr10	StringTie	exon	37248118	37248396	1000	+	.	gene_id "MSTRG.22837"; transcript_id "MSTRG.22837.287"; exon_number "19";
chr10	StringTie	exon	37252248	37252396	1000	+	.	gene_id "MSTRG.22837"; transcript_id "MSTRG.22837.287"; exon_number "20";
chr10	StringTie	exon	37261864	37261925	1000	+	.	gene_id "MSTRG.22837"; transcript_id "MSTRG.22837.287"; exon_number "21";
chr10	StringTie	exon	37262483	37262539	1000	+	.	gene_id "MSTRG.22837"; transcript_id "MSTRG.22837.287"; exon_number "22";
chr10	StringTie	exon	37264530	37264637	1000	+	.	gene_id "MSTRG.22837"; transcript_id "MSTRG.22837.287"; exon_number "23";
chr10	StringTie	exon	37288963	37291083	1000	+	.	gene_id "MSTRG.22837"; transcript_id "MSTRG.22837.287"; exon_number "24";
chr10	StringTie	exon	37307410	37307633	1000	+	.	gene_id "MSTRG.22837"; transcript_id "MSTRG.22837.287"; exon_number "25";
chr10	StringTie	exon	37309097	37309328	1000	+	.	gene_id "MSTRG.22837"; transcript_id "MSTRG.22837.287"; exon_number "26";
chr10	StringTie	exon	37314378	37314441	1000	+	.	gene_id "MSTRG.22837"; transcript_id "MSTRG.22837.287"; exon_number "27";
chr10	StringTie	exon	37315153	37315317	1000	+	.	gene_id "MSTRG.22837"; transcript_id "MSTRG.22837.287"; exon_number "28";
chr10	StringTie	exon	37315696	37315801	1000	+	.	gene_id "MSTRG.22837"; transcript_id "MSTRG.22837.287"; exon_number "29";
chr10	StringTie	exon	37322529	37322652	1000	+	.	gene_id "MSTRG.22837"; transcript_id "MSTRG.22837.287"; exon_number "30";
chr10	StringTie	exon	37323180	37323338	1000	+	.	gene_id "MSTRG.22837"; transcript_id "MSTRG.22837.287"; exon_number "31";
chr10	StringTie	transcript	37189384	37357180	1000	+	.	gene_id "MSTRG.22837"; transcript_id "MSTRG.22837.288";
chr10	StringTie	exon	37189384	37189557	1000	+	.	gene_id "MSTRG.22837"; transcript_id "MSTRG.22837.288"; exon_number "1";
chr10	StringTie	exon	37193064	37193092	1000	+	.	gene_id "MSTRG.22837"; transcript_id "MSTRG.22837.288"; exon_number "2";
chr10	StringTie	exon	37193186	37193258	1000	+	.	gene_id "MSTRG.22837"; transcript_id "MSTRG.22837.288"; exon_number "3";
chr10	StringTie	exon	37197281	37197309	1000	+	.	gene_id "MSTRG.22837"; transcript_id "MSTRG.22837.288"; exon_number "4";
chr10	StringTie	exon	37197408	37197480	1000	+	.	gene_id "MSTRG.22837"; transcript_id "MSTRG.22837.288"; exon_number "5";
chr10	StringTie	exon	37199727	37199788	1000	+	.	gene_id "MSTRG.22837"; transcript_id "MSTRG.22837.288"; exon_number "6";
chr10	StringTie	exon	37201235	37201325	1000	+	.	gene_id "MSTRG.22837"; transcript_id "MSTRG.22837.288"; exon_number "7";
chr10	StringTie	exon	37216181	37216394	1000	+	.	gene_id "MSTRG.22837"; transcript_id "MSTRG.22837.288"; exon_number "8";
chr10	StringTie	exon	37218980	37219897	1000	+	.	gene_id "MSTRG.22837"; transcript_id "MSTRG.22837.288"; exon_number "9";
chr10	StringTie	exon	37231461	37231680	1000	+	.	gene_id "MSTRG.22837"; transcript_id "MSTRG.22837.288"; exon_number "10";
chr10	StringTie	exon	37232499	37232567	1000	+	.	gene_id "MSTRG.22837"; transcript_id "MSTRG.22837.288"; exon_number "11";
chr10	StringTie	exon	37235795	37241016	1000	+	.	gene_id "MSTRG.22837"; transcript_id "MSTRG.22837.288"; exon_number "12";
chr10	StringTie	exon	37241171	37241273	1000	+	.	gene_id "MSTRG.22837"; transcript_id "MSTRG.22837.288"; exon_number "13";
chr10	StringTie	exon	37241948	37242045	1000	+	.	gene_id "MSTRG.22837"; transcript_id "MSTRG.22837.288"; exon_number "14";
chr10	StringTie	exon	37242758	37242847	1000	+	.	gene_id "MSTRG.22837"; transcript_id "MSTRG.22837.288"; exon_number "15";
chr10	StringTie	exon	37248118	37248240	1000	+	.	gene_id "MSTRG.22837"; transcript_id "MSTRG.22837.288"; exon_number "16";
chr10	StringTie	exon	37261864	37261925	1000	+	.	gene_id "MSTRG.22837"; transcript_id "MSTRG.22837.288"; exon_number "17";
chr10	StringTie	exon	37262483	37262539	1000	+	.	gene_id "MSTRG.22837"; transcript_id "MSTRG.22837.288"; exon_number "18";
chr10	StringTie	exon	37264530	37264637	1000	+	.	gene_id "MSTRG.22837"; transcript_id "MSTRG.22837.288"; exon_number "19";
chr10	StringTie	exon	37265204	37307850	1000	+	.	gene_id "MSTRG.22837"; transcript_id "MSTRG.22837.288"; exon_number "20";
chr10	StringTie	exon	37309097	37309180	1000	+	.	gene_id "MSTRG.22837"; transcript_id "MSTRG.22837.288"; exon_number "21";
chr10	StringTie	exon	37314378	37314441	1000	+	.	gene_id "MSTRG.22837"; transcript_id "MSTRG.22837.288"; exon_number "22";
chr10	StringTie	exon	37315696	37315801	1000	+	.	gene_id "MSTRG.22837"; transcript_id "MSTRG.22837.288"; exon_number "23";
chr10	StringTie	exon	37322529	37322652	1000	+	.	gene_id "MSTRG.22837"; transcript_id "MSTRG.22837.288"; exon_number "24";
chr10	StringTie	exon	37342326	37342413	1000	+	.	gene_id "MSTRG.22837"; transcript_id "MSTRG.22837.288"; exon_number "25";
chr10	StringTie	exon	37346777	37357180	1000	+	.	gene_id "MSTRG.22837"; transcript_id "MSTRG.22837.288"; exon_number "26";
chr10	StringTie	transcript	37189384	37357200	1000	+	.	gene_id "MSTRG.22837"; transcript_id "MSTRG.22837.289";
chr10	StringTie	exon	37189384	37189557	1000	+	.	gene_id "MSTRG.22837"; transcript_id "MSTRG.22837.289"; exon_number "1";
chr10	StringTie	exon	37193064	37193092	1000	+	.	gene_id "MSTRG.22837"; transcript_id "MSTRG.22837.289"; exon_number "2";
chr10	StringTie	exon	37193186	37193258	1000	+	.	gene_id "MSTRG.22837"; transcript_id "MSTRG.22837.289"; exon_number "3";
chr10	StringTie	exon	37197281	37197309	1000	+	.	gene_id "MSTRG.22837"; transcript_id "MSTRG.22837.289"; exon_number "4";
chr10	StringTie	exon	37197408	37197480	1000	+	.	gene_id "MSTRG.22837"; transcript_id "MSTRG.22837.289"; exon_number "5";
chr10	StringTie	exon	37199727	37199788	1000	+	.	gene_id "MSTRG.22837"; transcript_id "MSTRG.22837.289"; exon_number "6";
chr10	StringTie	exon	37201235	37201325	1000	+	.	gene_id "MSTRG.22837"; transcript_id "MSTRG.22837.289"; exon_number "7";
chr10	StringTie	exon	37216181	37216394	1000	+	.	gene_id "MSTRG.22837"; transcript_id "MSTRG.22837.289"; exon_number "8";
chr10	StringTie	exon	37218980	37219897	1000	+	.	gene_id "MSTRG.22837"; transcript_id "MSTRG.22837.289"; exon_number "9";
chr10	StringTie	exon	37231461	37231680	1000	+	.	gene_id "MSTRG.22837"; transcript_id "MSTRG.22837.289"; exon_number "10";
chr10	StringTie	exon	37232499	37232567	1000	+	.	gene_id "MSTRG.22837"; transcript_id "MSTRG.22837.289"; exon_number "11";
chr10	StringTie	exon	37235795	37237858	1000	+	.	gene_id "MSTRG.22837"; transcript_id "MSTRG.22837.289"; exon_number "12";
chr10	StringTie	exon	37240856	37241016	1000	+	.	gene_id "MSTRG.22837"; transcript_id "MSTRG.22837.289"; exon_number "13";
chr10	StringTie	exon	37241171	37241273	1000	+	.	gene_id "MSTRG.22837"; transcript_id "MSTRG.22837.289"; exon_number "14";
chr10	StringTie	exon	37242758	37242847	1000	+	.	gene_id "MSTRG.22837"; transcript_id "MSTRG.22837.289"; exon_number "15";
chr10	StringTie	exon	37248118	37248396	1000	+	.	gene_id "MSTRG.22837"; transcript_id "MSTRG.22837.289"; exon_number "16";
chr10	StringTie	exon	37261864	37261925	1000	+	.	gene_id "MSTRG.22837"; transcript_id "MSTRG.22837.289"; exon_number "17";
chr10	StringTie	exon	37262483	37262539	1000	+	.	gene_id "MSTRG.22837"; transcript_id "MSTRG.22837.289"; exon_number "18";
chr10	StringTie	exon	37264530	37264637	1000	+	.	gene_id "MSTRG.22837"; transcript_id "MSTRG.22837.289"; exon_number "19";
chr10	StringTie	exon	37288525	37288683	1000	+	.	gene_id "MSTRG.22837"; transcript_id "MSTRG.22837.289"; exon_number "20";
chr10	StringTie	exon	37288963	37289043	1000	+	.	gene_id "MSTRG.22837"; transcript_id "MSTRG.22837.289"; exon_number "21";
chr10	StringTie	exon	37290957	37291083	1000	+	.	gene_id "MSTRG.22837"; transcript_id "MSTRG.22837.289"; exon_number "22";
chr10	StringTie	exon	37307410	37307850	1000	+	.	gene_id "MSTRG.22837"; transcript_id "MSTRG.22837.289"; exon_number "23";
chr10	StringTie	exon	37309097	37309180	1000	+	.	gene_id "MSTRG.22837"; transcript_id "MSTRG.22837.289"; exon_number "24";
chr10	StringTie	exon	37314378	37314441	1000	+	.	gene_id "MSTRG.22837"; transcript_id "MSTRG.22837.289"; exon_number "25";
chr10	StringTie	exon	37315696	37315801	1000	+	.	gene_id "MSTRG.22837"; transcript_id "MSTRG.22837.289"; exon_number "26";
chr10	StringTie	exon	37335776	37335897	1000	+	.	gene_id "MSTRG.22837"; transcript_id "MSTRG.22837.289"; exon_number "27";
chr10	StringTie	exon	37342326	37342413	1000	+	.	gene_id "MSTRG.22837"; transcript_id "MSTRG.22837.289"; exon_number "28";
chr10	StringTie	exon	37346777	37346833	1000	+	.	gene_id "MSTRG.22837"; transcript_id "MSTRG.22837.289"; exon_number "29";
chr10	StringTie	exon	37353956	37357200	1000	+	.	gene_id "MSTRG.22837"; transcript_id "MSTRG.22837.289"; exon_number "30";
chr10	StringTie	transcript	37129853	37468961	1000	+	.	gene_id "MSTRG.22837"; transcript_id "MSTRG.22837.29";
chr10	StringTie	exon	37129853	37130007	1000	+	.	gene_id "MSTRG.22837"; transcript_id "MSTRG.22837.29"; exon_number "1";
chr10	StringTie	exon	37130205	37130378	1000	+	.	gene_id "MSTRG.22837"; transcript_id "MSTRG.22837.29"; exon_number "2";
chr10	StringTie	exon	37133916	37134053	1000	+	.	gene_id "MSTRG.22837"; transcript_id "MSTRG.22837.29"; exon_number "3";
chr10	StringTie	exon	37136607	37136671	1000	+	.	gene_id "MSTRG.22837"; transcript_id "MSTRG.22837.29"; exon_number "4";
chr10	StringTie	exon	37141718	37142290	1000	+	.	gene_id "MSTRG.22837"; transcript_id "MSTRG.22837.29"; exon_number "5";
chr10	StringTie	exon	37144995	37145056	1000	+	.	gene_id "MSTRG.22837"; transcript_id "MSTRG.22837.29"; exon_number "6";
chr10	StringTie	exon	37147370	37147457	1000	+	.	gene_id "MSTRG.22837"; transcript_id "MSTRG.22837.29"; exon_number "7";
chr10	StringTie	exon	37149651	37149679	1000	+	.	gene_id "MSTRG.22837"; transcript_id "MSTRG.22837.29"; exon_number "8";
chr10	StringTie	exon	37149777	37149849	1000	+	.	gene_id "MSTRG.22837"; transcript_id "MSTRG.22837.29"; exon_number "9";
chr10	StringTie	exon	37152060	37152121	1000	+	.	gene_id "MSTRG.22837"; transcript_id "MSTRG.22837.29"; exon_number "10";
chr10	StringTie	exon	37153572	37153662	1000	+	.	gene_id "MSTRG.22837"; transcript_id "MSTRG.22837.29"; exon_number "11";
chr10	StringTie	exon	37158392	37158420	1000	+	.	gene_id "MSTRG.22837"; transcript_id "MSTRG.22837.29"; exon_number "12";
chr10	StringTie	exon	37158514	37158586	1000	+	.	gene_id "MSTRG.22837"; transcript_id "MSTRG.22837.29"; exon_number "13";
chr10	StringTie	exon	37162649	37162677	1000	+	.	gene_id "MSTRG.22837"; transcript_id "MSTRG.22837.29"; exon_number "14";
chr10	StringTie	exon	37162776	37162848	1000	+	.	gene_id "MSTRG.22837"; transcript_id "MSTRG.22837.29"; exon_number "15";
chr10	StringTie	exon	37165094	37165155	1000	+	.	gene_id "MSTRG.22837"; transcript_id "MSTRG.22837.29"; exon_number "16";
chr10	StringTie	exon	37166605	37169558	1000	+	.	gene_id "MSTRG.22837"; transcript_id "MSTRG.22837.29"; exon_number "17";
chr10	StringTie	exon	37169652	37169724	1000	+	.	gene_id "MSTRG.22837"; transcript_id "MSTRG.22837.29"; exon_number "18";
chr10	StringTie	exon	37173712	37173740	1000	+	.	gene_id "MSTRG.22837"; transcript_id "MSTRG.22837.29"; exon_number "19";
chr10	StringTie	exon	37173839	37173911	1000	+	.	gene_id "MSTRG.22837"; transcript_id "MSTRG.22837.29"; exon_number "20";
chr10	StringTie	exon	37176157	37176218	1000	+	.	gene_id "MSTRG.22837"; transcript_id "MSTRG.22837.29"; exon_number "21";
chr10	StringTie	exon	37177666	37177756	1000	+	.	gene_id "MSTRG.22837"; transcript_id "MSTRG.22837.29"; exon_number "22";
chr10	StringTie	exon	37181322	37181350	1000	+	.	gene_id "MSTRG.22837"; transcript_id "MSTRG.22837.29"; exon_number "23";
chr10	StringTie	exon	37181444	37181516	1000	+	.	gene_id "MSTRG.22837"; transcript_id "MSTRG.22837.29"; exon_number "24";
chr10	StringTie	exon	37185513	37185541	1000	+	.	gene_id "MSTRG.22837"; transcript_id "MSTRG.22837.29"; exon_number "25";
chr10	StringTie	exon	37185640	37189557	1000	+	.	gene_id "MSTRG.22837"; transcript_id "MSTRG.22837.29"; exon_number "26";
chr10	StringTie	exon	37193064	37193092	1000	+	.	gene_id "MSTRG.22837"; transcript_id "MSTRG.22837.29"; exon_number "27";
chr10	StringTie	exon	37193186	37193258	1000	+	.	gene_id "MSTRG.22837"; transcript_id "MSTRG.22837.29"; exon_number "28";
chr10	StringTie	exon	37197281	37197309	1000	+	.	gene_id "MSTRG.22837"; transcript_id "MSTRG.22837.29"; exon_number "29";
chr10	StringTie	exon	37197408	37197480	1000	+	.	gene_id "MSTRG.22837"; transcript_id "MSTRG.22837.29"; exon_number "30";
chr10	StringTie	exon	37199727	37199788	1000	+	.	gene_id "MSTRG.22837"; transcript_id "MSTRG.22837.29"; exon_number "31";
chr10	StringTie	exon	37201235	37201325	1000	+	.	gene_id "MSTRG.22837"; transcript_id "MSTRG.22837.29"; exon_number "32";
chr10	StringTie	exon	37216181	37216394	1000	+	.	gene_id "MSTRG.22837"; transcript_id "MSTRG.22837.29"; exon_number "33";
chr10	StringTie	exon	37218980	37219897	1000	+	.	gene_id "MSTRG.22837"; transcript_id "MSTRG.22837.29"; exon_number "34";
chr10	StringTie	exon	37231461	37231680	1000	+	.	gene_id "MSTRG.22837"; transcript_id "MSTRG.22837.29"; exon_number "35";
chr10	StringTie	exon	37232499	37232567	1000	+	.	gene_id "MSTRG.22837"; transcript_id "MSTRG.22837.29"; exon_number "36";
chr10	StringTie	exon	37235795	37237858	1000	+	.	gene_id "MSTRG.22837"; transcript_id "MSTRG.22837.29"; exon_number "37";
chr10	StringTie	exon	37240856	37241016	1000	+	.	gene_id "MSTRG.22837"; transcript_id "MSTRG.22837.29"; exon_number "38";
chr10	StringTie	exon	37241171	37241273	1000	+	.	gene_id "MSTRG.22837"; transcript_id "MSTRG.22837.29"; exon_number "39";
chr10	StringTie	exon	37241948	37242045	1000	+	.	gene_id "MSTRG.22837"; transcript_id "MSTRG.22837.29"; exon_number "40";
chr10	StringTie	exon	37242758	37242847	1000	+	.	gene_id "MSTRG.22837"; transcript_id "MSTRG.22837.29"; exon_number "41";
chr10	StringTie	exon	37248118	37248620	1000	+	.	gene_id "MSTRG.22837"; transcript_id "MSTRG.22837.29"; exon_number "42";
chr10	StringTie	exon	37261864	37261925	1000	+	.	gene_id "MSTRG.22837"; transcript_id "MSTRG.22837.29"; exon_number "43";
chr10	StringTie	exon	37262483	37262539	1000	+	.	gene_id "MSTRG.22837"; transcript_id "MSTRG.22837.29"; exon_number "44";
chr10	StringTie	exon	37264530	37264637	1000	+	.	gene_id "MSTRG.22837"; transcript_id "MSTRG.22837.29"; exon_number "45";
chr10	StringTie	exon	37265204	37291083	1000	+	.	gene_id "MSTRG.22837"; transcript_id "MSTRG.22837.29"; exon_number "46";
chr10	StringTie	exon	37291768	37309328	1000	+	.	gene_id "MSTRG.22837"; transcript_id "MSTRG.22837.29"; exon_number "47";
chr10	StringTie	exon	37311060	37311188	1000	+	.	gene_id "MSTRG.22837"; transcript_id "MSTRG.22837.29"; exon_number "48";
chr10	StringTie	exon	37314378	37314441	1000	+	.	gene_id "MSTRG.22837"; transcript_id "MSTRG.22837.29"; exon_number "49";
chr10	StringTie	exon	37315153	37315317	1000	+	.	gene_id "MSTRG.22837"; transcript_id "MSTRG.22837.29"; exon_number "50";
chr10	StringTie	exon	37315696	37315801	1000	+	.	gene_id "MSTRG.22837"; transcript_id "MSTRG.22837.29"; exon_number "51";
chr10	StringTie	exon	37335776	37335897	1000	+	.	gene_id "MSTRG.22837"; transcript_id "MSTRG.22837.29"; exon_number "52";
chr10	StringTie	exon	37342326	37342413	1000	+	.	gene_id "MSTRG.22837"; transcript_id "MSTRG.22837.29"; exon_number "53";
chr10	StringTie	exon	37346777	37346829	1000	+	.	gene_id "MSTRG.22837"; transcript_id "MSTRG.22837.29"; exon_number "54";
chr10	StringTie	exon	37367348	37379252	1000	+	.	gene_id "MSTRG.22837"; transcript_id "MSTRG.22837.29"; exon_number "55";
chr10	StringTie	exon	37379851	37427903	1000	+	.	gene_id "MSTRG.22837"; transcript_id "MSTRG.22837.29"; exon_number "56";
chr10	StringTie	exon	37430045	37440111	1000	+	.	gene_id "MSTRG.22837"; transcript_id "MSTRG.22837.29"; exon_number "57";
chr10	StringTie	exon	37441616	37441761	1000	+	.	gene_id "MSTRG.22837"; transcript_id "MSTRG.22837.29"; exon_number "58";
chr10	StringTie	exon	37445694	37455159	1000	+	.	gene_id "MSTRG.22837"; transcript_id "MSTRG.22837.29"; exon_number "59";
chr10	StringTie	exon	37467135	37468961	1000	+	.	gene_id "MSTRG.22837"; transcript_id "MSTRG.22837.29"; exon_number "60";
chr10	StringTie	transcript	37189397	37246483	1000	+	.	gene_id "MSTRG.22837"; transcript_id "MSTRG.22837.290";
chr10	StringTie	exon	37189397	37189557	1000	+	.	gene_id "MSTRG.22837"; transcript_id "MSTRG.22837.290"; exon_number "1";
chr10	StringTie	exon	37193064	37193092	1000	+	.	gene_id "MSTRG.22837"; transcript_id "MSTRG.22837.290"; exon_number "2";
chr10	StringTie	exon	37193186	37193258	1000	+	.	gene_id "MSTRG.22837"; transcript_id "MSTRG.22837.290"; exon_number "3";
chr10	StringTie	exon	37197281	37197309	1000	+	.	gene_id "MSTRG.22837"; transcript_id "MSTRG.22837.290"; exon_number "4";
chr10	StringTie	exon	37197408	37197480	1000	+	.	gene_id "MSTRG.22837"; transcript_id "MSTRG.22837.290"; exon_number "5";
chr10	StringTie	exon	37199727	37199788	1000	+	.	gene_id "MSTRG.22837"; transcript_id "MSTRG.22837.290"; exon_number "6";
chr10	StringTie	exon	37201235	37201325	1000	+	.	gene_id "MSTRG.22837"; transcript_id "MSTRG.22837.290"; exon_number "7";
chr10	StringTie	exon	37216181	37216394	1000	+	.	gene_id "MSTRG.22837"; transcript_id "MSTRG.22837.290"; exon_number "8";
chr10	StringTie	exon	37218980	37219897	1000	+	.	gene_id "MSTRG.22837"; transcript_id "MSTRG.22837.290"; exon_number "9";
chr10	StringTie	exon	37227852	37227942	1000	+	.	gene_id "MSTRG.22837"; transcript_id "MSTRG.22837.290"; exon_number "10";
chr10	StringTie	exon	37231461	37231680	1000	+	.	gene_id "MSTRG.22837"; transcript_id "MSTRG.22837.290"; exon_number "11";
chr10	StringTie	exon	37232499	37232567	1000	+	.	gene_id "MSTRG.22837"; transcript_id "MSTRG.22837.290"; exon_number "12";
chr10	StringTie	exon	37235795	37237858	1000	+	.	gene_id "MSTRG.22837"; transcript_id "MSTRG.22837.290"; exon_number "13";
chr10	StringTie	exon	37240856	37241016	1000	+	.	gene_id "MSTRG.22837"; transcript_id "MSTRG.22837.290"; exon_number "14";
chr10	StringTie	exon	37241171	37241273	1000	+	.	gene_id "MSTRG.22837"; transcript_id "MSTRG.22837.290"; exon_number "15";
chr10	StringTie	exon	37242758	37242847	1000	+	.	gene_id "MSTRG.22837"; transcript_id "MSTRG.22837.290"; exon_number "16";
chr10	StringTie	exon	37245588	37246483	1000	+	.	gene_id "MSTRG.22837"; transcript_id "MSTRG.22837.290"; exon_number "17";
chr10	StringTie	transcript	37189397	37247681	1000	+	.	gene_id "MSTRG.22837"; transcript_id "MSTRG.22837.291";
chr10	StringTie	exon	37189397	37189557	1000	+	.	gene_id "MSTRG.22837"; transcript_id "MSTRG.22837.291"; exon_number "1";
chr10	StringTie	exon	37193064	37193092	1000	+	.	gene_id "MSTRG.22837"; transcript_id "MSTRG.22837.291"; exon_number "2";
chr10	StringTie	exon	37193186	37193258	1000	+	.	gene_id "MSTRG.22837"; transcript_id "MSTRG.22837.291"; exon_number "3";
chr10	StringTie	exon	37197281	37197309	1000	+	.	gene_id "MSTRG.22837"; transcript_id "MSTRG.22837.291"; exon_number "4";
chr10	StringTie	exon	37197408	37197480	1000	+	.	gene_id "MSTRG.22837"; transcript_id "MSTRG.22837.291"; exon_number "5";
chr10	StringTie	exon	37199727	37199788	1000	+	.	gene_id "MSTRG.22837"; transcript_id "MSTRG.22837.291"; exon_number "6";
chr10	StringTie	exon	37201235	37201325	1000	+	.	gene_id "MSTRG.22837"; transcript_id "MSTRG.22837.291"; exon_number "7";
chr10	StringTie	exon	37216181	37216394	1000	+	.	gene_id "MSTRG.22837"; transcript_id "MSTRG.22837.291"; exon_number "8";
chr10	StringTie	exon	37217695	37217878	1000	+	.	gene_id "MSTRG.22837"; transcript_id "MSTRG.22837.291"; exon_number "9";
chr10	StringTie	exon	37218980	37219897	1000	+	.	gene_id "MSTRG.22837"; transcript_id "MSTRG.22837.291"; exon_number "10";
chr10	StringTie	exon	37227852	37227942	1000	+	.	gene_id "MSTRG.22837"; transcript_id "MSTRG.22837.291"; exon_number "11";
chr10	StringTie	exon	37231461	37231680	1000	+	.	gene_id "MSTRG.22837"; transcript_id "MSTRG.22837.291"; exon_number "12";
chr10	StringTie	exon	37232499	37232567	1000	+	.	gene_id "MSTRG.22837"; transcript_id "MSTRG.22837.291"; exon_number "13";
chr10	StringTie	exon	37235795	37237858	1000	+	.	gene_id "MSTRG.22837"; transcript_id "MSTRG.22837.291"; exon_number "14";
chr10	StringTie	exon	37240856	37241016	1000	+	.	gene_id "MSTRG.22837"; transcript_id "MSTRG.22837.291"; exon_number "15";
chr10	StringTie	exon	37241171	37241273	1000	+	.	gene_id "MSTRG.22837"; transcript_id "MSTRG.22837.291"; exon_number "16";
chr10	StringTie	exon	37242758	37242847	1000	+	.	gene_id "MSTRG.22837"; transcript_id "MSTRG.22837.291"; exon_number "17";
chr10	StringTie	exon	37243086	37247681	1000	+	.	gene_id "MSTRG.22837"; transcript_id "MSTRG.22837.291"; exon_number "18";
chr10	StringTie	transcript	37189397	37267146	1000	+	.	gene_id "MSTRG.22837"; transcript_id "MSTRG.22837.292";
chr10	StringTie	exon	37189397	37189557	1000	+	.	gene_id "MSTRG.22837"; transcript_id "MSTRG.22837.292"; exon_number "1";
chr10	StringTie	exon	37193064	37193092	1000	+	.	gene_id "MSTRG.22837"; transcript_id "MSTRG.22837.292"; exon_number "2";
chr10	StringTie	exon	37193186	37193258	1000	+	.	gene_id "MSTRG.22837"; transcript_id "MSTRG.22837.292"; exon_number "3";
chr10	StringTie	exon	37197281	37197309	1000	+	.	gene_id "MSTRG.22837"; transcript_id "MSTRG.22837.292"; exon_number "4";
chr10	StringTie	exon	37197408	37197480	1000	+	.	gene_id "MSTRG.22837"; transcript_id "MSTRG.22837.292"; exon_number "5";
chr10	StringTie	exon	37199727	37199788	1000	+	.	gene_id "MSTRG.22837"; transcript_id "MSTRG.22837.292"; exon_number "6";
chr10	StringTie	exon	37201235	37201325	1000	+	.	gene_id "MSTRG.22837"; transcript_id "MSTRG.22837.292"; exon_number "7";
chr10	StringTie	exon	37216181	37216394	1000	+	.	gene_id "MSTRG.22837"; transcript_id "MSTRG.22837.292"; exon_number "8";
chr10	StringTie	exon	37218980	37219897	1000	+	.	gene_id "MSTRG.22837"; transcript_id "MSTRG.22837.292"; exon_number "9";
chr10	StringTie	exon	37227852	37227942	1000	+	.	gene_id "MSTRG.22837"; transcript_id "MSTRG.22837.292"; exon_number "10";
chr10	StringTie	exon	37231461	37231680	1000	+	.	gene_id "MSTRG.22837"; transcript_id "MSTRG.22837.292"; exon_number "11";
chr10	StringTie	exon	37232499	37232567	1000	+	.	gene_id "MSTRG.22837"; transcript_id "MSTRG.22837.292"; exon_number "12";
chr10	StringTie	exon	37235795	37241016	1000	+	.	gene_id "MSTRG.22837"; transcript_id "MSTRG.22837.292"; exon_number "13";
chr10	StringTie	exon	37241171	37241273	1000	+	.	gene_id "MSTRG.22837"; transcript_id "MSTRG.22837.292"; exon_number "14";
chr10	StringTie	exon	37242758	37242847	1000	+	.	gene_id "MSTRG.22837"; transcript_id "MSTRG.22837.292"; exon_number "15";
chr10	StringTie	exon	37248118	37248240	1000	+	.	gene_id "MSTRG.22837"; transcript_id "MSTRG.22837.292"; exon_number "16";
chr10	StringTie	exon	37252248	37252396	1000	+	.	gene_id "MSTRG.22837"; transcript_id "MSTRG.22837.292"; exon_number "17";
chr10	StringTie	exon	37261864	37261925	1000	+	.	gene_id "MSTRG.22837"; transcript_id "MSTRG.22837.292"; exon_number "18";
chr10	StringTie	exon	37262483	37262539	1000	+	.	gene_id "MSTRG.22837"; transcript_id "MSTRG.22837.292"; exon_number "19";
chr10	StringTie	exon	37264530	37264637	1000	+	.	gene_id "MSTRG.22837"; transcript_id "MSTRG.22837.292"; exon_number "20";
chr10	StringTie	exon	37266985	37267146	1000	+	.	gene_id "MSTRG.22837"; transcript_id "MSTRG.22837.292"; exon_number "21";
chr10	StringTie	transcript	37189397	37349842	1000	+	.	gene_id "MSTRG.22837"; transcript_id "MSTRG.22837.293";
chr10	StringTie	exon	37189397	37189557	1000	+	.	gene_id "MSTRG.22837"; transcript_id "MSTRG.22837.293"; exon_number "1";
chr10	StringTie	exon	37193064	37193092	1000	+	.	gene_id "MSTRG.22837"; transcript_id "MSTRG.22837.293"; exon_number "2";
chr10	StringTie	exon	37193186	37193258	1000	+	.	gene_id "MSTRG.22837"; transcript_id "MSTRG.22837.293"; exon_number "3";
chr10	StringTie	exon	37197281	37197309	1000	+	.	gene_id "MSTRG.22837"; transcript_id "MSTRG.22837.293"; exon_number "4";
chr10	StringTie	exon	37197408	37197480	1000	+	.	gene_id "MSTRG.22837"; transcript_id "MSTRG.22837.293"; exon_number "5";
chr10	StringTie	exon	37199727	37199788	1000	+	.	gene_id "MSTRG.22837"; transcript_id "MSTRG.22837.293"; exon_number "6";
chr10	StringTie	exon	37201235	37201325	1000	+	.	gene_id "MSTRG.22837"; transcript_id "MSTRG.22837.293"; exon_number "7";
chr10	StringTie	exon	37216181	37216394	1000	+	.	gene_id "MSTRG.22837"; transcript_id "MSTRG.22837.293"; exon_number "8";
chr10	StringTie	exon	37218980	37219897	1000	+	.	gene_id "MSTRG.22837"; transcript_id "MSTRG.22837.293"; exon_number "9";
chr10	StringTie	exon	37231461	37231680	1000	+	.	gene_id "MSTRG.22837"; transcript_id "MSTRG.22837.293"; exon_number "10";
chr10	StringTie	exon	37232499	37232567	1000	+	.	gene_id "MSTRG.22837"; transcript_id "MSTRG.22837.293"; exon_number "11";
chr10	StringTie	exon	37235795	37237858	1000	+	.	gene_id "MSTRG.22837"; transcript_id "MSTRG.22837.293"; exon_number "12";
chr10	StringTie	exon	37240856	37241016	1000	+	.	gene_id "MSTRG.22837"; transcript_id "MSTRG.22837.293"; exon_number "13";
chr10	StringTie	exon	37241171	37241273	1000	+	.	gene_id "MSTRG.22837"; transcript_id "MSTRG.22837.293"; exon_number "14";
chr10	StringTie	exon	37242758	37242847	1000	+	.	gene_id "MSTRG.22837"; transcript_id "MSTRG.22837.293"; exon_number "15";
chr10	StringTie	exon	37248118	37248240	1000	+	.	gene_id "MSTRG.22837"; transcript_id "MSTRG.22837.293"; exon_number "16";
chr10	StringTie	exon	37252248	37252396	1000	+	.	gene_id "MSTRG.22837"; transcript_id "MSTRG.22837.293"; exon_number "17";
chr10	StringTie	exon	37261864	37261925	1000	+	.	gene_id "MSTRG.22837"; transcript_id "MSTRG.22837.293"; exon_number "18";
chr10	StringTie	exon	37262483	37262539	1000	+	.	gene_id "MSTRG.22837"; transcript_id "MSTRG.22837.293"; exon_number "19";
chr10	StringTie	exon	37264530	37264637	1000	+	.	gene_id "MSTRG.22837"; transcript_id "MSTRG.22837.293"; exon_number "20";
chr10	StringTie	exon	37290957	37291083	1000	+	.	gene_id "MSTRG.22837"; transcript_id "MSTRG.22837.293"; exon_number "21";
chr10	StringTie	exon	37309097	37309328	1000	+	.	gene_id "MSTRG.22837"; transcript_id "MSTRG.22837.293"; exon_number "22";
chr10	StringTie	exon	37311060	37311188	1000	+	.	gene_id "MSTRG.22837"; transcript_id "MSTRG.22837.293"; exon_number "23";
chr10	StringTie	exon	37314378	37315801	1000	+	.	gene_id "MSTRG.22837"; transcript_id "MSTRG.22837.293"; exon_number "24";
chr10	StringTie	exon	37335776	37335897	1000	+	.	gene_id "MSTRG.22837"; transcript_id "MSTRG.22837.293"; exon_number "25";
chr10	StringTie	exon	37342326	37342413	1000	+	.	gene_id "MSTRG.22837"; transcript_id "MSTRG.22837.293"; exon_number "26";
chr10	StringTie	exon	37346777	37349842	1000	+	.	gene_id "MSTRG.22837"; transcript_id "MSTRG.22837.293"; exon_number "27";
chr10	StringTie	transcript	37189397	37357235	1000	+	.	gene_id "MSTRG.22837"; transcript_id "MSTRG.22837.294";
chr10	StringTie	exon	37189397	37189557	1000	+	.	gene_id "MSTRG.22837"; transcript_id "MSTRG.22837.294"; exon_number "1";
chr10	StringTie	exon	37193064	37193092	1000	+	.	gene_id "MSTRG.22837"; transcript_id "MSTRG.22837.294"; exon_number "2";
chr10	StringTie	exon	37193186	37193258	1000	+	.	gene_id "MSTRG.22837"; transcript_id "MSTRG.22837.294"; exon_number "3";
chr10	StringTie	exon	37197281	37197309	1000	+	.	gene_id "MSTRG.22837"; transcript_id "MSTRG.22837.294"; exon_number "4";
chr10	StringTie	exon	37197408	37197480	1000	+	.	gene_id "MSTRG.22837"; transcript_id "MSTRG.22837.294"; exon_number "5";
chr10	StringTie	exon	37199727	37199788	1000	+	.	gene_id "MSTRG.22837"; transcript_id "MSTRG.22837.294"; exon_number "6";
chr10	StringTie	exon	37201235	37201325	1000	+	.	gene_id "MSTRG.22837"; transcript_id "MSTRG.22837.294"; exon_number "7";
chr10	StringTie	exon	37216181	37216394	1000	+	.	gene_id "MSTRG.22837"; transcript_id "MSTRG.22837.294"; exon_number "8";
chr10	StringTie	exon	37217695	37217878	1000	+	.	gene_id "MSTRG.22837"; transcript_id "MSTRG.22837.294"; exon_number "9";
chr10	StringTie	exon	37218980	37219897	1000	+	.	gene_id "MSTRG.22837"; transcript_id "MSTRG.22837.294"; exon_number "10";
chr10	StringTie	exon	37231461	37231680	1000	+	.	gene_id "MSTRG.22837"; transcript_id "MSTRG.22837.294"; exon_number "11";
chr10	StringTie	exon	37232499	37232567	1000	+	.	gene_id "MSTRG.22837"; transcript_id "MSTRG.22837.294"; exon_number "12";
chr10	StringTie	exon	37235795	37241016	1000	+	.	gene_id "MSTRG.22837"; transcript_id "MSTRG.22837.294"; exon_number "13";
chr10	StringTie	exon	37241171	37241273	1000	+	.	gene_id "MSTRG.22837"; transcript_id "MSTRG.22837.294"; exon_number "14";
chr10	StringTie	exon	37242758	37242847	1000	+	.	gene_id "MSTRG.22837"; transcript_id "MSTRG.22837.294"; exon_number "15";
chr10	StringTie	exon	37248118	37248396	1000	+	.	gene_id "MSTRG.22837"; transcript_id "MSTRG.22837.294"; exon_number "16";
chr10	StringTie	exon	37252248	37252396	1000	+	.	gene_id "MSTRG.22837"; transcript_id "MSTRG.22837.294"; exon_number "17";
chr10	StringTie	exon	37261864	37261925	1000	+	.	gene_id "MSTRG.22837"; transcript_id "MSTRG.22837.294"; exon_number "18";
chr10	StringTie	exon	37262483	37262539	1000	+	.	gene_id "MSTRG.22837"; transcript_id "MSTRG.22837.294"; exon_number "19";
chr10	StringTie	exon	37264530	37264637	1000	+	.	gene_id "MSTRG.22837"; transcript_id "MSTRG.22837.294"; exon_number "20";
chr10	StringTie	exon	37290957	37307850	1000	+	.	gene_id "MSTRG.22837"; transcript_id "MSTRG.22837.294"; exon_number "21";
chr10	StringTie	exon	37309097	37309328	1000	+	.	gene_id "MSTRG.22837"; transcript_id "MSTRG.22837.294"; exon_number "22";
chr10	StringTie	exon	37311060	37311188	1000	+	.	gene_id "MSTRG.22837"; transcript_id "MSTRG.22837.294"; exon_number "23";
chr10	StringTie	exon	37314378	37314441	1000	+	.	gene_id "MSTRG.22837"; transcript_id "MSTRG.22837.294"; exon_number "24";
chr10	StringTie	exon	37315696	37315801	1000	+	.	gene_id "MSTRG.22837"; transcript_id "MSTRG.22837.294"; exon_number "25";
chr10	StringTie	exon	37342326	37342413	1000	+	.	gene_id "MSTRG.22837"; transcript_id "MSTRG.22837.294"; exon_number "26";
chr10	StringTie	exon	37346777	37357235	1000	+	.	gene_id "MSTRG.22837"; transcript_id "MSTRG.22837.294"; exon_number "27";
chr10	StringTie	transcript	37189398	37269803	1000	+	.	gene_id "MSTRG.22837"; transcript_id "MSTRG.22837.295";
chr10	StringTie	exon	37189398	37189557	1000	+	.	gene_id "MSTRG.22837"; transcript_id "MSTRG.22837.295"; exon_number "1";
chr10	StringTie	exon	37193064	37193092	1000	+	.	gene_id "MSTRG.22837"; transcript_id "MSTRG.22837.295"; exon_number "2";
chr10	StringTie	exon	37193186	37193258	1000	+	.	gene_id "MSTRG.22837"; transcript_id "MSTRG.22837.295"; exon_number "3";
chr10	StringTie	exon	37197281	37197309	1000	+	.	gene_id "MSTRG.22837"; transcript_id "MSTRG.22837.295"; exon_number "4";
chr10	StringTie	exon	37197408	37197480	1000	+	.	gene_id "MSTRG.22837"; transcript_id "MSTRG.22837.295"; exon_number "5";
chr10	StringTie	exon	37199727	37199788	1000	+	.	gene_id "MSTRG.22837"; transcript_id "MSTRG.22837.295"; exon_number "6";
chr10	StringTie	exon	37201235	37201325	1000	+	.	gene_id "MSTRG.22837"; transcript_id "MSTRG.22837.295"; exon_number "7";
chr10	StringTie	exon	37216181	37216394	1000	+	.	gene_id "MSTRG.22837"; transcript_id "MSTRG.22837.295"; exon_number "8";
chr10	StringTie	exon	37217695	37217878	1000	+	.	gene_id "MSTRG.22837"; transcript_id "MSTRG.22837.295"; exon_number "9";
chr10	StringTie	exon	37218980	37219897	1000	+	.	gene_id "MSTRG.22837"; transcript_id "MSTRG.22837.295"; exon_number "10";
chr10	StringTie	exon	37231461	37231680	1000	+	.	gene_id "MSTRG.22837"; transcript_id "MSTRG.22837.295"; exon_number "11";
chr10	StringTie	exon	37232499	37232567	1000	+	.	gene_id "MSTRG.22837"; transcript_id "MSTRG.22837.295"; exon_number "12";
chr10	StringTie	exon	37235795	37237858	1000	+	.	gene_id "MSTRG.22837"; transcript_id "MSTRG.22837.295"; exon_number "13";
chr10	StringTie	exon	37240856	37241016	1000	+	.	gene_id "MSTRG.22837"; transcript_id "MSTRG.22837.295"; exon_number "14";
chr10	StringTie	exon	37241171	37241273	1000	+	.	gene_id "MSTRG.22837"; transcript_id "MSTRG.22837.295"; exon_number "15";
chr10	StringTie	exon	37242758	37242847	1000	+	.	gene_id "MSTRG.22837"; transcript_id "MSTRG.22837.295"; exon_number "16";
chr10	StringTie	exon	37248118	37248444	1000	+	.	gene_id "MSTRG.22837"; transcript_id "MSTRG.22837.295"; exon_number "17";
chr10	StringTie	exon	37252248	37252396	1000	+	.	gene_id "MSTRG.22837"; transcript_id "MSTRG.22837.295"; exon_number "18";
chr10	StringTie	exon	37261864	37261925	1000	+	.	gene_id "MSTRG.22837"; transcript_id "MSTRG.22837.295"; exon_number "19";
chr10	StringTie	exon	37262483	37262539	1000	+	.	gene_id "MSTRG.22837"; transcript_id "MSTRG.22837.295"; exon_number "20";
chr10	StringTie	exon	37264530	37264637	1000	+	.	gene_id "MSTRG.22837"; transcript_id "MSTRG.22837.295"; exon_number "21";
chr10	StringTie	exon	37265204	37269803	1000	+	.	gene_id "MSTRG.22837"; transcript_id "MSTRG.22837.295"; exon_number "22";
chr10	StringTie	transcript	37189404	37357201	1000	+	.	gene_id "MSTRG.22837"; transcript_id "MSTRG.22837.296";
chr10	StringTie	exon	37189404	37189557	1000	+	.	gene_id "MSTRG.22837"; transcript_id "MSTRG.22837.296"; exon_number "1";
chr10	StringTie	exon	37193064	37193092	1000	+	.	gene_id "MSTRG.22837"; transcript_id "MSTRG.22837.296"; exon_number "2";
chr10	StringTie	exon	37193186	37193258	1000	+	.	gene_id "MSTRG.22837"; transcript_id "MSTRG.22837.296"; exon_number "3";
chr10	StringTie	exon	37197281	37197309	1000	+	.	gene_id "MSTRG.22837"; transcript_id "MSTRG.22837.296"; exon_number "4";
chr10	StringTie	exon	37197408	37197480	1000	+	.	gene_id "MSTRG.22837"; transcript_id "MSTRG.22837.296"; exon_number "5";
chr10	StringTie	exon	37199727	37199788	1000	+	.	gene_id "MSTRG.22837"; transcript_id "MSTRG.22837.296"; exon_number "6";
chr10	StringTie	exon	37201235	37201325	1000	+	.	gene_id "MSTRG.22837"; transcript_id "MSTRG.22837.296"; exon_number "7";
chr10	StringTie	exon	37216181	37216394	1000	+	.	gene_id "MSTRG.22837"; transcript_id "MSTRG.22837.296"; exon_number "8";
chr10	StringTie	exon	37218980	37219897	1000	+	.	gene_id "MSTRG.22837"; transcript_id "MSTRG.22837.296"; exon_number "9";
chr10	StringTie	exon	37231461	37231680	1000	+	.	gene_id "MSTRG.22837"; transcript_id "MSTRG.22837.296"; exon_number "10";
chr10	StringTie	exon	37232499	37232567	1000	+	.	gene_id "MSTRG.22837"; transcript_id "MSTRG.22837.296"; exon_number "11";
chr10	StringTie	exon	37235795	37237858	1000	+	.	gene_id "MSTRG.22837"; transcript_id "MSTRG.22837.296"; exon_number "12";
chr10	StringTie	exon	37240856	37241016	1000	+	.	gene_id "MSTRG.22837"; transcript_id "MSTRG.22837.296"; exon_number "13";
chr10	StringTie	exon	37241171	37241273	1000	+	.	gene_id "MSTRG.22837"; transcript_id "MSTRG.22837.296"; exon_number "14";
chr10	StringTie	exon	37241948	37242045	1000	+	.	gene_id "MSTRG.22837"; transcript_id "MSTRG.22837.296"; exon_number "15";
chr10	StringTie	exon	37242758	37242847	1000	+	.	gene_id "MSTRG.22837"; transcript_id "MSTRG.22837.296"; exon_number "16";
chr10	StringTie	exon	37248118	37248396	1000	+	.	gene_id "MSTRG.22837"; transcript_id "MSTRG.22837.296"; exon_number "17";
chr10	StringTie	exon	37252248	37252396	1000	+	.	gene_id "MSTRG.22837"; transcript_id "MSTRG.22837.296"; exon_number "18";
chr10	StringTie	exon	37261864	37261925	1000	+	.	gene_id "MSTRG.22837"; transcript_id "MSTRG.22837.296"; exon_number "19";
chr10	StringTie	exon	37262483	37262539	1000	+	.	gene_id "MSTRG.22837"; transcript_id "MSTRG.22837.296"; exon_number "20";
chr10	StringTie	exon	37264530	37264637	1000	+	.	gene_id "MSTRG.22837"; transcript_id "MSTRG.22837.296"; exon_number "21";
chr10	StringTie	exon	37265204	37309180	1000	+	.	gene_id "MSTRG.22837"; transcript_id "MSTRG.22837.296"; exon_number "22";
chr10	StringTie	exon	37314378	37314441	1000	+	.	gene_id "MSTRG.22837"; transcript_id "MSTRG.22837.296"; exon_number "23";
chr10	StringTie	exon	37315696	37315801	1000	+	.	gene_id "MSTRG.22837"; transcript_id "MSTRG.22837.296"; exon_number "24";
chr10	StringTie	exon	37335776	37335897	1000	+	.	gene_id "MSTRG.22837"; transcript_id "MSTRG.22837.296"; exon_number "25";
chr10	StringTie	exon	37342326	37342413	1000	+	.	gene_id "MSTRG.22837"; transcript_id "MSTRG.22837.296"; exon_number "26";
chr10	StringTie	exon	37346777	37357201	1000	+	.	gene_id "MSTRG.22837"; transcript_id "MSTRG.22837.296"; exon_number "27";
chr10	StringTie	transcript	37189404	37246430	1000	+	.	gene_id "MSTRG.22837"; transcript_id "MSTRG.22837.297";
chr10	StringTie	exon	37189404	37189557	1000	+	.	gene_id "MSTRG.22837"; transcript_id "MSTRG.22837.297"; exon_number "1";
chr10	StringTie	exon	37193064	37193092	1000	+	.	gene_id "MSTRG.22837"; transcript_id "MSTRG.22837.297"; exon_number "2";
chr10	StringTie	exon	37193186	37193258	1000	+	.	gene_id "MSTRG.22837"; transcript_id "MSTRG.22837.297"; exon_number "3";
chr10	StringTie	exon	37197281	37197309	1000	+	.	gene_id "MSTRG.22837"; transcript_id "MSTRG.22837.297"; exon_number "4";
chr10	StringTie	exon	37197408	37197480	1000	+	.	gene_id "MSTRG.22837"; transcript_id "MSTRG.22837.297"; exon_number "5";
chr10	StringTie	exon	37199727	37199788	1000	+	.	gene_id "MSTRG.22837"; transcript_id "MSTRG.22837.297"; exon_number "6";
chr10	StringTie	exon	37201235	37201325	1000	+	.	gene_id "MSTRG.22837"; transcript_id "MSTRG.22837.297"; exon_number "7";
chr10	StringTie	exon	37216181	37216394	1000	+	.	gene_id "MSTRG.22837"; transcript_id "MSTRG.22837.297"; exon_number "8";
chr10	StringTie	exon	37217695	37217878	1000	+	.	gene_id "MSTRG.22837"; transcript_id "MSTRG.22837.297"; exon_number "9";
chr10	StringTie	exon	37218980	37219897	1000	+	.	gene_id "MSTRG.22837"; transcript_id "MSTRG.22837.297"; exon_number "10";
chr10	StringTie	exon	37227852	37227942	1000	+	.	gene_id "MSTRG.22837"; transcript_id "MSTRG.22837.297"; exon_number "11";
chr10	StringTie	exon	37231461	37231680	1000	+	.	gene_id "MSTRG.22837"; transcript_id "MSTRG.22837.297"; exon_number "12";
chr10	StringTie	exon	37232499	37232567	1000	+	.	gene_id "MSTRG.22837"; transcript_id "MSTRG.22837.297"; exon_number "13";
chr10	StringTie	exon	37235795	37241016	1000	+	.	gene_id "MSTRG.22837"; transcript_id "MSTRG.22837.297"; exon_number "14";
chr10	StringTie	exon	37241171	37241273	1000	+	.	gene_id "MSTRG.22837"; transcript_id "MSTRG.22837.297"; exon_number "15";
chr10	StringTie	exon	37242758	37242847	1000	+	.	gene_id "MSTRG.22837"; transcript_id "MSTRG.22837.297"; exon_number "16";
chr10	StringTie	exon	37243086	37246430	1000	+	.	gene_id "MSTRG.22837"; transcript_id "MSTRG.22837.297"; exon_number "17";
chr10	StringTie	transcript	37189413	37358845	1000	+	.	gene_id "MSTRG.22837"; transcript_id "MSTRG.22837.298";
chr10	StringTie	exon	37189413	37189557	1000	+	.	gene_id "MSTRG.22837"; transcript_id "MSTRG.22837.298"; exon_number "1";
chr10	StringTie	exon	37193064	37193092	1000	+	.	gene_id "MSTRG.22837"; transcript_id "MSTRG.22837.298"; exon_number "2";
chr10	StringTie	exon	37193186	37193258	1000	+	.	gene_id "MSTRG.22837"; transcript_id "MSTRG.22837.298"; exon_number "3";
chr10	StringTie	exon	37197281	37197309	1000	+	.	gene_id "MSTRG.22837"; transcript_id "MSTRG.22837.298"; exon_number "4";
chr10	StringTie	exon	37197408	37197480	1000	+	.	gene_id "MSTRG.22837"; transcript_id "MSTRG.22837.298"; exon_number "5";
chr10	StringTie	exon	37199727	37199788	1000	+	.	gene_id "MSTRG.22837"; transcript_id "MSTRG.22837.298"; exon_number "6";
chr10	StringTie	exon	37201235	37201325	1000	+	.	gene_id "MSTRG.22837"; transcript_id "MSTRG.22837.298"; exon_number "7";
chr10	StringTie	exon	37216181	37216394	1000	+	.	gene_id "MSTRG.22837"; transcript_id "MSTRG.22837.298"; exon_number "8";
chr10	StringTie	exon	37217695	37217878	1000	+	.	gene_id "MSTRG.22837"; transcript_id "MSTRG.22837.298"; exon_number "9";
chr10	StringTie	exon	37218980	37219897	1000	+	.	gene_id "MSTRG.22837"; transcript_id "MSTRG.22837.298"; exon_number "10";
chr10	StringTie	exon	37231461	37231680	1000	+	.	gene_id "MSTRG.22837"; transcript_id "MSTRG.22837.298"; exon_number "11";
chr10	StringTie	exon	37232499	37232567	1000	+	.	gene_id "MSTRG.22837"; transcript_id "MSTRG.22837.298"; exon_number "12";
chr10	StringTie	exon	37235795	37241016	1000	+	.	gene_id "MSTRG.22837"; transcript_id "MSTRG.22837.298"; exon_number "13";
chr10	StringTie	exon	37241171	37241273	1000	+	.	gene_id "MSTRG.22837"; transcript_id "MSTRG.22837.298"; exon_number "14";
chr10	StringTie	exon	37241948	37242045	1000	+	.	gene_id "MSTRG.22837"; transcript_id "MSTRG.22837.298"; exon_number "15";
chr10	StringTie	exon	37242758	37242847	1000	+	.	gene_id "MSTRG.22837"; transcript_id "MSTRG.22837.298"; exon_number "16";
chr10	StringTie	exon	37248118	37248240	1000	+	.	gene_id "MSTRG.22837"; transcript_id "MSTRG.22837.298"; exon_number "17";
chr10	StringTie	exon	37262483	37262539	1000	+	.	gene_id "MSTRG.22837"; transcript_id "MSTRG.22837.298"; exon_number "18";
chr10	StringTie	exon	37264530	37264637	1000	+	.	gene_id "MSTRG.22837"; transcript_id "MSTRG.22837.298"; exon_number "19";
chr10	StringTie	exon	37265204	37309328	1000	+	.	gene_id "MSTRG.22837"; transcript_id "MSTRG.22837.298"; exon_number "20";
chr10	StringTie	exon	37314378	37314441	1000	+	.	gene_id "MSTRG.22837"; transcript_id "MSTRG.22837.298"; exon_number "21";
chr10	StringTie	exon	37315153	37315317	1000	+	.	gene_id "MSTRG.22837"; transcript_id "MSTRG.22837.298"; exon_number "22";
chr10	StringTie	exon	37315696	37315801	1000	+	.	gene_id "MSTRG.22837"; transcript_id "MSTRG.22837.298"; exon_number "23";
chr10	StringTie	exon	37342326	37342413	1000	+	.	gene_id "MSTRG.22837"; transcript_id "MSTRG.22837.298"; exon_number "24";
chr10	StringTie	exon	37346777	37358845	1000	+	.	gene_id "MSTRG.22837"; transcript_id "MSTRG.22837.298"; exon_number "25";
chr10	StringTie	transcript	37189413	37247622	1000	+	.	gene_id "MSTRG.22837"; transcript_id "MSTRG.22837.299";
chr10	StringTie	exon	37189413	37189557	1000	+	.	gene_id "MSTRG.22837"; transcript_id "MSTRG.22837.299"; exon_number "1";
chr10	StringTie	exon	37193064	37193092	1000	+	.	gene_id "MSTRG.22837"; transcript_id "MSTRG.22837.299"; exon_number "2";
chr10	StringTie	exon	37193186	37193258	1000	+	.	gene_id "MSTRG.22837"; transcript_id "MSTRG.22837.299"; exon_number "3";
chr10	StringTie	exon	37197281	37197309	1000	+	.	gene_id "MSTRG.22837"; transcript_id "MSTRG.22837.299"; exon_number "4";
chr10	StringTie	exon	37197408	37197480	1000	+	.	gene_id "MSTRG.22837"; transcript_id "MSTRG.22837.299"; exon_number "5";
chr10	StringTie	exon	37199727	37199788	1000	+	.	gene_id "MSTRG.22837"; transcript_id "MSTRG.22837.299"; exon_number "6";
chr10	StringTie	exon	37201235	37201325	1000	+	.	gene_id "MSTRG.22837"; transcript_id "MSTRG.22837.299"; exon_number "7";
chr10	StringTie	exon	37216181	37216394	1000	+	.	gene_id "MSTRG.22837"; transcript_id "MSTRG.22837.299"; exon_number "8";
chr10	StringTie	exon	37218980	37219897	1000	+	.	gene_id "MSTRG.22837"; transcript_id "MSTRG.22837.299"; exon_number "9";
chr10	StringTie	exon	37231461	37231680	1000	+	.	gene_id "MSTRG.22837"; transcript_id "MSTRG.22837.299"; exon_number "10";
chr10	StringTie	exon	37235795	37237858	1000	+	.	gene_id "MSTRG.22837"; transcript_id "MSTRG.22837.299"; exon_number "11";
chr10	StringTie	exon	37240918	37241016	1000	+	.	gene_id "MSTRG.22837"; transcript_id "MSTRG.22837.299"; exon_number "12";
chr10	StringTie	exon	37241171	37241273	1000	+	.	gene_id "MSTRG.22837"; transcript_id "MSTRG.22837.299"; exon_number "13";
chr10	StringTie	exon	37242758	37242847	1000	+	.	gene_id "MSTRG.22837"; transcript_id "MSTRG.22837.299"; exon_number "14";
chr10	StringTie	exon	37243086	37247622	1000	+	.	gene_id "MSTRG.22837"; transcript_id "MSTRG.22837.299"; exon_number "15";
chr10	StringTie	transcript	37118831	37481123	1000	+	.	gene_id "MSTRG.22837"; transcript_id "MSTRG.22837.3";
chr10	StringTie	exon	37118831	37126008	1000	+	.	gene_id "MSTRG.22837"; transcript_id "MSTRG.22837.3"; exon_number "1";
```
