## Additional File 7 - TCGA transcript assembly for "Widespread 3’ UTR splicing regulates expression of oncogene transcripts in sequence-dependent and independent manners": all_tissues_agg-agg-agg.gtf (part 1139 of 2216)

```
chr10	StringTie	exon	37129893	37130007	1000	+	.	gene_id "MSTRG.22837"; transcript_id "MSTRG.22837.3"; exon_number "2";
chr10	StringTie	exon	37130205	37130378	1000	+	.	gene_id "MSTRG.22837"; transcript_id "MSTRG.22837.3"; exon_number "3";
chr10	StringTie	exon	37132240	37132346	1000	+	.	gene_id "MSTRG.22837"; transcript_id "MSTRG.22837.3"; exon_number "4";
chr10	StringTie	exon	37133916	37134053	1000	+	.	gene_id "MSTRG.22837"; transcript_id "MSTRG.22837.3"; exon_number "5";
chr10	StringTie	exon	37136607	37136671	1000	+	.	gene_id "MSTRG.22837"; transcript_id "MSTRG.22837.3"; exon_number "6";
chr10	StringTie	exon	37141718	37142290	1000	+	.	gene_id "MSTRG.22837"; transcript_id "MSTRG.22837.3"; exon_number "7";
chr10	StringTie	exon	37144995	37145056	1000	+	.	gene_id "MSTRG.22837"; transcript_id "MSTRG.22837.3"; exon_number "8";
chr10	StringTie	exon	37147370	37147457	1000	+	.	gene_id "MSTRG.22837"; transcript_id "MSTRG.22837.3"; exon_number "9";
chr10	StringTie	exon	37149651	37149679	1000	+	.	gene_id "MSTRG.22837"; transcript_id "MSTRG.22837.3"; exon_number "10";
chr10	StringTie	exon	37149777	37149849	1000	+	.	gene_id "MSTRG.22837"; transcript_id "MSTRG.22837.3"; exon_number "11";
chr10	StringTie	exon	37152060	37152121	1000	+	.	gene_id "MSTRG.22837"; transcript_id "MSTRG.22837.3"; exon_number "12";
chr10	StringTie	exon	37153572	37153662	1000	+	.	gene_id "MSTRG.22837"; transcript_id "MSTRG.22837.3"; exon_number "13";
chr10	StringTie	exon	37158392	37158420	1000	+	.	gene_id "MSTRG.22837"; transcript_id "MSTRG.22837.3"; exon_number "14";
chr10	StringTie	exon	37158514	37158586	1000	+	.	gene_id "MSTRG.22837"; transcript_id "MSTRG.22837.3"; exon_number "15";
chr10	StringTie	exon	37162649	37162677	1000	+	.	gene_id "MSTRG.22837"; transcript_id "MSTRG.22837.3"; exon_number "16";
chr10	StringTie	exon	37162776	37162848	1000	+	.	gene_id "MSTRG.22837"; transcript_id "MSTRG.22837.3"; exon_number "17";
chr10	StringTie	exon	37165094	37166695	1000	+	.	gene_id "MSTRG.22837"; transcript_id "MSTRG.22837.3"; exon_number "18";
chr10	StringTie	exon	37169530	37169558	1000	+	.	gene_id "MSTRG.22837"; transcript_id "MSTRG.22837.3"; exon_number "19";
chr10	StringTie	exon	37169652	37169724	1000	+	.	gene_id "MSTRG.22837"; transcript_id "MSTRG.22837.3"; exon_number "20";
chr10	StringTie	exon	37173712	37173740	1000	+	.	gene_id "MSTRG.22837"; transcript_id "MSTRG.22837.3"; exon_number "21";
chr10	StringTie	exon	37173839	37173858	1000	+	.	gene_id "MSTRG.22837"; transcript_id "MSTRG.22837.3"; exon_number "22";
chr10	StringTie	exon	37185661	37185712	1000	+	.	gene_id "MSTRG.22837"; transcript_id "MSTRG.22837.3"; exon_number "23";
chr10	StringTie	exon	37187958	37188019	1000	+	.	gene_id "MSTRG.22837"; transcript_id "MSTRG.22837.3"; exon_number "24";
chr10	StringTie	exon	37189467	37189557	1000	+	.	gene_id "MSTRG.22837"; transcript_id "MSTRG.22837.3"; exon_number "25";
chr10	StringTie	exon	37193064	37193092	1000	+	.	gene_id "MSTRG.22837"; transcript_id "MSTRG.22837.3"; exon_number "26";
chr10	StringTie	exon	37193186	37193258	1000	+	.	gene_id "MSTRG.22837"; transcript_id "MSTRG.22837.3"; exon_number "27";
chr10	StringTie	exon	37197281	37197309	1000	+	.	gene_id "MSTRG.22837"; transcript_id "MSTRG.22837.3"; exon_number "28";
chr10	StringTie	exon	37197408	37197480	1000	+	.	gene_id "MSTRG.22837"; transcript_id "MSTRG.22837.3"; exon_number "29";
chr10	StringTie	exon	37199727	37199788	1000	+	.	gene_id "MSTRG.22837"; transcript_id "MSTRG.22837.3"; exon_number "30";
chr10	StringTie	exon	37201235	37201325	1000	+	.	gene_id "MSTRG.22837"; transcript_id "MSTRG.22837.3"; exon_number "31";
chr10	StringTie	exon	37216181	37216394	1000	+	.	gene_id "MSTRG.22837"; transcript_id "MSTRG.22837.3"; exon_number "32";
chr10	StringTie	exon	37217695	37217878	1000	+	.	gene_id "MSTRG.22837"; transcript_id "MSTRG.22837.3"; exon_number "33";
chr10	StringTie	exon	37218980	37219897	1000	+	.	gene_id "MSTRG.22837"; transcript_id "MSTRG.22837.3"; exon_number "34";
chr10	StringTie	exon	37231461	37231680	1000	+	.	gene_id "MSTRG.22837"; transcript_id "MSTRG.22837.3"; exon_number "35";
chr10	StringTie	exon	37232499	37232567	1000	+	.	gene_id "MSTRG.22837"; transcript_id "MSTRG.22837.3"; exon_number "36";
chr10	StringTie	exon	37235795	37237858	1000	+	.	gene_id "MSTRG.22837"; transcript_id "MSTRG.22837.3"; exon_number "37";
chr10	StringTie	exon	37240856	37241016	1000	+	.	gene_id "MSTRG.22837"; transcript_id "MSTRG.22837.3"; exon_number "38";
chr10	StringTie	exon	37241171	37241273	1000	+	.	gene_id "MSTRG.22837"; transcript_id "MSTRG.22837.3"; exon_number "39";
chr10	StringTie	exon	37242758	37242847	1000	+	.	gene_id "MSTRG.22837"; transcript_id "MSTRG.22837.3"; exon_number "40";
chr10	StringTie	exon	37248118	37248396	1000	+	.	gene_id "MSTRG.22837"; transcript_id "MSTRG.22837.3"; exon_number "41";
chr10	StringTie	exon	37252248	37252396	1000	+	.	gene_id "MSTRG.22837"; transcript_id "MSTRG.22837.3"; exon_number "42";
chr10	StringTie	exon	37261864	37261925	1000	+	.	gene_id "MSTRG.22837"; transcript_id "MSTRG.22837.3"; exon_number "43";
chr10	StringTie	exon	37262483	37262539	1000	+	.	gene_id "MSTRG.22837"; transcript_id "MSTRG.22837.3"; exon_number "44";
chr10	StringTie	exon	37264530	37264637	1000	+	.	gene_id "MSTRG.22837"; transcript_id "MSTRG.22837.3"; exon_number "45";
chr10	StringTie	exon	37265204	37309328	1000	+	.	gene_id "MSTRG.22837"; transcript_id "MSTRG.22837.3"; exon_number "46";
chr10	StringTie	exon	37311060	37311188	1000	+	.	gene_id "MSTRG.22837"; transcript_id "MSTRG.22837.3"; exon_number "47";
chr10	StringTie	exon	37314378	37314441	1000	+	.	gene_id "MSTRG.22837"; transcript_id "MSTRG.22837.3"; exon_number "48";
chr10	StringTie	exon	37315153	37315317	1000	+	.	gene_id "MSTRG.22837"; transcript_id "MSTRG.22837.3"; exon_number "49";
chr10	StringTie	exon	37315696	37315801	1000	+	.	gene_id "MSTRG.22837"; transcript_id "MSTRG.22837.3"; exon_number "50";
chr10	StringTie	exon	37342326	37342413	1000	+	.	gene_id "MSTRG.22837"; transcript_id "MSTRG.22837.3"; exon_number "51";
chr10	StringTie	exon	37346777	37346829	1000	+	.	gene_id "MSTRG.22837"; transcript_id "MSTRG.22837.3"; exon_number "52";
chr10	StringTie	exon	37430045	37439373	1000	+	.	gene_id "MSTRG.22837"; transcript_id "MSTRG.22837.3"; exon_number "53";
chr10	StringTie	exon	37439957	37481123	1000	+	.	gene_id "MSTRG.22837"; transcript_id "MSTRG.22837.3"; exon_number "54";
chr10	StringTie	transcript	37129858	37160026	1000	+	.	gene_id "MSTRG.22837"; transcript_id "MSTRG.22837.30";
chr10	StringTie	exon	37129858	37130007	1000	+	.	gene_id "MSTRG.22837"; transcript_id "MSTRG.22837.30"; exon_number "1";
chr10	StringTie	exon	37130205	37130378	1000	+	.	gene_id "MSTRG.22837"; transcript_id "MSTRG.22837.30"; exon_number "2";
chr10	StringTie	exon	37133916	37134053	1000	+	.	gene_id "MSTRG.22837"; transcript_id "MSTRG.22837.30"; exon_number "3";
chr10	StringTie	exon	37136607	37136671	1000	+	.	gene_id "MSTRG.22837"; transcript_id "MSTRG.22837.30"; exon_number "4";
chr10	StringTie	exon	37141718	37146814	1000	+	.	gene_id "MSTRG.22837"; transcript_id "MSTRG.22837.30"; exon_number "5";
chr10	StringTie	exon	37147370	37147457	1000	+	.	gene_id "MSTRG.22837"; transcript_id "MSTRG.22837.30"; exon_number "6";
chr10	StringTie	exon	37149651	37149679	1000	+	.	gene_id "MSTRG.22837"; transcript_id "MSTRG.22837.30"; exon_number "7";
chr10	StringTie	exon	37149777	37149849	1000	+	.	gene_id "MSTRG.22837"; transcript_id "MSTRG.22837.30"; exon_number "8";
chr10	StringTie	exon	37152060	37152121	1000	+	.	gene_id "MSTRG.22837"; transcript_id "MSTRG.22837.30"; exon_number "9";
chr10	StringTie	exon	37153572	37153662	1000	+	.	gene_id "MSTRG.22837"; transcript_id "MSTRG.22837.30"; exon_number "10";
chr10	StringTie	exon	37158392	37158420	1000	+	.	gene_id "MSTRG.22837"; transcript_id "MSTRG.22837.30"; exon_number "11";
chr10	StringTie	exon	37158514	37158586	1000	+	.	gene_id "MSTRG.22837"; transcript_id "MSTRG.22837.30"; exon_number "12";
chr10	StringTie	exon	37159732	37160026	1000	+	.	gene_id "MSTRG.22837"; transcript_id "MSTRG.22837.30"; exon_number "13";
chr10	StringTie	transcript	37189413	37246705	1000	+	.	gene_id "MSTRG.22837"; transcript_id "MSTRG.22837.300";
chr10	StringTie	exon	37189413	37189557	1000	+	.	gene_id "MSTRG.22837"; transcript_id "MSTRG.22837.300"; exon_number "1";
chr10	StringTie	exon	37193064	37193092	1000	+	.	gene_id "MSTRG.22837"; transcript_id "MSTRG.22837.300"; exon_number "2";
chr10	StringTie	exon	37193186	37193258	1000	+	.	gene_id "MSTRG.22837"; transcript_id "MSTRG.22837.300"; exon_number "3";
chr10	StringTie	exon	37197281	37197309	1000	+	.	gene_id "MSTRG.22837"; transcript_id "MSTRG.22837.300"; exon_number "4";
chr10	StringTie	exon	37197408	37197480	1000	+	.	gene_id "MSTRG.22837"; transcript_id "MSTRG.22837.300"; exon_number "5";
chr10	StringTie	exon	37199727	37199788	1000	+	.	gene_id "MSTRG.22837"; transcript_id "MSTRG.22837.300"; exon_number "6";
chr10	StringTie	exon	37201235	37201325	1000	+	.	gene_id "MSTRG.22837"; transcript_id "MSTRG.22837.300"; exon_number "7";
chr10	StringTie	exon	37216181	37216394	1000	+	.	gene_id "MSTRG.22837"; transcript_id "MSTRG.22837.300"; exon_number "8";
chr10	StringTie	exon	37218980	37219897	1000	+	.	gene_id "MSTRG.22837"; transcript_id "MSTRG.22837.300"; exon_number "9";
chr10	StringTie	exon	37231461	37231680	1000	+	.	gene_id "MSTRG.22837"; transcript_id "MSTRG.22837.300"; exon_number "10";
chr10	StringTie	exon	37235795	37237858	1000	+	.	gene_id "MSTRG.22837"; transcript_id "MSTRG.22837.300"; exon_number "11";
chr10	StringTie	exon	37240856	37241016	1000	+	.	gene_id "MSTRG.22837"; transcript_id "MSTRG.22837.300"; exon_number "12";
chr10	StringTie	exon	37241171	37241273	1000	+	.	gene_id "MSTRG.22837"; transcript_id "MSTRG.22837.300"; exon_number "13";
chr10	StringTie	exon	37241948	37242045	1000	+	.	gene_id "MSTRG.22837"; transcript_id "MSTRG.22837.300"; exon_number "14";
chr10	StringTie	exon	37242758	37242847	1000	+	.	gene_id "MSTRG.22837"; transcript_id "MSTRG.22837.300"; exon_number "15";
chr10	StringTie	exon	37243086	37246705	1000	+	.	gene_id "MSTRG.22837"; transcript_id "MSTRG.22837.300"; exon_number "16";
chr10	StringTie	transcript	37189413	37323891	1000	+	.	gene_id "MSTRG.22837"; transcript_id "MSTRG.22837.301";
chr10	StringTie	exon	37189413	37189557	1000	+	.	gene_id "MSTRG.22837"; transcript_id "MSTRG.22837.301"; exon_number "1";
chr10	StringTie	exon	37193064	37193092	1000	+	.	gene_id "MSTRG.22837"; transcript_id "MSTRG.22837.301"; exon_number "2";
chr10	StringTie	exon	37193186	37193258	1000	+	.	gene_id "MSTRG.22837"; transcript_id "MSTRG.22837.301"; exon_number "3";
chr10	StringTie	exon	37197281	37197309	1000	+	.	gene_id "MSTRG.22837"; transcript_id "MSTRG.22837.301"; exon_number "4";
chr10	StringTie	exon	37197408	37197480	1000	+	.	gene_id "MSTRG.22837"; transcript_id "MSTRG.22837.301"; exon_number "5";
chr10	StringTie	exon	37199727	37199788	1000	+	.	gene_id "MSTRG.22837"; transcript_id "MSTRG.22837.301"; exon_number "6";
chr10	StringTie	exon	37201235	37201325	1000	+	.	gene_id "MSTRG.22837"; transcript_id "MSTRG.22837.301"; exon_number "7";
chr10	StringTie	exon	37216181	37216394	1000	+	.	gene_id "MSTRG.22837"; transcript_id "MSTRG.22837.301"; exon_number "8";
chr10	StringTie	exon	37217695	37217878	1000	+	.	gene_id "MSTRG.22837"; transcript_id "MSTRG.22837.301"; exon_number "9";
chr10	StringTie	exon	37218980	37219897	1000	+	.	gene_id "MSTRG.22837"; transcript_id "MSTRG.22837.301"; exon_number "10";
chr10	StringTie	exon	37231461	37231680	1000	+	.	gene_id "MSTRG.22837"; transcript_id "MSTRG.22837.301"; exon_number "11";
chr10	StringTie	exon	37232499	37232567	1000	+	.	gene_id "MSTRG.22837"; transcript_id "MSTRG.22837.301"; exon_number "12";
chr10	StringTie	exon	37235795	37237858	1000	+	.	gene_id "MSTRG.22837"; transcript_id "MSTRG.22837.301"; exon_number "13";
chr10	StringTie	exon	37240856	37241016	1000	+	.	gene_id "MSTRG.22837"; transcript_id "MSTRG.22837.301"; exon_number "14";
chr10	StringTie	exon	37241171	37241273	1000	+	.	gene_id "MSTRG.22837"; transcript_id "MSTRG.22837.301"; exon_number "15";
chr10	StringTie	exon	37241948	37242045	1000	+	.	gene_id "MSTRG.22837"; transcript_id "MSTRG.22837.301"; exon_number "16";
chr10	StringTie	exon	37242758	37242847	1000	+	.	gene_id "MSTRG.22837"; transcript_id "MSTRG.22837.301"; exon_number "17";
chr10	StringTie	exon	37248118	37248396	1000	+	.	gene_id "MSTRG.22837"; transcript_id "MSTRG.22837.301"; exon_number "18";
chr10	StringTie	exon	37261864	37261925	1000	+	.	gene_id "MSTRG.22837"; transcript_id "MSTRG.22837.301"; exon_number "19";
chr10	StringTie	exon	37262483	37262539	1000	+	.	gene_id "MSTRG.22837"; transcript_id "MSTRG.22837.301"; exon_number "20";
chr10	StringTie	exon	37264530	37264637	1000	+	.	gene_id "MSTRG.22837"; transcript_id "MSTRG.22837.301"; exon_number "21";
chr10	StringTie	exon	37288963	37309180	1000	+	.	gene_id "MSTRG.22837"; transcript_id "MSTRG.22837.301"; exon_number "22";
chr10	StringTie	exon	37314378	37314441	1000	+	.	gene_id "MSTRG.22837"; transcript_id "MSTRG.22837.301"; exon_number "23";
chr10	StringTie	exon	37315696	37315801	1000	+	.	gene_id "MSTRG.22837"; transcript_id "MSTRG.22837.301"; exon_number "24";
chr10	StringTie	exon	37322529	37323891	1000	+	.	gene_id "MSTRG.22837"; transcript_id "MSTRG.22837.301"; exon_number "25";
chr10	StringTie	transcript	37189413	37357158	1000	+	.	gene_id "MSTRG.22837"; transcript_id "MSTRG.22837.302";
chr10	StringTie	exon	37189413	37189557	1000	+	.	gene_id "MSTRG.22837"; transcript_id "MSTRG.22837.302"; exon_number "1";
chr10	StringTie	exon	37193064	37193092	1000	+	.	gene_id "MSTRG.22837"; transcript_id "MSTRG.22837.302"; exon_number "2";
chr10	StringTie	exon	37193186	37193258	1000	+	.	gene_id "MSTRG.22837"; transcript_id "MSTRG.22837.302"; exon_number "3";
chr10	StringTie	exon	37197281	37197309	1000	+	.	gene_id "MSTRG.22837"; transcript_id "MSTRG.22837.302"; exon_number "4";
chr10	StringTie	exon	37197408	37197480	1000	+	.	gene_id "MSTRG.22837"; transcript_id "MSTRG.22837.302"; exon_number "5";
chr10	StringTie	exon	37199727	37199788	1000	+	.	gene_id "MSTRG.22837"; transcript_id "MSTRG.22837.302"; exon_number "6";
chr10	StringTie	exon	37201235	37201325	1000	+	.	gene_id "MSTRG.22837"; transcript_id "MSTRG.22837.302"; exon_number "7";
chr10	StringTie	exon	37216181	37216394	1000	+	.	gene_id "MSTRG.22837"; transcript_id "MSTRG.22837.302"; exon_number "8";
chr10	StringTie	exon	37218980	37219897	1000	+	.	gene_id "MSTRG.22837"; transcript_id "MSTRG.22837.302"; exon_number "9";
chr10	StringTie	exon	37231461	37231680	1000	+	.	gene_id "MSTRG.22837"; transcript_id "MSTRG.22837.302"; exon_number "10";
chr10	StringTie	exon	37232499	37232567	1000	+	.	gene_id "MSTRG.22837"; transcript_id "MSTRG.22837.302"; exon_number "11";
chr10	StringTie	exon	37235795	37237858	1000	+	.	gene_id "MSTRG.22837"; transcript_id "MSTRG.22837.302"; exon_number "12";
chr10	StringTie	exon	37240856	37241016	1000	+	.	gene_id "MSTRG.22837"; transcript_id "MSTRG.22837.302"; exon_number "13";
chr10	StringTie	exon	37241171	37241273	1000	+	.	gene_id "MSTRG.22837"; transcript_id "MSTRG.22837.302"; exon_number "14";
chr10	StringTie	exon	37242758	37242847	1000	+	.	gene_id "MSTRG.22837"; transcript_id "MSTRG.22837.302"; exon_number "15";
chr10	StringTie	exon	37248118	37248240	1000	+	.	gene_id "MSTRG.22837"; transcript_id "MSTRG.22837.302"; exon_number "16";
chr10	StringTie	exon	37261864	37261925	1000	+	.	gene_id "MSTRG.22837"; transcript_id "MSTRG.22837.302"; exon_number "17";
chr10	StringTie	exon	37262483	37262539	1000	+	.	gene_id "MSTRG.22837"; transcript_id "MSTRG.22837.302"; exon_number "18";
chr10	StringTie	exon	37264530	37264637	1000	+	.	gene_id "MSTRG.22837"; transcript_id "MSTRG.22837.302"; exon_number "19";
chr10	StringTie	exon	37267010	37267127	1000	+	.	gene_id "MSTRG.22837"; transcript_id "MSTRG.22837.302"; exon_number "20";
chr10	StringTie	exon	37290957	37291083	1000	+	.	gene_id "MSTRG.22837"; transcript_id "MSTRG.22837.302"; exon_number "21";
chr10	StringTie	exon	37307410	37307850	1000	+	.	gene_id "MSTRG.22837"; transcript_id "MSTRG.22837.302"; exon_number "22";
chr10	StringTie	exon	37309097	37309180	1000	+	.	gene_id "MSTRG.22837"; transcript_id "MSTRG.22837.302"; exon_number "23";
chr10	StringTie	exon	37314378	37314441	1000	+	.	gene_id "MSTRG.22837"; transcript_id "MSTRG.22837.302"; exon_number "24";
chr10	StringTie	exon	37315696	37315801	1000	+	.	gene_id "MSTRG.22837"; transcript_id "MSTRG.22837.302"; exon_number "25";
chr10	StringTie	exon	37335776	37335897	1000	+	.	gene_id "MSTRG.22837"; transcript_id "MSTRG.22837.302"; exon_number "26";
chr10	StringTie	exon	37342326	37342413	1000	+	.	gene_id "MSTRG.22837"; transcript_id "MSTRG.22837.302"; exon_number "27";
chr10	StringTie	exon	37346777	37357158	1000	+	.	gene_id "MSTRG.22837"; transcript_id "MSTRG.22837.302"; exon_number "28";
chr10	StringTie	transcript	37189413	37383246	1000	+	.	gene_id "MSTRG.22837"; transcript_id "MSTRG.22837.303";
chr10	StringTie	exon	37189413	37189557	1000	+	.	gene_id "MSTRG.22837"; transcript_id "MSTRG.22837.303"; exon_number "1";
chr10	StringTie	exon	37193064	37193092	1000	+	.	gene_id "MSTRG.22837"; transcript_id "MSTRG.22837.303"; exon_number "2";
chr10	StringTie	exon	37193186	37193258	1000	+	.	gene_id "MSTRG.22837"; transcript_id "MSTRG.22837.303"; exon_number "3";
chr10	StringTie	exon	37197281	37197309	1000	+	.	gene_id "MSTRG.22837"; transcript_id "MSTRG.22837.303"; exon_number "4";
chr10	StringTie	exon	37197408	37197480	1000	+	.	gene_id "MSTRG.22837"; transcript_id "MSTRG.22837.303"; exon_number "5";
chr10	StringTie	exon	37199727	37199788	1000	+	.	gene_id "MSTRG.22837"; transcript_id "MSTRG.22837.303"; exon_number "6";
chr10	StringTie	exon	37201235	37201325	1000	+	.	gene_id "MSTRG.22837"; transcript_id "MSTRG.22837.303"; exon_number "7";
chr10	StringTie	exon	37216181	37216394	1000	+	.	gene_id "MSTRG.22837"; transcript_id "MSTRG.22837.303"; exon_number "8";
chr10	StringTie	exon	37218980	37219897	1000	+	.	gene_id "MSTRG.22837"; transcript_id "MSTRG.22837.303"; exon_number "9";
chr10	StringTie	exon	37231461	37231680	1000	+	.	gene_id "MSTRG.22837"; transcript_id "MSTRG.22837.303"; exon_number "10";
chr10	StringTie	exon	37232499	37232567	1000	+	.	gene_id "MSTRG.22837"; transcript_id "MSTRG.22837.303"; exon_number "11";
chr10	StringTie	exon	37235795	37241016	1000	+	.	gene_id "MSTRG.22837"; transcript_id "MSTRG.22837.303"; exon_number "12";
chr10	StringTie	exon	37241171	37241273	1000	+	.	gene_id "MSTRG.22837"; transcript_id "MSTRG.22837.303"; exon_number "13";
chr10	StringTie	exon	37241948	37242045	1000	+	.	gene_id "MSTRG.22837"; transcript_id "MSTRG.22837.303"; exon_number "14";
chr10	StringTie	exon	37242758	37242847	1000	+	.	gene_id "MSTRG.22837"; transcript_id "MSTRG.22837.303"; exon_number "15";
chr10	StringTie	exon	37248118	37248396	1000	+	.	gene_id "MSTRG.22837"; transcript_id "MSTRG.22837.303"; exon_number "16";
chr10	StringTie	exon	37261864	37261925	1000	+	.	gene_id "MSTRG.22837"; transcript_id "MSTRG.22837.303"; exon_number "17";
chr10	StringTie	exon	37262483	37262539	1000	+	.	gene_id "MSTRG.22837"; transcript_id "MSTRG.22837.303"; exon_number "18";
chr10	StringTie	exon	37264530	37264637	1000	+	.	gene_id "MSTRG.22837"; transcript_id "MSTRG.22837.303"; exon_number "19";
chr10	StringTie	exon	37267010	37267127	1000	+	.	gene_id "MSTRG.22837"; transcript_id "MSTRG.22837.303"; exon_number "20";
chr10	StringTie	exon	37290957	37291083	1000	+	.	gene_id "MSTRG.22837"; transcript_id "MSTRG.22837.303"; exon_number "21";
chr10	StringTie	exon	37309097	37309180	1000	+	.	gene_id "MSTRG.22837"; transcript_id "MSTRG.22837.303"; exon_number "22";
chr10	StringTie	exon	37311060	37311188	1000	+	.	gene_id "MSTRG.22837"; transcript_id "MSTRG.22837.303"; exon_number "23";
chr10	StringTie	exon	37314378	37314441	1000	+	.	gene_id "MSTRG.22837"; transcript_id "MSTRG.22837.303"; exon_number "24";
chr10	StringTie	exon	37315696	37315801	1000	+	.	gene_id "MSTRG.22837"; transcript_id "MSTRG.22837.303"; exon_number "25";
chr10	StringTie	exon	37335776	37335897	1000	+	.	gene_id "MSTRG.22837"; transcript_id "MSTRG.22837.303"; exon_number "26";
chr10	StringTie	exon	37342326	37342413	1000	+	.	gene_id "MSTRG.22837"; transcript_id "MSTRG.22837.303"; exon_number "27";
chr10	StringTie	exon	37346777	37346829	1000	+	.	gene_id "MSTRG.22837"; transcript_id "MSTRG.22837.303"; exon_number "28";
chr10	StringTie	exon	37367348	37367435	1000	+	.	gene_id "MSTRG.22837"; transcript_id "MSTRG.22837.303"; exon_number "29";
chr10	StringTie	exon	37379178	37379252	1000	+	.	gene_id "MSTRG.22837"; transcript_id "MSTRG.22837.303"; exon_number "30";
chr10	StringTie	exon	37379851	37383246	1000	+	.	gene_id "MSTRG.22837"; transcript_id "MSTRG.22837.303"; exon_number "31";
chr10	StringTie	transcript	37189414	37347022	1000	+	.	gene_id "MSTRG.22837"; transcript_id "MSTRG.22837.304";
chr10	StringTie	exon	37189414	37189557	1000	+	.	gene_id "MSTRG.22837"; transcript_id "MSTRG.22837.304"; exon_number "1";
chr10	StringTie	exon	37193064	37193092	1000	+	.	gene_id "MSTRG.22837"; transcript_id "MSTRG.22837.304"; exon_number "2";
chr10	StringTie	exon	37193186	37193258	1000	+	.	gene_id "MSTRG.22837"; transcript_id "MSTRG.22837.304"; exon_number "3";
chr10	StringTie	exon	37197281	37197309	1000	+	.	gene_id "MSTRG.22837"; transcript_id "MSTRG.22837.304"; exon_number "4";
chr10	StringTie	exon	37197408	37197480	1000	+	.	gene_id "MSTRG.22837"; transcript_id "MSTRG.22837.304"; exon_number "5";
chr10	StringTie	exon	37199727	37199788	1000	+	.	gene_id "MSTRG.22837"; transcript_id "MSTRG.22837.304"; exon_number "6";
chr10	StringTie	exon	37201235	37201325	1000	+	.	gene_id "MSTRG.22837"; transcript_id "MSTRG.22837.304"; exon_number "7";
chr10	StringTie	exon	37216181	37216394	1000	+	.	gene_id "MSTRG.22837"; transcript_id "MSTRG.22837.304"; exon_number "8";
chr10	StringTie	exon	37218980	37219897	1000	+	.	gene_id "MSTRG.22837"; transcript_id "MSTRG.22837.304"; exon_number "9";
chr10	StringTie	exon	37231461	37231680	1000	+	.	gene_id "MSTRG.22837"; transcript_id "MSTRG.22837.304"; exon_number "10";
chr10	StringTie	exon	37232499	37232567	1000	+	.	gene_id "MSTRG.22837"; transcript_id "MSTRG.22837.304"; exon_number "11";
chr10	StringTie	exon	37235795	37241016	1000	+	.	gene_id "MSTRG.22837"; transcript_id "MSTRG.22837.304"; exon_number "12";
chr10	StringTie	exon	37241171	37241273	1000	+	.	gene_id "MSTRG.22837"; transcript_id "MSTRG.22837.304"; exon_number "13";
chr10	StringTie	exon	37242758	37242847	1000	+	.	gene_id "MSTRG.22837"; transcript_id "MSTRG.22837.304"; exon_number "14";
chr10	StringTie	exon	37248118	37248396	1000	+	.	gene_id "MSTRG.22837"; transcript_id "MSTRG.22837.304"; exon_number "15";
chr10	StringTie	exon	37252248	37252396	1000	+	.	gene_id "MSTRG.22837"; transcript_id "MSTRG.22837.304"; exon_number "16";
chr10	StringTie	exon	37261864	37261925	1000	+	.	gene_id "MSTRG.22837"; transcript_id "MSTRG.22837.304"; exon_number "17";
chr10	StringTie	exon	37262483	37262539	1000	+	.	gene_id "MSTRG.22837"; transcript_id "MSTRG.22837.304"; exon_number "18";
chr10	StringTie	exon	37264530	37264637	1000	+	.	gene_id "MSTRG.22837"; transcript_id "MSTRG.22837.304"; exon_number "19";
chr10	StringTie	exon	37265204	37309328	1000	+	.	gene_id "MSTRG.22837"; transcript_id "MSTRG.22837.304"; exon_number "20";
chr10	StringTie	exon	37314378	37314441	1000	+	.	gene_id "MSTRG.22837"; transcript_id "MSTRG.22837.304"; exon_number "21";
chr10	StringTie	exon	37315696	37315801	1000	+	.	gene_id "MSTRG.22837"; transcript_id "MSTRG.22837.304"; exon_number "22";
chr10	StringTie	exon	37335776	37335897	1000	+	.	gene_id "MSTRG.22837"; transcript_id "MSTRG.22837.304"; exon_number "23";
chr10	StringTie	exon	37342326	37342413	1000	+	.	gene_id "MSTRG.22837"; transcript_id "MSTRG.22837.304"; exon_number "24";
chr10	StringTie	exon	37346777	37347022	1000	+	.	gene_id "MSTRG.22837"; transcript_id "MSTRG.22837.304"; exon_number "25";
chr10	StringTie	transcript	37189417	37255276	1000	+	.	gene_id "MSTRG.22837"; transcript_id "MSTRG.22837.305";
chr10	StringTie	exon	37189417	37189557	1000	+	.	gene_id "MSTRG.22837"; transcript_id "MSTRG.22837.305"; exon_number "1";
chr10	StringTie	exon	37193064	37193092	1000	+	.	gene_id "MSTRG.22837"; transcript_id "MSTRG.22837.305"; exon_number "2";
chr10	StringTie	exon	37193186	37193258	1000	+	.	gene_id "MSTRG.22837"; transcript_id "MSTRG.22837.305"; exon_number "3";
chr10	StringTie	exon	37197281	37197309	1000	+	.	gene_id "MSTRG.22837"; transcript_id "MSTRG.22837.305"; exon_number "4";
chr10	StringTie	exon	37197408	37197480	1000	+	.	gene_id "MSTRG.22837"; transcript_id "MSTRG.22837.305"; exon_number "5";
chr10	StringTie	exon	37199727	37199788	1000	+	.	gene_id "MSTRG.22837"; transcript_id "MSTRG.22837.305"; exon_number "6";
chr10	StringTie	exon	37201235	37201325	1000	+	.	gene_id "MSTRG.22837"; transcript_id "MSTRG.22837.305"; exon_number "7";
chr10	StringTie	exon	37216181	37216394	1000	+	.	gene_id "MSTRG.22837"; transcript_id "MSTRG.22837.305"; exon_number "8";
chr10	StringTie	exon	37217695	37217878	1000	+	.	gene_id "MSTRG.22837"; transcript_id "MSTRG.22837.305"; exon_number "9";
chr10	StringTie	exon	37218980	37219897	1000	+	.	gene_id "MSTRG.22837"; transcript_id "MSTRG.22837.305"; exon_number "10";
chr10	StringTie	exon	37231461	37231680	1000	+	.	gene_id "MSTRG.22837"; transcript_id "MSTRG.22837.305"; exon_number "11";
chr10	StringTie	exon	37232499	37232567	1000	+	.	gene_id "MSTRG.22837"; transcript_id "MSTRG.22837.305"; exon_number "12";
chr10	StringTie	exon	37235795	37237858	1000	+	.	gene_id "MSTRG.22837"; transcript_id "MSTRG.22837.305"; exon_number "13";
chr10	StringTie	exon	37240918	37241016	1000	+	.	gene_id "MSTRG.22837"; transcript_id "MSTRG.22837.305"; exon_number "14";
chr10	StringTie	exon	37241171	37241273	1000	+	.	gene_id "MSTRG.22837"; transcript_id "MSTRG.22837.305"; exon_number "15";
chr10	StringTie	exon	37242758	37242847	1000	+	.	gene_id "MSTRG.22837"; transcript_id "MSTRG.22837.305"; exon_number "16";
chr10	StringTie	exon	37243086	37255276	1000	+	.	gene_id "MSTRG.22837"; transcript_id "MSTRG.22837.305"; exon_number "17";
chr10	StringTie	transcript	37189419	37225563	1000	+	.	gene_id "MSTRG.22837"; transcript_id "MSTRG.22837.306";
chr10	StringTie	exon	37189419	37189557	1000	+	.	gene_id "MSTRG.22837"; transcript_id "MSTRG.22837.306"; exon_number "1";
chr10	StringTie	exon	37193064	37193092	1000	+	.	gene_id "MSTRG.22837"; transcript_id "MSTRG.22837.306"; exon_number "2";
chr10	StringTie	exon	37193186	37193258	1000	+	.	gene_id "MSTRG.22837"; transcript_id "MSTRG.22837.306"; exon_number "3";
chr10	StringTie	exon	37197281	37197309	1000	+	.	gene_id "MSTRG.22837"; transcript_id "MSTRG.22837.306"; exon_number "4";
chr10	StringTie	exon	37197408	37197480	1000	+	.	gene_id "MSTRG.22837"; transcript_id "MSTRG.22837.306"; exon_number "5";
chr10	StringTie	exon	37199727	37199788	1000	+	.	gene_id "MSTRG.22837"; transcript_id "MSTRG.22837.306"; exon_number "6";
chr10	StringTie	exon	37201235	37201325	1000	+	.	gene_id "MSTRG.22837"; transcript_id "MSTRG.22837.306"; exon_number "7";
chr10	StringTie	exon	37215495	37215608	1000	+	.	gene_id "MSTRG.22837"; transcript_id "MSTRG.22837.306"; exon_number "8";
chr10	StringTie	exon	37216181	37216394	1000	+	.	gene_id "MSTRG.22837"; transcript_id "MSTRG.22837.306"; exon_number "9";
chr10	StringTie	exon	37218980	37219897	1000	+	.	gene_id "MSTRG.22837"; transcript_id "MSTRG.22837.306"; exon_number "10";
chr10	StringTie	exon	37221325	37225563	1000	+	.	gene_id "MSTRG.22837"; transcript_id "MSTRG.22837.306"; exon_number "11";
chr10	StringTie	transcript	37189419	37258142	1000	+	.	gene_id "MSTRG.22837"; transcript_id "MSTRG.22837.307";
chr10	StringTie	exon	37189419	37189557	1000	+	.	gene_id "MSTRG.22837"; transcript_id "MSTRG.22837.307"; exon_number "1";
chr10	StringTie	exon	37193064	37193092	1000	+	.	gene_id "MSTRG.22837"; transcript_id "MSTRG.22837.307"; exon_number "2";
chr10	StringTie	exon	37193186	37193258	1000	+	.	gene_id "MSTRG.22837"; transcript_id "MSTRG.22837.307"; exon_number "3";
chr10	StringTie	exon	37197281	37197309	1000	+	.	gene_id "MSTRG.22837"; transcript_id "MSTRG.22837.307"; exon_number "4";
chr10	StringTie	exon	37197408	37197480	1000	+	.	gene_id "MSTRG.22837"; transcript_id "MSTRG.22837.307"; exon_number "5";
chr10	StringTie	exon	37199727	37199788	1000	+	.	gene_id "MSTRG.22837"; transcript_id "MSTRG.22837.307"; exon_number "6";
chr10	StringTie	exon	37201235	37201325	1000	+	.	gene_id "MSTRG.22837"; transcript_id "MSTRG.22837.307"; exon_number "7";
chr10	StringTie	exon	37216181	37216394	1000	+	.	gene_id "MSTRG.22837"; transcript_id "MSTRG.22837.307"; exon_number "8";
chr10	StringTie	exon	37217695	37217878	1000	+	.	gene_id "MSTRG.22837"; transcript_id "MSTRG.22837.307"; exon_number "9";
chr10	StringTie	exon	37218980	37219897	1000	+	.	gene_id "MSTRG.22837"; transcript_id "MSTRG.22837.307"; exon_number "10";
chr10	StringTie	exon	37231461	37231680	1000	+	.	gene_id "MSTRG.22837"; transcript_id "MSTRG.22837.307"; exon_number "11";
chr10	StringTie	exon	37232499	37232567	1000	+	.	gene_id "MSTRG.22837"; transcript_id "MSTRG.22837.307"; exon_number "12";
chr10	StringTie	exon	37235795	37237858	1000	+	.	gene_id "MSTRG.22837"; transcript_id "MSTRG.22837.307"; exon_number "13";
chr10	StringTie	exon	37240856	37241016	1000	+	.	gene_id "MSTRG.22837"; transcript_id "MSTRG.22837.307"; exon_number "14";
chr10	StringTie	exon	37241171	37241273	1000	+	.	gene_id "MSTRG.22837"; transcript_id "MSTRG.22837.307"; exon_number "15";
chr10	StringTie	exon	37241948	37242045	1000	+	.	gene_id "MSTRG.22837"; transcript_id "MSTRG.22837.307"; exon_number "16";
chr10	StringTie	exon	37242758	37242847	1000	+	.	gene_id "MSTRG.22837"; transcript_id "MSTRG.22837.307"; exon_number "17";
chr10	StringTie	exon	37245588	37248620	1000	+	.	gene_id "MSTRG.22837"; transcript_id "MSTRG.22837.307"; exon_number "18";
chr10	StringTie	exon	37252248	37252396	1000	+	.	gene_id "MSTRG.22837"; transcript_id "MSTRG.22837.307"; exon_number "19";
chr10	StringTie	exon	37256879	37258142	1000	+	.	gene_id "MSTRG.22837"; transcript_id "MSTRG.22837.307"; exon_number "20";
chr10	StringTie	transcript	37189419	37357378	1000	+	.	gene_id "MSTRG.22837"; transcript_id "MSTRG.22837.308";
chr10	StringTie	exon	37189419	37189557	1000	+	.	gene_id "MSTRG.22837"; transcript_id "MSTRG.22837.308"; exon_number "1";
chr10	StringTie	exon	37193064	37193092	1000	+	.	gene_id "MSTRG.22837"; transcript_id "MSTRG.22837.308"; exon_number "2";
chr10	StringTie	exon	37193186	37193258	1000	+	.	gene_id "MSTRG.22837"; transcript_id "MSTRG.22837.308"; exon_number "3";
chr10	StringTie	exon	37197281	37197309	1000	+	.	gene_id "MSTRG.22837"; transcript_id "MSTRG.22837.308"; exon_number "4";
chr10	StringTie	exon	37197408	37197480	1000	+	.	gene_id "MSTRG.22837"; transcript_id "MSTRG.22837.308"; exon_number "5";
chr10	StringTie	exon	37199727	37199788	1000	+	.	gene_id "MSTRG.22837"; transcript_id "MSTRG.22837.308"; exon_number "6";
chr10	StringTie	exon	37201235	37201325	1000	+	.	gene_id "MSTRG.22837"; transcript_id "MSTRG.22837.308"; exon_number "7";
chr10	StringTie	exon	37216181	37216394	1000	+	.	gene_id "MSTRG.22837"; transcript_id "MSTRG.22837.308"; exon_number "8";
chr10	StringTie	exon	37217695	37217878	1000	+	.	gene_id "MSTRG.22837"; transcript_id "MSTRG.22837.308"; exon_number "9";
chr10	StringTie	exon	37218980	37219897	1000	+	.	gene_id "MSTRG.22837"; transcript_id "MSTRG.22837.308"; exon_number "10";
chr10	StringTie	exon	37231461	37231680	1000	+	.	gene_id "MSTRG.22837"; transcript_id "MSTRG.22837.308"; exon_number "11";
chr10	StringTie	exon	37232499	37232567	1000	+	.	gene_id "MSTRG.22837"; transcript_id "MSTRG.22837.308"; exon_number "12";
chr10	StringTie	exon	37235795	37237858	1000	+	.	gene_id "MSTRG.22837"; transcript_id "MSTRG.22837.308"; exon_number "13";
chr10	StringTie	exon	37240856	37241016	1000	+	.	gene_id "MSTRG.22837"; transcript_id "MSTRG.22837.308"; exon_number "14";
chr10	StringTie	exon	37241171	37241273	1000	+	.	gene_id "MSTRG.22837"; transcript_id "MSTRG.22837.308"; exon_number "15";
chr10	StringTie	exon	37241948	37242045	1000	+	.	gene_id "MSTRG.22837"; transcript_id "MSTRG.22837.308"; exon_number "16";
chr10	StringTie	exon	37242758	37242847	1000	+	.	gene_id "MSTRG.22837"; transcript_id "MSTRG.22837.308"; exon_number "17";
chr10	StringTie	exon	37248118	37248396	1000	+	.	gene_id "MSTRG.22837"; transcript_id "MSTRG.22837.308"; exon_number "18";
chr10	StringTie	exon	37248496	37248620	1000	+	.	gene_id "MSTRG.22837"; transcript_id "MSTRG.22837.308"; exon_number "19";
chr10	StringTie	exon	37252248	37252396	1000	+	.	gene_id "MSTRG.22837"; transcript_id "MSTRG.22837.308"; exon_number "20";
chr10	StringTie	exon	37261864	37261925	1000	+	.	gene_id "MSTRG.22837"; transcript_id "MSTRG.22837.308"; exon_number "21";
chr10	StringTie	exon	37262483	37262539	1000	+	.	gene_id "MSTRG.22837"; transcript_id "MSTRG.22837.308"; exon_number "22";
chr10	StringTie	exon	37264530	37264637	1000	+	.	gene_id "MSTRG.22837"; transcript_id "MSTRG.22837.308"; exon_number "23";
chr10	StringTie	exon	37265204	37291083	1000	+	.	gene_id "MSTRG.22837"; transcript_id "MSTRG.22837.308"; exon_number "24";
chr10	StringTie	exon	37291768	37309328	1000	+	.	gene_id "MSTRG.22837"; transcript_id "MSTRG.22837.308"; exon_number "25";
chr10	StringTie	exon	37311060	37311188	1000	+	.	gene_id "MSTRG.22837"; transcript_id "MSTRG.22837.308"; exon_number "26";
chr10	StringTie	exon	37314378	37314441	1000	+	.	gene_id "MSTRG.22837"; transcript_id "MSTRG.22837.308"; exon_number "27";
chr10	StringTie	exon	37315696	37315801	1000	+	.	gene_id "MSTRG.22837"; transcript_id "MSTRG.22837.308"; exon_number "28";
chr10	StringTie	exon	37335776	37335897	1000	+	.	gene_id "MSTRG.22837"; transcript_id "MSTRG.22837.308"; exon_number "29";
chr10	StringTie	exon	37342326	37342413	1000	+	.	gene_id "MSTRG.22837"; transcript_id "MSTRG.22837.308"; exon_number "30";
chr10	StringTie	exon	37346777	37357378	1000	+	.	gene_id "MSTRG.22837"; transcript_id "MSTRG.22837.308"; exon_number "31";
chr10	StringTie	transcript	37189420	37349820	1000	+	.	gene_id "MSTRG.22837"; transcript_id "MSTRG.22837.309";
chr10	StringTie	exon	37189420	37189557	1000	+	.	gene_id "MSTRG.22837"; transcript_id "MSTRG.22837.309"; exon_number "1";
chr10	StringTie	exon	37193064	37193092	1000	+	.	gene_id "MSTRG.22837"; transcript_id "MSTRG.22837.309"; exon_number "2";
chr10	StringTie	exon	37193186	37193258	1000	+	.	gene_id "MSTRG.22837"; transcript_id "MSTRG.22837.309"; exon_number "3";
chr10	StringTie	exon	37197281	37197309	1000	+	.	gene_id "MSTRG.22837"; transcript_id "MSTRG.22837.309"; exon_number "4";
chr10	StringTie	exon	37197408	37197480	1000	+	.	gene_id "MSTRG.22837"; transcript_id "MSTRG.22837.309"; exon_number "5";
chr10	StringTie	exon	37199727	37199788	1000	+	.	gene_id "MSTRG.22837"; transcript_id "MSTRG.22837.309"; exon_number "6";
chr10	StringTie	exon	37201235	37201325	1000	+	.	gene_id "MSTRG.22837"; transcript_id "MSTRG.22837.309"; exon_number "7";
chr10	StringTie	exon	37216181	37216394	1000	+	.	gene_id "MSTRG.22837"; transcript_id "MSTRG.22837.309"; exon_number "8";
chr10	StringTie	exon	37217695	37217878	1000	+	.	gene_id "MSTRG.22837"; transcript_id "MSTRG.22837.309"; exon_number "9";
chr10	StringTie	exon	37218980	37219897	1000	+	.	gene_id "MSTRG.22837"; transcript_id "MSTRG.22837.309"; exon_number "10";
chr10	StringTie	exon	37231461	37231680	1000	+	.	gene_id "MSTRG.22837"; transcript_id "MSTRG.22837.309"; exon_number "11";
chr10	StringTie	exon	37232499	37232567	1000	+	.	gene_id "MSTRG.22837"; transcript_id "MSTRG.22837.309"; exon_number "12";
chr10	StringTie	exon	37235795	37241016	1000	+	.	gene_id "MSTRG.22837"; transcript_id "MSTRG.22837.309"; exon_number "13";
chr10	StringTie	exon	37241171	37241273	1000	+	.	gene_id "MSTRG.22837"; transcript_id "MSTRG.22837.309"; exon_number "14";
chr10	StringTie	exon	37241948	37242045	1000	+	.	gene_id "MSTRG.22837"; transcript_id "MSTRG.22837.309"; exon_number "15";
chr10	StringTie	exon	37242758	37242847	1000	+	.	gene_id "MSTRG.22837"; transcript_id "MSTRG.22837.309"; exon_number "16";
chr10	StringTie	exon	37248118	37248240	1000	+	.	gene_id "MSTRG.22837"; transcript_id "MSTRG.22837.309"; exon_number "17";
chr10	StringTie	exon	37261864	37261925	1000	+	.	gene_id "MSTRG.22837"; transcript_id "MSTRG.22837.309"; exon_number "18";
chr10	StringTie	exon	37262483	37262539	1000	+	.	gene_id "MSTRG.22837"; transcript_id "MSTRG.22837.309"; exon_number "19";
chr10	StringTie	exon	37264530	37309180	1000	+	.	gene_id "MSTRG.22837"; transcript_id "MSTRG.22837.309"; exon_number "20";
chr10	StringTie	exon	37314378	37314441	1000	+	.	gene_id "MSTRG.22837"; transcript_id "MSTRG.22837.309"; exon_number "21";
chr10	StringTie	exon	37315153	37315801	1000	+	.	gene_id "MSTRG.22837"; transcript_id "MSTRG.22837.309"; exon_number "22";
chr10	StringTie	exon	37342326	37342413	1000	+	.	gene_id "MSTRG.22837"; transcript_id "MSTRG.22837.309"; exon_number "23";
chr10	StringTie	exon	37346777	37349820	1000	+	.	gene_id "MSTRG.22837"; transcript_id "MSTRG.22837.309"; exon_number "24";
chr10	StringTie	transcript	37129858	37165230	1000	+	.	gene_id "MSTRG.22837"; transcript_id "MSTRG.22837.31";
chr10	StringTie	exon	37129858	37130007	1000	+	.	gene_id "MSTRG.22837"; transcript_id "MSTRG.22837.31"; exon_number "1";
chr10	StringTie	exon	37130205	37130378	1000	+	.	gene_id "MSTRG.22837"; transcript_id "MSTRG.22837.31"; exon_number "2";
chr10	StringTie	exon	37132240	37132346	1000	+	.	gene_id "MSTRG.22837"; transcript_id "MSTRG.22837.31"; exon_number "3";
chr10	StringTie	exon	37133916	37134775	1000	+	.	gene_id "MSTRG.22837"; transcript_id "MSTRG.22837.31"; exon_number "4";
chr10	StringTie	exon	37136607	37136671	1000	+	.	gene_id "MSTRG.22837"; transcript_id "MSTRG.22837.31"; exon_number "5";
chr10	StringTie	exon	37141718	37142290	1000	+	.	gene_id "MSTRG.22837"; transcript_id "MSTRG.22837.31"; exon_number "6";
chr10	StringTie	exon	37144995	37145056	1000	+	.	gene_id "MSTRG.22837"; transcript_id "MSTRG.22837.31"; exon_number "7";
chr10	StringTie	exon	37147370	37147457	1000	+	.	gene_id "MSTRG.22837"; transcript_id "MSTRG.22837.31"; exon_number "8";
chr10	StringTie	exon	37149651	37149679	1000	+	.	gene_id "MSTRG.22837"; transcript_id "MSTRG.22837.31"; exon_number "9";
chr10	StringTie	exon	37149777	37149849	1000	+	.	gene_id "MSTRG.22837"; transcript_id "MSTRG.22837.31"; exon_number "10";
chr10	StringTie	exon	37152060	37152121	1000	+	.	gene_id "MSTRG.22837"; transcript_id "MSTRG.22837.31"; exon_number "11";
chr10	StringTie	exon	37153572	37153662	1000	+	.	gene_id "MSTRG.22837"; transcript_id "MSTRG.22837.31"; exon_number "12";
chr10	StringTie	exon	37158392	37158420	1000	+	.	gene_id "MSTRG.22837"; transcript_id "MSTRG.22837.31"; exon_number "13";
chr10	StringTie	exon	37158514	37158586	1000	+	.	gene_id "MSTRG.22837"; transcript_id "MSTRG.22837.31"; exon_number "14";
chr10	StringTie	exon	37162649	37162677	1000	+	.	gene_id "MSTRG.22837"; transcript_id "MSTRG.22837.31"; exon_number "15";
chr10	StringTie	exon	37162776	37162848	1000	+	.	gene_id "MSTRG.22837"; transcript_id "MSTRG.22837.31"; exon_number "16";
chr10	StringTie	exon	37165094	37165230	1000	+	.	gene_id "MSTRG.22837"; transcript_id "MSTRG.22837.31"; exon_number "17";
chr10	StringTie	transcript	37189423	37255422	1000	+	.	gene_id "MSTRG.22837"; transcript_id "MSTRG.22837.310";
chr10	StringTie	exon	37189423	37189557	1000	+	.	gene_id "MSTRG.22837"; transcript_id "MSTRG.22837.310"; exon_number "1";
chr10	StringTie	exon	37193064	37193258	1000	+	.	gene_id "MSTRG.22837"; transcript_id "MSTRG.22837.310"; exon_number "2";
chr10	StringTie	exon	37197281	37197309	1000	+	.	gene_id "MSTRG.22837"; transcript_id "MSTRG.22837.310"; exon_number "3";
chr10	StringTie	exon	37197408	37197480	1000	+	.	gene_id "MSTRG.22837"; transcript_id "MSTRG.22837.310"; exon_number "4";
chr10	StringTie	exon	37199727	37199788	1000	+	.	gene_id "MSTRG.22837"; transcript_id "MSTRG.22837.310"; exon_number "5";
chr10	StringTie	exon	37201235	37201325	1000	+	.	gene_id "MSTRG.22837"; transcript_id "MSTRG.22837.310"; exon_number "6";
chr10	StringTie	exon	37216181	37216394	1000	+	.	gene_id "MSTRG.22837"; transcript_id "MSTRG.22837.310"; exon_number "7";
chr10	StringTie	exon	37218980	37219897	1000	+	.	gene_id "MSTRG.22837"; transcript_id "MSTRG.22837.310"; exon_number "8";
chr10	StringTie	exon	37221325	37221474	1000	+	.	gene_id "MSTRG.22837"; transcript_id "MSTRG.22837.310"; exon_number "9";
chr10	StringTie	exon	37231461	37231680	1000	+	.	gene_id "MSTRG.22837"; transcript_id "MSTRG.22837.310"; exon_number "10";
chr10	StringTie	exon	37232499	37232567	1000	+	.	gene_id "MSTRG.22837"; transcript_id "MSTRG.22837.310"; exon_number "11";
chr10	StringTie	exon	37235791	37237858	1000	+	.	gene_id "MSTRG.22837"; transcript_id "MSTRG.22837.310"; exon_number "12";
chr10	StringTie	exon	37240918	37241016	1000	+	.	gene_id "MSTRG.22837"; transcript_id "MSTRG.22837.310"; exon_number "13";
chr10	StringTie	exon	37241171	37241273	1000	+	.	gene_id "MSTRG.22837"; transcript_id "MSTRG.22837.310"; exon_number "14";
chr10	StringTie	exon	37242758	37242847	1000	+	.	gene_id "MSTRG.22837"; transcript_id "MSTRG.22837.310"; exon_number "15";
chr10	StringTie	exon	37243086	37248444	1000	+	.	gene_id "MSTRG.22837"; transcript_id "MSTRG.22837.310"; exon_number "16";
chr10	StringTie	exon	37252248	37255422	1000	+	.	gene_id "MSTRG.22837"; transcript_id "MSTRG.22837.310"; exon_number "17";
chr10	StringTie	transcript	37189424	37269427	1000	+	.	gene_id "MSTRG.22837"; transcript_id "MSTRG.22837.311";
chr10	StringTie	exon	37189424	37189557	1000	+	.	gene_id "MSTRG.22837"; transcript_id "MSTRG.22837.311"; exon_number "1";
chr10	StringTie	exon	37193064	37193092	1000	+	.	gene_id "MSTRG.22837"; transcript_id "MSTRG.22837.311"; exon_number "2";
chr10	StringTie	exon	37193186	37193258	1000	+	.	gene_id "MSTRG.22837"; transcript_id "MSTRG.22837.311"; exon_number "3";
chr10	StringTie	exon	37197281	37197309	1000	+	.	gene_id "MSTRG.22837"; transcript_id "MSTRG.22837.311"; exon_number "4";
chr10	StringTie	exon	37197408	37197480	1000	+	.	gene_id "MSTRG.22837"; transcript_id "MSTRG.22837.311"; exon_number "5";
chr10	StringTie	exon	37199727	37199788	1000	+	.	gene_id "MSTRG.22837"; transcript_id "MSTRG.22837.311"; exon_number "6";
chr10	StringTie	exon	37201235	37201325	1000	+	.	gene_id "MSTRG.22837"; transcript_id "MSTRG.22837.311"; exon_number "7";
chr10	StringTie	exon	37216181	37216394	1000	+	.	gene_id "MSTRG.22837"; transcript_id "MSTRG.22837.311"; exon_number "8";
chr10	StringTie	exon	37217695	37217878	1000	+	.	gene_id "MSTRG.22837"; transcript_id "MSTRG.22837.311"; exon_number "9";
chr10	StringTie	exon	37218980	37219897	1000	+	.	gene_id "MSTRG.22837"; transcript_id "MSTRG.22837.311"; exon_number "10";
chr10	StringTie	exon	37231461	37231680	1000	+	.	gene_id "MSTRG.22837"; transcript_id "MSTRG.22837.311"; exon_number "11";
chr10	StringTie	exon	37232499	37232567	1000	+	.	gene_id "MSTRG.22837"; transcript_id "MSTRG.22837.311"; exon_number "12";
chr10	StringTie	exon	37235791	37237858	1000	+	.	gene_id "MSTRG.22837"; transcript_id "MSTRG.22837.311"; exon_number "13";
chr10	StringTie	exon	37240856	37241016	1000	+	.	gene_id "MSTRG.22837"; transcript_id "MSTRG.22837.311"; exon_number "14";
chr10	StringTie	exon	37241171	37241273	1000	+	.	gene_id "MSTRG.22837"; transcript_id "MSTRG.22837.311"; exon_number "15";
chr10	StringTie	exon	37241948	37242045	1000	+	.	gene_id "MSTRG.22837"; transcript_id "MSTRG.22837.311"; exon_number "16";
chr10	StringTie	exon	37242758	37242847	1000	+	.	gene_id "MSTRG.22837"; transcript_id "MSTRG.22837.311"; exon_number "17";
chr10	StringTie	exon	37248118	37248240	1000	+	.	gene_id "MSTRG.22837"; transcript_id "MSTRG.22837.311"; exon_number "18";
chr10	StringTie	exon	37262483	37262539	1000	+	.	gene_id "MSTRG.22837"; transcript_id "MSTRG.22837.311"; exon_number "19";
chr10	StringTie	exon	37264530	37269427	1000	+	.	gene_id "MSTRG.22837"; transcript_id "MSTRG.22837.311"; exon_number "20";
chr10	StringTie	transcript	37189424	37335987	1000	+	.	gene_id "MSTRG.22837"; transcript_id "MSTRG.22837.312";
chr10	StringTie	exon	37189424	37189557	1000	+	.	gene_id "MSTRG.22837"; transcript_id "MSTRG.22837.312"; exon_number "1";
chr10	StringTie	exon	37193064	37193092	1000	+	.	gene_id "MSTRG.22837"; transcript_id "MSTRG.22837.312"; exon_number "2";
chr10	StringTie	exon	37193186	37193258	1000	+	.	gene_id "MSTRG.22837"; transcript_id "MSTRG.22837.312"; exon_number "3";
chr10	StringTie	exon	37197281	37197309	1000	+	.	gene_id "MSTRG.22837"; transcript_id "MSTRG.22837.312"; exon_number "4";
chr10	StringTie	exon	37197408	37197480	1000	+	.	gene_id "MSTRG.22837"; transcript_id "MSTRG.22837.312"; exon_number "5";
chr10	StringTie	exon	37199727	37199788	1000	+	.	gene_id "MSTRG.22837"; transcript_id "MSTRG.22837.312"; exon_number "6";
chr10	StringTie	exon	37201235	37201325	1000	+	.	gene_id "MSTRG.22837"; transcript_id "MSTRG.22837.312"; exon_number "7";
chr10	StringTie	exon	37216181	37216394	1000	+	.	gene_id "MSTRG.22837"; transcript_id "MSTRG.22837.312"; exon_number "8";
chr10	StringTie	exon	37217695	37217878	1000	+	.	gene_id "MSTRG.22837"; transcript_id "MSTRG.22837.312"; exon_number "9";
chr10	StringTie	exon	37218980	37219897	1000	+	.	gene_id "MSTRG.22837"; transcript_id "MSTRG.22837.312"; exon_number "10";
chr10	StringTie	exon	37231461	37231680	1000	+	.	gene_id "MSTRG.22837"; transcript_id "MSTRG.22837.312"; exon_number "11";
chr10	StringTie	exon	37232499	37232567	1000	+	.	gene_id "MSTRG.22837"; transcript_id "MSTRG.22837.312"; exon_number "12";
chr10	StringTie	exon	37235795	37241016	1000	+	.	gene_id "MSTRG.22837"; transcript_id "MSTRG.22837.312"; exon_number "13";
chr10	StringTie	exon	37241171	37241273	1000	+	.	gene_id "MSTRG.22837"; transcript_id "MSTRG.22837.312"; exon_number "14";
chr10	StringTie	exon	37241948	37242045	1000	+	.	gene_id "MSTRG.22837"; transcript_id "MSTRG.22837.312"; exon_number "15";
chr10	StringTie	exon	37242758	37242847	1000	+	.	gene_id "MSTRG.22837"; transcript_id "MSTRG.22837.312"; exon_number "16";
chr10	StringTie	exon	37248118	37252396	1000	+	.	gene_id "MSTRG.22837"; transcript_id "MSTRG.22837.312"; exon_number "17";
chr10	StringTie	exon	37262483	37262539	1000	+	.	gene_id "MSTRG.22837"; transcript_id "MSTRG.22837.312"; exon_number "18";
chr10	StringTie	exon	37264530	37264637	1000	+	.	gene_id "MSTRG.22837"; transcript_id "MSTRG.22837.312"; exon_number "19";
chr10	StringTie	exon	37290957	37309328	1000	+	.	gene_id "MSTRG.22837"; transcript_id "MSTRG.22837.312"; exon_number "20";
chr10	StringTie	exon	37314378	37314441	1000	+	.	gene_id "MSTRG.22837"; transcript_id "MSTRG.22837.312"; exon_number "21";
chr10	StringTie	exon	37315153	37315317	1000	+	.	gene_id "MSTRG.22837"; transcript_id "MSTRG.22837.312"; exon_number "22";
chr10	StringTie	exon	37315696	37315801	1000	+	.	gene_id "MSTRG.22837"; transcript_id "MSTRG.22837.312"; exon_number "23";
chr10	StringTie	exon	37335776	37335987	1000	+	.	gene_id "MSTRG.22837"; transcript_id "MSTRG.22837.312"; exon_number "24";
chr10	StringTie	transcript	37189424	37327444	1000	+	.	gene_id "MSTRG.22837"; transcript_id "MSTRG.22837.313";
chr10	StringTie	exon	37189424	37189557	1000	+	.	gene_id "MSTRG.22837"; transcript_id "MSTRG.22837.313"; exon_number "1";
chr10	StringTie	exon	37193064	37193092	1000	+	.	gene_id "MSTRG.22837"; transcript_id "MSTRG.22837.313"; exon_number "2";
chr10	StringTie	exon	37193186	37193258	1000	+	.	gene_id "MSTRG.22837"; transcript_id "MSTRG.22837.313"; exon_number "3";
chr10	StringTie	exon	37197281	37197309	1000	+	.	gene_id "MSTRG.22837"; transcript_id "MSTRG.22837.313"; exon_number "4";
chr10	StringTie	exon	37197408	37197480	1000	+	.	gene_id "MSTRG.22837"; transcript_id "MSTRG.22837.313"; exon_number "5";
chr10	StringTie	exon	37199727	37199788	1000	+	.	gene_id "MSTRG.22837"; transcript_id "MSTRG.22837.313"; exon_number "6";
chr10	StringTie	exon	37201235	37201325	1000	+	.	gene_id "MSTRG.22837"; transcript_id "MSTRG.22837.313"; exon_number "7";
chr10	StringTie	exon	37216181	37216394	1000	+	.	gene_id "MSTRG.22837"; transcript_id "MSTRG.22837.313"; exon_number "8";
chr10	StringTie	exon	37218980	37219897	1000	+	.	gene_id "MSTRG.22837"; transcript_id "MSTRG.22837.313"; exon_number "9";
chr10	StringTie	exon	37231461	37231680	1000	+	.	gene_id "MSTRG.22837"; transcript_id "MSTRG.22837.313"; exon_number "10";
chr10	StringTie	exon	37232499	37232567	1000	+	.	gene_id "MSTRG.22837"; transcript_id "MSTRG.22837.313"; exon_number "11";
chr10	StringTie	exon	37235795	37237858	1000	+	.	gene_id "MSTRG.22837"; transcript_id "MSTRG.22837.313"; exon_number "12";
chr10	StringTie	exon	37240856	37241016	1000	+	.	gene_id "MSTRG.22837"; transcript_id "MSTRG.22837.313"; exon_number "13";
chr10	StringTie	exon	37241171	37241273	1000	+	.	gene_id "MSTRG.22837"; transcript_id "MSTRG.22837.313"; exon_number "14";
chr10	StringTie	exon	37241948	37242045	1000	+	.	gene_id "MSTRG.22837"; transcript_id "MSTRG.22837.313"; exon_number "15";
chr10	StringTie	exon	37242758	37242847	1000	+	.	gene_id "MSTRG.22837"; transcript_id "MSTRG.22837.313"; exon_number "16";
chr10	StringTie	exon	37248118	37248444	1000	+	.	gene_id "MSTRG.22837"; transcript_id "MSTRG.22837.313"; exon_number "17";
chr10	StringTie	exon	37261864	37261925	1000	+	.	gene_id "MSTRG.22837"; transcript_id "MSTRG.22837.313"; exon_number "18";
chr10	StringTie	exon	37262483	37262539	1000	+	.	gene_id "MSTRG.22837"; transcript_id "MSTRG.22837.313"; exon_number "19";
chr10	StringTie	exon	37264530	37264637	1000	+	.	gene_id "MSTRG.22837"; transcript_id "MSTRG.22837.313"; exon_number "20";
chr10	StringTie	exon	37265204	37309328	1000	+	.	gene_id "MSTRG.22837"; transcript_id "MSTRG.22837.313"; exon_number "21";
chr10	StringTie	exon	37314378	37314441	1000	+	.	gene_id "MSTRG.22837"; transcript_id "MSTRG.22837.313"; exon_number "22";
chr10	StringTie	exon	37315153	37315317	1000	+	.	gene_id "MSTRG.22837"; transcript_id "MSTRG.22837.313"; exon_number "23";
chr10	StringTie	exon	37315696	37315801	1000	+	.	gene_id "MSTRG.22837"; transcript_id "MSTRG.22837.313"; exon_number "24";
chr10	StringTie	exon	37323180	37327444	1000	+	.	gene_id "MSTRG.22837"; transcript_id "MSTRG.22837.313"; exon_number "25";
chr10	StringTie	transcript	37189424	37346924	1000	+	.	gene_id "MSTRG.22837"; transcript_id "MSTRG.22837.314";
chr10	StringTie	exon	37189424	37189557	1000	+	.	gene_id "MSTRG.22837"; transcript_id "MSTRG.22837.314"; exon_number "1";
chr10	StringTie	exon	37193064	37193092	1000	+	.	gene_id "MSTRG.22837"; transcript_id "MSTRG.22837.314"; exon_number "2";
chr10	StringTie	exon	37193186	37193258	1000	+	.	gene_id "MSTRG.22837"; transcript_id "MSTRG.22837.314"; exon_number "3";
chr10	StringTie	exon	37197281	37197309	1000	+	.	gene_id "MSTRG.22837"; transcript_id "MSTRG.22837.314"; exon_number "4";
chr10	StringTie	exon	37197408	37197480	1000	+	.	gene_id "MSTRG.22837"; transcript_id "MSTRG.22837.314"; exon_number "5";
chr10	StringTie	exon	37199727	37199788	1000	+	.	gene_id "MSTRG.22837"; transcript_id "MSTRG.22837.314"; exon_number "6";
chr10	StringTie	exon	37201235	37201325	1000	+	.	gene_id "MSTRG.22837"; transcript_id "MSTRG.22837.314"; exon_number "7";
chr10	StringTie	exon	37216181	37216394	1000	+	.	gene_id "MSTRG.22837"; transcript_id "MSTRG.22837.314"; exon_number "8";
chr10	StringTie	exon	37218980	37219897	1000	+	.	gene_id "MSTRG.22837"; transcript_id "MSTRG.22837.314"; exon_number "9";
chr10	StringTie	exon	37231461	37231680	1000	+	.	gene_id "MSTRG.22837"; transcript_id "MSTRG.22837.314"; exon_number "10";
chr10	StringTie	exon	37232499	37232567	1000	+	.	gene_id "MSTRG.22837"; transcript_id "MSTRG.22837.314"; exon_number "11";
chr10	StringTie	exon	37235795	37241016	1000	+	.	gene_id "MSTRG.22837"; transcript_id "MSTRG.22837.314"; exon_number "12";
chr10	StringTie	exon	37241171	37241273	1000	+	.	gene_id "MSTRG.22837"; transcript_id "MSTRG.22837.314"; exon_number "13";
chr10	StringTie	exon	37242758	37242847	1000	+	.	gene_id "MSTRG.22837"; transcript_id "MSTRG.22837.314"; exon_number "14";
chr10	StringTie	exon	37248118	37248396	1000	+	.	gene_id "MSTRG.22837"; transcript_id "MSTRG.22837.314"; exon_number "15";
chr10	StringTie	exon	37252248	37252396	1000	+	.	gene_id "MSTRG.22837"; transcript_id "MSTRG.22837.314"; exon_number "16";
chr10	StringTie	exon	37261864	37261925	1000	+	.	gene_id "MSTRG.22837"; transcript_id "MSTRG.22837.314"; exon_number "17";
chr10	StringTie	exon	37262483	37262539	1000	+	.	gene_id "MSTRG.22837"; transcript_id "MSTRG.22837.314"; exon_number "18";
chr10	StringTie	exon	37264530	37264637	1000	+	.	gene_id "MSTRG.22837"; transcript_id "MSTRG.22837.314"; exon_number "19";
chr10	StringTie	exon	37288963	37309180	1000	+	.	gene_id "MSTRG.22837"; transcript_id "MSTRG.22837.314"; exon_number "20";
chr10	StringTie	exon	37311060	37311188	1000	+	.	gene_id "MSTRG.22837"; transcript_id "MSTRG.22837.314"; exon_number "21";
chr10	StringTie	exon	37314378	37314441	1000	+	.	gene_id "MSTRG.22837"; transcript_id "MSTRG.22837.314"; exon_number "22";
chr10	StringTie	exon	37315696	37315801	1000	+	.	gene_id "MSTRG.22837"; transcript_id "MSTRG.22837.314"; exon_number "23";
chr10	StringTie	exon	37342326	37342413	1000	+	.	gene_id "MSTRG.22837"; transcript_id "MSTRG.22837.314"; exon_number "24";
chr10	StringTie	exon	37346777	37346924	1000	+	.	gene_id "MSTRG.22837"; transcript_id "MSTRG.22837.314"; exon_number "25";
chr10	StringTie	transcript	37189426	37246939	1000	+	.	gene_id "MSTRG.22837"; transcript_id "MSTRG.22837.315";
chr10	StringTie	exon	37189426	37189557	1000	+	.	gene_id "MSTRG.22837"; transcript_id "MSTRG.22837.315"; exon_number "1";
chr10	StringTie	exon	37193064	37193092	1000	+	.	gene_id "MSTRG.22837"; transcript_id "MSTRG.22837.315"; exon_number "2";
chr10	StringTie	exon	37193186	37193258	1000	+	.	gene_id "MSTRG.22837"; transcript_id "MSTRG.22837.315"; exon_number "3";
chr10	StringTie	exon	37197281	37197309	1000	+	.	gene_id "MSTRG.22837"; transcript_id "MSTRG.22837.315"; exon_number "4";
chr10	StringTie	exon	37197408	37197480	1000	+	.	gene_id "MSTRG.22837"; transcript_id "MSTRG.22837.315"; exon_number "5";
chr10	StringTie	exon	37199727	37199788	1000	+	.	gene_id "MSTRG.22837"; transcript_id "MSTRG.22837.315"; exon_number "6";
chr10	StringTie	exon	37201235	37201325	1000	+	.	gene_id "MSTRG.22837"; transcript_id "MSTRG.22837.315"; exon_number "7";
chr10	StringTie	exon	37216181	37216394	1000	+	.	gene_id "MSTRG.22837"; transcript_id "MSTRG.22837.315"; exon_number "8";
chr10	StringTie	exon	37217695	37217878	1000	+	.	gene_id "MSTRG.22837"; transcript_id "MSTRG.22837.315"; exon_number "9";
chr10	StringTie	exon	37218980	37219897	1000	+	.	gene_id "MSTRG.22837"; transcript_id "MSTRG.22837.315"; exon_number "10";
chr10	StringTie	exon	37231461	37231680	1000	+	.	gene_id "MSTRG.22837"; transcript_id "MSTRG.22837.315"; exon_number "11";
chr10	StringTie	exon	37232499	37232567	1000	+	.	gene_id "MSTRG.22837"; transcript_id "MSTRG.22837.315"; exon_number "12";
chr10	StringTie	exon	37235795	37235931	1000	+	.	gene_id "MSTRG.22837"; transcript_id "MSTRG.22837.315"; exon_number "13";
chr10	StringTie	exon	37237024	37241016	1000	+	.	gene_id "MSTRG.22837"; transcript_id "MSTRG.22837.315"; exon_number "14";
chr10	StringTie	exon	37241171	37242045	1000	+	.	gene_id "MSTRG.22837"; transcript_id "MSTRG.22837.315"; exon_number "15";
chr10	StringTie	exon	37242758	37242847	1000	+	.	gene_id "MSTRG.22837"; transcript_id "MSTRG.22837.315"; exon_number "16";
chr10	StringTie	exon	37243086	37246939	1000	+	.	gene_id "MSTRG.22837"; transcript_id "MSTRG.22837.315"; exon_number "17";
chr10	StringTie	transcript	37189427	37247946	1000	+	.	gene_id "MSTRG.22837"; transcript_id "MSTRG.22837.316";
chr10	StringTie	exon	37189427	37189557	1000	+	.	gene_id "MSTRG.22837"; transcript_id "MSTRG.22837.316"; exon_number "1";
chr10	StringTie	exon	37193064	37193092	1000	+	.	gene_id "MSTRG.22837"; transcript_id "MSTRG.22837.316"; exon_number "2";
chr10	StringTie	exon	37193186	37193258	1000	+	.	gene_id "MSTRG.22837"; transcript_id "MSTRG.22837.316"; exon_number "3";
chr10	StringTie	exon	37197281	37197309	1000	+	.	gene_id "MSTRG.22837"; transcript_id "MSTRG.22837.316"; exon_number "4";
chr10	StringTie	exon	37197408	37197480	1000	+	.	gene_id "MSTRG.22837"; transcript_id "MSTRG.22837.316"; exon_number "5";
chr10	StringTie	exon	37199727	37199788	1000	+	.	gene_id "MSTRG.22837"; transcript_id "MSTRG.22837.316"; exon_number "6";
chr10	StringTie	exon	37201235	37201325	1000	+	.	gene_id "MSTRG.22837"; transcript_id "MSTRG.22837.316"; exon_number "7";
chr10	StringTie	exon	37216181	37216394	1000	+	.	gene_id "MSTRG.22837"; transcript_id "MSTRG.22837.316"; exon_number "8";
chr10	StringTie	exon	37218980	37219897	1000	+	.	gene_id "MSTRG.22837"; transcript_id "MSTRG.22837.316"; exon_number "9";
chr10	StringTie	exon	37231461	37231680	1000	+	.	gene_id "MSTRG.22837"; transcript_id "MSTRG.22837.316"; exon_number "10";
chr10	StringTie	exon	37232499	37232567	1000	+	.	gene_id "MSTRG.22837"; transcript_id "MSTRG.22837.316"; exon_number "11";
chr10	StringTie	exon	37235795	37237858	1000	+	.	gene_id "MSTRG.22837"; transcript_id "MSTRG.22837.316"; exon_number "12";
chr10	StringTie	exon	37240856	37241016	1000	+	.	gene_id "MSTRG.22837"; transcript_id "MSTRG.22837.316"; exon_number "13";
chr10	StringTie	exon	37241171	37241273	1000	+	.	gene_id "MSTRG.22837"; transcript_id "MSTRG.22837.316"; exon_number "14";
chr10	StringTie	exon	37241948	37242045	1000	+	.	gene_id "MSTRG.22837"; transcript_id "MSTRG.22837.316"; exon_number "15";
chr10	StringTie	exon	37242758	37242847	1000	+	.	gene_id "MSTRG.22837"; transcript_id "MSTRG.22837.316"; exon_number "16";
chr10	StringTie	exon	37245588	37247946	1000	+	.	gene_id "MSTRG.22837"; transcript_id "MSTRG.22837.316"; exon_number "17";
chr10	StringTie	transcript	37189429	37396493	1000	+	.	gene_id "MSTRG.22837"; transcript_id "MSTRG.22837.317";
chr10	StringTie	exon	37189429	37189557	1000	+	.	gene_id "MSTRG.22837"; transcript_id "MSTRG.22837.317"; exon_number "1";
chr10	StringTie	exon	37193064	37193092	1000	+	.	gene_id "MSTRG.22837"; transcript_id "MSTRG.22837.317"; exon_number "2";
chr10	StringTie	exon	37193186	37193258	1000	+	.	gene_id "MSTRG.22837"; transcript_id "MSTRG.22837.317"; exon_number "3";
chr10	StringTie	exon	37197281	37197309	1000	+	.	gene_id "MSTRG.22837"; transcript_id "MSTRG.22837.317"; exon_number "4";
chr10	StringTie	exon	37197408	37197480	1000	+	.	gene_id "MSTRG.22837"; transcript_id "MSTRG.22837.317"; exon_number "5";
chr10	StringTie	exon	37199727	37199788	1000	+	.	gene_id "MSTRG.22837"; transcript_id "MSTRG.22837.317"; exon_number "6";
chr10	StringTie	exon	37201235	37201325	1000	+	.	gene_id "MSTRG.22837"; transcript_id "MSTRG.22837.317"; exon_number "7";
chr10	StringTie	exon	37216181	37216394	1000	+	.	gene_id "MSTRG.22837"; transcript_id "MSTRG.22837.317"; exon_number "8";
chr10	StringTie	exon	37217695	37217878	1000	+	.	gene_id "MSTRG.22837"; transcript_id "MSTRG.22837.317"; exon_number "9";
chr10	StringTie	exon	37218980	37219897	1000	+	.	gene_id "MSTRG.22837"; transcript_id "MSTRG.22837.317"; exon_number "10";
chr10	StringTie	exon	37231461	37231680	1000	+	.	gene_id "MSTRG.22837"; transcript_id "MSTRG.22837.317"; exon_number "11";
chr10	StringTie	exon	37232499	37232567	1000	+	.	gene_id "MSTRG.22837"; transcript_id "MSTRG.22837.317"; exon_number "12";
chr10	StringTie	exon	37235795	37241016	1000	+	.	gene_id "MSTRG.22837"; transcript_id "MSTRG.22837.317"; exon_number "13";
chr10	StringTie	exon	37241171	37241273	1000	+	.	gene_id "MSTRG.22837"; transcript_id "MSTRG.22837.317"; exon_number "14";
chr10	StringTie	exon	37242758	37242847	1000	+	.	gene_id "MSTRG.22837"; transcript_id "MSTRG.22837.317"; exon_number "15";
chr10	StringTie	exon	37261864	37261925	1000	+	.	gene_id "MSTRG.22837"; transcript_id "MSTRG.22837.317"; exon_number "16";
chr10	StringTie	exon	37262483	37262539	1000	+	.	gene_id "MSTRG.22837"; transcript_id "MSTRG.22837.317"; exon_number "17";
chr10	StringTie	exon	37264530	37264637	1000	+	.	gene_id "MSTRG.22837"; transcript_id "MSTRG.22837.317"; exon_number "18";
chr10	StringTie	exon	37265204	37309328	1000	+	.	gene_id "MSTRG.22837"; transcript_id "MSTRG.22837.317"; exon_number "19";
chr10	StringTie	exon	37311060	37311188	1000	+	.	gene_id "MSTRG.22837"; transcript_id "MSTRG.22837.317"; exon_number "20";
chr10	StringTie	exon	37314378	37314441	1000	+	.	gene_id "MSTRG.22837"; transcript_id "MSTRG.22837.317"; exon_number "21";
chr10	StringTie	exon	37315696	37315801	1000	+	.	gene_id "MSTRG.22837"; transcript_id "MSTRG.22837.317"; exon_number "22";
chr10	StringTie	exon	37335776	37335897	1000	+	.	gene_id "MSTRG.22837"; transcript_id "MSTRG.22837.317"; exon_number "23";
chr10	StringTie	exon	37342326	37342413	1000	+	.	gene_id "MSTRG.22837"; transcript_id "MSTRG.22837.317"; exon_number "24";
chr10	StringTie	exon	37343305	37343448	1000	+	.	gene_id "MSTRG.22837"; transcript_id "MSTRG.22837.317"; exon_number "25";
chr10	StringTie	exon	37346777	37346829	1000	+	.	gene_id "MSTRG.22837"; transcript_id "MSTRG.22837.317"; exon_number "26";
chr10	StringTie	exon	37367348	37379961	1000	+	.	gene_id "MSTRG.22837"; transcript_id "MSTRG.22837.317"; exon_number "27";
chr10	StringTie	exon	37395201	37396493	1000	+	.	gene_id "MSTRG.22837"; transcript_id "MSTRG.22837.317"; exon_number "28";
chr10	StringTie	transcript	37189430	37322818	1000	+	.	gene_id "MSTRG.22837"; transcript_id "MSTRG.22837.318";
chr10	StringTie	exon	37189430	37189557	1000	+	.	gene_id "MSTRG.22837"; transcript_id "MSTRG.22837.318"; exon_number "1";
chr10	StringTie	exon	37193064	37193092	1000	+	.	gene_id "MSTRG.22837"; transcript_id "MSTRG.22837.318"; exon_number "2";
chr10	StringTie	exon	37193186	37193258	1000	+	.	gene_id "MSTRG.22837"; transcript_id "MSTRG.22837.318"; exon_number "3";
chr10	StringTie	exon	37197281	37197309	1000	+	.	gene_id "MSTRG.22837"; transcript_id "MSTRG.22837.318"; exon_number "4";
chr10	StringTie	exon	37197408	37197480	1000	+	.	gene_id "MSTRG.22837"; transcript_id "MSTRG.22837.318"; exon_number "5";
chr10	StringTie	exon	37199727	37199788	1000	+	.	gene_id "MSTRG.22837"; transcript_id "MSTRG.22837.318"; exon_number "6";
chr10	StringTie	exon	37201235	37201325	1000	+	.	gene_id "MSTRG.22837"; transcript_id "MSTRG.22837.318"; exon_number "7";
chr10	StringTie	exon	37216181	37216394	1000	+	.	gene_id "MSTRG.22837"; transcript_id "MSTRG.22837.318"; exon_number "8";
chr10	StringTie	exon	37217695	37217878	1000	+	.	gene_id "MSTRG.22837"; transcript_id "MSTRG.22837.318"; exon_number "9";
chr10	StringTie	exon	37218980	37219897	1000	+	.	gene_id "MSTRG.22837"; transcript_id "MSTRG.22837.318"; exon_number "10";
chr10	StringTie	exon	37231461	37231680	1000	+	.	gene_id "MSTRG.22837"; transcript_id "MSTRG.22837.318"; exon_number "11";
chr10	StringTie	exon	37232499	37232567	1000	+	.	gene_id "MSTRG.22837"; transcript_id "MSTRG.22837.318"; exon_number "12";
chr10	StringTie	exon	37235795	37237858	1000	+	.	gene_id "MSTRG.22837"; transcript_id "MSTRG.22837.318"; exon_number "13";
chr10	StringTie	exon	37240856	37241016	1000	+	.	gene_id "MSTRG.22837"; transcript_id "MSTRG.22837.318"; exon_number "14";
chr10	StringTie	exon	37241171	37241273	1000	+	.	gene_id "MSTRG.22837"; transcript_id "MSTRG.22837.318"; exon_number "15";
chr10	StringTie	exon	37242758	37242847	1000	+	.	gene_id "MSTRG.22837"; transcript_id "MSTRG.22837.318"; exon_number "16";
chr10	StringTie	exon	37248118	37248240	1000	+	.	gene_id "MSTRG.22837"; transcript_id "MSTRG.22837.318"; exon_number "17";
chr10	StringTie	exon	37252248	37252396	1000	+	.	gene_id "MSTRG.22837"; transcript_id "MSTRG.22837.318"; exon_number "18";
chr10	StringTie	exon	37261864	37261925	1000	+	.	gene_id "MSTRG.22837"; transcript_id "MSTRG.22837.318"; exon_number "19";
chr10	StringTie	exon	37262483	37262539	1000	+	.	gene_id "MSTRG.22837"; transcript_id "MSTRG.22837.318"; exon_number "20";
chr10	StringTie	exon	37264530	37264637	1000	+	.	gene_id "MSTRG.22837"; transcript_id "MSTRG.22837.318"; exon_number "21";
chr10	StringTie	exon	37265204	37309328	1000	+	.	gene_id "MSTRG.22837"; transcript_id "MSTRG.22837.318"; exon_number "22";
chr10	StringTie	exon	37311060	37311188	1000	+	.	gene_id "MSTRG.22837"; transcript_id "MSTRG.22837.318"; exon_number "23";
chr10	StringTie	exon	37314378	37314441	1000	+	.	gene_id "MSTRG.22837"; transcript_id "MSTRG.22837.318"; exon_number "24";
chr10	StringTie	exon	37315696	37315801	1000	+	.	gene_id "MSTRG.22837"; transcript_id "MSTRG.22837.318"; exon_number "25";
chr10	StringTie	exon	37322529	37322818	1000	+	.	gene_id "MSTRG.22837"; transcript_id "MSTRG.22837.318"; exon_number "26";
chr10	StringTie	transcript	37189433	37357273	1000	+	.	gene_id "MSTRG.22837"; transcript_id "MSTRG.22837.319";
chr10	StringTie	exon	37189433	37189557	1000	+	.	gene_id "MSTRG.22837"; transcript_id "MSTRG.22837.319"; exon_number "1";
chr10	StringTie	exon	37193064	37193092	1000	+	.	gene_id "MSTRG.22837"; transcript_id "MSTRG.22837.319"; exon_number "2";
chr10	StringTie	exon	37193186	37193258	1000	+	.	gene_id "MSTRG.22837"; transcript_id "MSTRG.22837.319"; exon_number "3";
chr10	StringTie	exon	37197281	37197309	1000	+	.	gene_id "MSTRG.22837"; transcript_id "MSTRG.22837.319"; exon_number "4";
chr10	StringTie	exon	37197408	37197480	1000	+	.	gene_id "MSTRG.22837"; transcript_id "MSTRG.22837.319"; exon_number "5";
chr10	StringTie	exon	37199727	37199788	1000	+	.	gene_id "MSTRG.22837"; transcript_id "MSTRG.22837.319"; exon_number "6";
chr10	StringTie	exon	37201235	37201325	1000	+	.	gene_id "MSTRG.22837"; transcript_id "MSTRG.22837.319"; exon_number "7";
chr10	StringTie	exon	37216181	37216394	1000	+	.	gene_id "MSTRG.22837"; transcript_id "MSTRG.22837.319"; exon_number "8";
chr10	StringTie	exon	37217695	37217878	1000	+	.	gene_id "MSTRG.22837"; transcript_id "MSTRG.22837.319"; exon_number "9";
chr10	StringTie	exon	37218980	37219897	1000	+	.	gene_id "MSTRG.22837"; transcript_id "MSTRG.22837.319"; exon_number "10";
chr10	StringTie	exon	37231461	37231680	1000	+	.	gene_id "MSTRG.22837"; transcript_id "MSTRG.22837.319"; exon_number "11";
chr10	StringTie	exon	37232499	37232567	1000	+	.	gene_id "MSTRG.22837"; transcript_id "MSTRG.22837.319"; exon_number "12";
chr10	StringTie	exon	37235795	37241016	1000	+	.	gene_id "MSTRG.22837"; transcript_id "MSTRG.22837.319"; exon_number "13";
chr10	StringTie	exon	37241171	37241273	1000	+	.	gene_id "MSTRG.22837"; transcript_id "MSTRG.22837.319"; exon_number "14";
chr10	StringTie	exon	37241948	37242045	1000	+	.	gene_id "MSTRG.22837"; transcript_id "MSTRG.22837.319"; exon_number "15";
chr10	StringTie	exon	37242758	37242847	1000	+	.	gene_id "MSTRG.22837"; transcript_id "MSTRG.22837.319"; exon_number "16";
chr10	StringTie	exon	37261864	37261925	1000	+	.	gene_id "MSTRG.22837"; transcript_id "MSTRG.22837.319"; exon_number "17";
chr10	StringTie	exon	37262483	37262539	1000	+	.	gene_id "MSTRG.22837"; transcript_id "MSTRG.22837.319"; exon_number "18";
chr10	StringTie	exon	37264530	37309328	1000	+	.	gene_id "MSTRG.22837"; transcript_id "MSTRG.22837.319"; exon_number "19";
chr10	StringTie	exon	37314378	37315801	1000	+	.	gene_id "MSTRG.22837"; transcript_id "MSTRG.22837.319"; exon_number "20";
chr10	StringTie	exon	37335776	37335897	1000	+	.	gene_id "MSTRG.22837"; transcript_id "MSTRG.22837.319"; exon_number "21";
chr10	StringTie	exon	37342326	37342413	1000	+	.	gene_id "MSTRG.22837"; transcript_id "MSTRG.22837.319"; exon_number "22";
chr10	StringTie	exon	37346777	37357273	1000	+	.	gene_id "MSTRG.22837"; transcript_id "MSTRG.22837.319"; exon_number "23";
chr10	StringTie	transcript	37129858	37183171	1000	+	.	gene_id "MSTRG.22837"; transcript_id "MSTRG.22837.32";
chr10	StringTie	exon	37129858	37130007	1000	+	.	gene_id "MSTRG.22837"; transcript_id "MSTRG.22837.32"; exon_number "1";
chr10	StringTie	exon	37130205	37130378	1000	+	.	gene_id "MSTRG.22837"; transcript_id "MSTRG.22837.32"; exon_number "2";
chr10	StringTie	exon	37133916	37134053	1000	+	.	gene_id "MSTRG.22837"; transcript_id "MSTRG.22837.32"; exon_number "3";
chr10	StringTie	exon	37136607	37136671	1000	+	.	gene_id "MSTRG.22837"; transcript_id "MSTRG.22837.32"; exon_number "4";
chr10	StringTie	exon	37141718	37142290	1000	+	.	gene_id "MSTRG.22837"; transcript_id "MSTRG.22837.32"; exon_number "5";
chr10	StringTie	exon	37144995	37145056	1000	+	.	gene_id "MSTRG.22837"; transcript_id "MSTRG.22837.32"; exon_number "6";
chr10	StringTie	exon	37147370	37147457	1000	+	.	gene_id "MSTRG.22837"; transcript_id "MSTRG.22837.32"; exon_number "7";
chr10	StringTie	exon	37149651	37149679	1000	+	.	gene_id "MSTRG.22837"; transcript_id "MSTRG.22837.32"; exon_number "8";
chr10	StringTie	exon	37149777	37149849	1000	+	.	gene_id "MSTRG.22837"; transcript_id "MSTRG.22837.32"; exon_number "9";
chr10	StringTie	exon	37152060	37152121	1000	+	.	gene_id "MSTRG.22837"; transcript_id "MSTRG.22837.32"; exon_number "10";
chr10	StringTie	exon	37153572	37153662	1000	+	.	gene_id "MSTRG.22837"; transcript_id "MSTRG.22837.32"; exon_number "11";
chr10	StringTie	exon	37158392	37158420	1000	+	.	gene_id "MSTRG.22837"; transcript_id "MSTRG.22837.32"; exon_number "12";
chr10	StringTie	exon	37158514	37158586	1000	+	.	gene_id "MSTRG.22837"; transcript_id "MSTRG.22837.32"; exon_number "13";
chr10	StringTie	exon	37162649	37162677	1000	+	.	gene_id "MSTRG.22837"; transcript_id "MSTRG.22837.32"; exon_number "14";
chr10	StringTie	exon	37176157	37176218	1000	+	.	gene_id "MSTRG.22837"; transcript_id "MSTRG.22837.32"; exon_number "15";
chr10	StringTie	exon	37177666	37177756	1000	+	.	gene_id "MSTRG.22837"; transcript_id "MSTRG.22837.32"; exon_number "16";
chr10	StringTie	exon	37180757	37180798	1000	+	.	gene_id "MSTRG.22837"; transcript_id "MSTRG.22837.32"; exon_number "17";
chr10	StringTie	exon	37181322	37181350	1000	+	.	gene_id "MSTRG.22837"; transcript_id "MSTRG.22837.32"; exon_number "18";
chr10	StringTie	exon	37181444	37183171	1000	+	.	gene_id "MSTRG.22837"; transcript_id "MSTRG.22837.32"; exon_number "19";
chr10	StringTie	transcript	37189433	37347031	1000	+	.	gene_id "MSTRG.22837"; transcript_id "MSTRG.22837.320";
chr10	StringTie	exon	37189433	37189557	1000	+	.	gene_id "MSTRG.22837"; transcript_id "MSTRG.22837.320"; exon_number "1";
chr10	StringTie	exon	37193064	37193092	1000	+	.	gene_id "MSTRG.22837"; transcript_id "MSTRG.22837.320"; exon_number "2";
chr10	StringTie	exon	37193186	37193258	1000	+	.	gene_id "MSTRG.22837"; transcript_id "MSTRG.22837.320"; exon_number "3";
chr10	StringTie	exon	37197281	37197309	1000	+	.	gene_id "MSTRG.22837"; transcript_id "MSTRG.22837.320"; exon_number "4";
chr10	StringTie	exon	37197408	37197480	1000	+	.	gene_id "MSTRG.22837"; transcript_id "MSTRG.22837.320"; exon_number "5";
chr10	StringTie	exon	37199727	37199788	1000	+	.	gene_id "MSTRG.22837"; transcript_id "MSTRG.22837.320"; exon_number "6";
chr10	StringTie	exon	37201235	37201325	1000	+	.	gene_id "MSTRG.22837"; transcript_id "MSTRG.22837.320"; exon_number "7";
chr10	StringTie	exon	37216181	37216394	1000	+	.	gene_id "MSTRG.22837"; transcript_id "MSTRG.22837.320"; exon_number "8";
chr10	StringTie	exon	37218980	37219897	1000	+	.	gene_id "MSTRG.22837"; transcript_id "MSTRG.22837.320"; exon_number "9";
chr10	StringTie	exon	37231461	37231680	1000	+	.	gene_id "MSTRG.22837"; transcript_id "MSTRG.22837.320"; exon_number "10";
chr10	StringTie	exon	37232499	37232567	1000	+	.	gene_id "MSTRG.22837"; transcript_id "MSTRG.22837.320"; exon_number "11";
chr10	StringTie	exon	37235795	37237858	1000	+	.	gene_id "MSTRG.22837"; transcript_id "MSTRG.22837.320"; exon_number "12";
chr10	StringTie	exon	37240856	37241016	1000	+	.	gene_id "MSTRG.22837"; transcript_id "MSTRG.22837.320"; exon_number "13";
chr10	StringTie	exon	37241171	37241273	1000	+	.	gene_id "MSTRG.22837"; transcript_id "MSTRG.22837.320"; exon_number "14";
chr10	StringTie	exon	37242758	37242847	1000	+	.	gene_id "MSTRG.22837"; transcript_id "MSTRG.22837.320"; exon_number "15";
chr10	StringTie	exon	37248118	37248240	1000	+	.	gene_id "MSTRG.22837"; transcript_id "MSTRG.22837.320"; exon_number "16";
chr10	StringTie	exon	37261864	37261925	1000	+	.	gene_id "MSTRG.22837"; transcript_id "MSTRG.22837.320"; exon_number "17";
chr10	StringTie	exon	37262483	37262539	1000	+	.	gene_id "MSTRG.22837"; transcript_id "MSTRG.22837.320"; exon_number "18";
chr10	StringTie	exon	37264530	37264637	1000	+	.	gene_id "MSTRG.22837"; transcript_id "MSTRG.22837.320"; exon_number "19";
chr10	StringTie	exon	37288963	37291083	1000	+	.	gene_id "MSTRG.22837"; transcript_id "MSTRG.22837.320"; exon_number "20";
chr10	StringTie	exon	37307410	37307850	1000	+	.	gene_id "MSTRG.22837"; transcript_id "MSTRG.22837.320"; exon_number "21";
chr10	StringTie	exon	37309097	37309180	1000	+	.	gene_id "MSTRG.22837"; transcript_id "MSTRG.22837.320"; exon_number "22";
chr10	StringTie	exon	37311060	37311188	1000	+	.	gene_id "MSTRG.22837"; transcript_id "MSTRG.22837.320"; exon_number "23";
chr10	StringTie	exon	37314378	37314441	1000	+	.	gene_id "MSTRG.22837"; transcript_id "MSTRG.22837.320"; exon_number "24";
chr10	StringTie	exon	37315696	37315801	1000	+	.	gene_id "MSTRG.22837"; transcript_id "MSTRG.22837.320"; exon_number "25";
chr10	StringTie	exon	37333181	37333248	1000	+	.	gene_id "MSTRG.22837"; transcript_id "MSTRG.22837.320"; exon_number "26";
chr10	StringTie	exon	37342326	37342413	1000	+	.	gene_id "MSTRG.22837"; transcript_id "MSTRG.22837.320"; exon_number "27";
chr10	StringTie	exon	37346777	37347031	1000	+	.	gene_id "MSTRG.22837"; transcript_id "MSTRG.22837.320"; exon_number "28";
chr10	StringTie	transcript	37189433	37325151	1000	+	.	gene_id "MSTRG.22837"; transcript_id "MSTRG.22837.321";
chr10	StringTie	exon	37189433	37189557	1000	+	.	gene_id "MSTRG.22837"; transcript_id "MSTRG.22837.321"; exon_number "1";
chr10	StringTie	exon	37193064	37193092	1000	+	.	gene_id "MSTRG.22837"; transcript_id "MSTRG.22837.321"; exon_number "2";
chr10	StringTie	exon	37193186	37193258	1000	+	.	gene_id "MSTRG.22837"; transcript_id "MSTRG.22837.321"; exon_number "3";
chr10	StringTie	exon	37197281	37197309	1000	+	.	gene_id "MSTRG.22837"; transcript_id "MSTRG.22837.321"; exon_number "4";
chr10	StringTie	exon	37197408	37197480	1000	+	.	gene_id "MSTRG.22837"; transcript_id "MSTRG.22837.321"; exon_number "5";
chr10	StringTie	exon	37199727	37199788	1000	+	.	gene_id "MSTRG.22837"; transcript_id "MSTRG.22837.321"; exon_number "6";
chr10	StringTie	exon	37201235	37201325	1000	+	.	gene_id "MSTRG.22837"; transcript_id "MSTRG.22837.321"; exon_number "7";
chr10	StringTie	exon	37216181	37216394	1000	+	.	gene_id "MSTRG.22837"; transcript_id "MSTRG.22837.321"; exon_number "8";
chr10	StringTie	exon	37217695	37217878	1000	+	.	gene_id "MSTRG.22837"; transcript_id "MSTRG.22837.321"; exon_number "9";
chr10	StringTie	exon	37218980	37219897	1000	+	.	gene_id "MSTRG.22837"; transcript_id "MSTRG.22837.321"; exon_number "10";
chr10	StringTie	exon	37231461	37231680	1000	+	.	gene_id "MSTRG.22837"; transcript_id "MSTRG.22837.321"; exon_number "11";
chr10	StringTie	exon	37232499	37232567	1000	+	.	gene_id "MSTRG.22837"; transcript_id "MSTRG.22837.321"; exon_number "12";
chr10	StringTie	exon	37235795	37241016	1000	+	.	gene_id "MSTRG.22837"; transcript_id "MSTRG.22837.321"; exon_number "13";
chr10	StringTie	exon	37241171	37241273	1000	+	.	gene_id "MSTRG.22837"; transcript_id "MSTRG.22837.321"; exon_number "14";
chr10	StringTie	exon	37241948	37242045	1000	+	.	gene_id "MSTRG.22837"; transcript_id "MSTRG.22837.321"; exon_number "15";
chr10	StringTie	exon	37242758	37242847	1000	+	.	gene_id "MSTRG.22837"; transcript_id "MSTRG.22837.321"; exon_number "16";
chr10	StringTie	exon	37248118	37248396	1000	+	.	gene_id "MSTRG.22837"; transcript_id "MSTRG.22837.321"; exon_number "17";
chr10	StringTie	exon	37261864	37261925	1000	+	.	gene_id "MSTRG.22837"; transcript_id "MSTRG.22837.321"; exon_number "18";
chr10	StringTie	exon	37262483	37262539	1000	+	.	gene_id "MSTRG.22837"; transcript_id "MSTRG.22837.321"; exon_number "19";
chr10	StringTie	exon	37264530	37264637	1000	+	.	gene_id "MSTRG.22837"; transcript_id "MSTRG.22837.321"; exon_number "20";
chr10	StringTie	exon	37288963	37289043	1000	+	.	gene_id "MSTRG.22837"; transcript_id "MSTRG.22837.321"; exon_number "21";
chr10	StringTie	exon	37290957	37307850	1000	+	.	gene_id "MSTRG.22837"; transcript_id "MSTRG.22837.321"; exon_number "22";
chr10	StringTie	exon	37309097	37309328	1000	+	.	gene_id "MSTRG.22837"; transcript_id "MSTRG.22837.321"; exon_number "23";
chr10	StringTie	exon	37311060	37311188	1000	+	.	gene_id "MSTRG.22837"; transcript_id "MSTRG.22837.321"; exon_number "24";
chr10	StringTie	exon	37314378	37314441	1000	+	.	gene_id "MSTRG.22837"; transcript_id "MSTRG.22837.321"; exon_number "25";
chr10	StringTie	exon	37315696	37315801	1000	+	.	gene_id "MSTRG.22837"; transcript_id "MSTRG.22837.321"; exon_number "26";
chr10	StringTie	exon	37322529	37322652	1000	+	.	gene_id "MSTRG.22837"; transcript_id "MSTRG.22837.321"; exon_number "27";
chr10	StringTie	exon	37323180	37325151	1000	+	.	gene_id "MSTRG.22837"; transcript_id "MSTRG.22837.321"; exon_number "28";
chr10	StringTie	transcript	37189434	37315801	1000	+	.	gene_id "MSTRG.22837"; transcript_id "MSTRG.22837.322";
chr10	StringTie	exon	37189434	37189557	1000	+	.	gene_id "MSTRG.22837"; transcript_id "MSTRG.22837.322"; exon_number "1";
chr10	StringTie	exon	37193064	37193092	1000	+	.	gene_id "MSTRG.22837"; transcript_id "MSTRG.22837.322"; exon_number "2";
chr10	StringTie	exon	37193186	37193258	1000	+	.	gene_id "MSTRG.22837"; transcript_id "MSTRG.22837.322"; exon_number "3";
chr10	StringTie	exon	37197281	37197309	1000	+	.	gene_id "MSTRG.22837"; transcript_id "MSTRG.22837.322"; exon_number "4";
chr10	StringTie	exon	37197408	37197480	1000	+	.	gene_id "MSTRG.22837"; transcript_id "MSTRG.22837.322"; exon_number "5";
chr10	StringTie	exon	37199727	37199788	1000	+	.	gene_id "MSTRG.22837"; transcript_id "MSTRG.22837.322"; exon_number "6";
chr10	StringTie	exon	37201235	37201325	1000	+	.	gene_id "MSTRG.22837"; transcript_id "MSTRG.22837.322"; exon_number "7";
chr10	StringTie	exon	37216181	37216394	1000	+	.	gene_id "MSTRG.22837"; transcript_id "MSTRG.22837.322"; exon_number "8";
chr10	StringTie	exon	37218980	37219897	1000	+	.	gene_id "MSTRG.22837"; transcript_id "MSTRG.22837.322"; exon_number "9";
chr10	StringTie	exon	37231461	37231680	1000	+	.	gene_id "MSTRG.22837"; transcript_id "MSTRG.22837.322"; exon_number "10";
chr10	StringTie	exon	37232499	37232567	1000	+	.	gene_id "MSTRG.22837"; transcript_id "MSTRG.22837.322"; exon_number "11";
chr10	StringTie	exon	37235795	37237858	1000	+	.	gene_id "MSTRG.22837"; transcript_id "MSTRG.22837.322"; exon_number "12";
chr10	StringTie	exon	37240856	37241016	1000	+	.	gene_id "MSTRG.22837"; transcript_id "MSTRG.22837.322"; exon_number "13";
chr10	StringTie	exon	37241171	37241273	1000	+	.	gene_id "MSTRG.22837"; transcript_id "MSTRG.22837.322"; exon_number "14";
chr10	StringTie	exon	37241948	37242045	1000	+	.	gene_id "MSTRG.22837"; transcript_id "MSTRG.22837.322"; exon_number "15";
chr10	StringTie	exon	37242758	37242847	1000	+	.	gene_id "MSTRG.22837"; transcript_id "MSTRG.22837.322"; exon_number "16";
chr10	StringTie	exon	37248118	37248240	1000	+	.	gene_id "MSTRG.22837"; transcript_id "MSTRG.22837.322"; exon_number "17";
chr10	StringTie	exon	37261864	37261925	1000	+	.	gene_id "MSTRG.22837"; transcript_id "MSTRG.22837.322"; exon_number "18";
chr10	StringTie	exon	37262483	37262539	1000	+	.	gene_id "MSTRG.22837"; transcript_id "MSTRG.22837.322"; exon_number "19";
chr10	StringTie	exon	37264530	37264637	1000	+	.	gene_id "MSTRG.22837"; transcript_id "MSTRG.22837.322"; exon_number "20";
chr10	StringTie	exon	37309097	37309180	1000	+	.	gene_id "MSTRG.22837"; transcript_id "MSTRG.22837.322"; exon_number "21";
chr10	StringTie	exon	37315696	37315801	1000	+	.	gene_id "MSTRG.22837"; transcript_id "MSTRG.22837.322"; exon_number "22";
chr10	StringTie	transcript	37189435	37267146	1000	+	.	gene_id "MSTRG.22837"; transcript_id "MSTRG.22837.323";
chr10	StringTie	exon	37189435	37189557	1000	+	.	gene_id "MSTRG.22837"; transcript_id "MSTRG.22837.323"; exon_number "1";
chr10	StringTie	exon	37193064	37193092	1000	+	.	gene_id "MSTRG.22837"; transcript_id "MSTRG.22837.323"; exon_number "2";
chr10	StringTie	exon	37193186	37193258	1000	+	.	gene_id "MSTRG.22837"; transcript_id "MSTRG.22837.323"; exon_number "3";
chr10	StringTie	exon	37197281	37197309	1000	+	.	gene_id "MSTRG.22837"; transcript_id "MSTRG.22837.323"; exon_number "4";
chr10	StringTie	exon	37197408	37197480	1000	+	.	gene_id "MSTRG.22837"; transcript_id "MSTRG.22837.323"; exon_number "5";
chr10	StringTie	exon	37199727	37199788	1000	+	.	gene_id "MSTRG.22837"; transcript_id "MSTRG.22837.323"; exon_number "6";
chr10	StringTie	exon	37201235	37201325	1000	+	.	gene_id "MSTRG.22837"; transcript_id "MSTRG.22837.323"; exon_number "7";
chr10	StringTie	exon	37216177	37216394	1000	+	.	gene_id "MSTRG.22837"; transcript_id "MSTRG.22837.323"; exon_number "8";
chr10	StringTie	exon	37217695	37217878	1000	+	.	gene_id "MSTRG.22837"; transcript_id "MSTRG.22837.323"; exon_number "9";
chr10	StringTie	exon	37218980	37219897	1000	+	.	gene_id "MSTRG.22837"; transcript_id "MSTRG.22837.323"; exon_number "10";
chr10	StringTie	exon	37231461	37231680	1000	+	.	gene_id "MSTRG.22837"; transcript_id "MSTRG.22837.323"; exon_number "11";
chr10	StringTie	exon	37232499	37232567	1000	+	.	gene_id "MSTRG.22837"; transcript_id "MSTRG.22837.323"; exon_number "12";
chr10	StringTie	exon	37235795	37241016	1000	+	.	gene_id "MSTRG.22837"; transcript_id "MSTRG.22837.323"; exon_number "13";
chr10	StringTie	exon	37241171	37241273	1000	+	.	gene_id "MSTRG.22837"; transcript_id "MSTRG.22837.323"; exon_number "14";
chr10	StringTie	exon	37241948	37242045	1000	+	.	gene_id "MSTRG.22837"; transcript_id "MSTRG.22837.323"; exon_number "15";
chr10	StringTie	exon	37242758	37242847	1000	+	.	gene_id "MSTRG.22837"; transcript_id "MSTRG.22837.323"; exon_number "16";
chr10	StringTie	exon	37248118	37248396	1000	+	.	gene_id "MSTRG.22837"; transcript_id "MSTRG.22837.323"; exon_number "17";
chr10	StringTie	exon	37261864	37261925	1000	+	.	gene_id "MSTRG.22837"; transcript_id "MSTRG.22837.323"; exon_number "18";
chr10	StringTie	exon	37262483	37262539	1000	+	.	gene_id "MSTRG.22837"; transcript_id "MSTRG.22837.323"; exon_number "19";
chr10	StringTie	exon	37264530	37264637	1000	+	.	gene_id "MSTRG.22837"; transcript_id "MSTRG.22837.323"; exon_number "20";
chr10	StringTie	exon	37266985	37267146	1000	+	.	gene_id "MSTRG.22837"; transcript_id "MSTRG.22837.323"; exon_number "21";
chr10	StringTie	transcript	37189435	37468207	1000	+	.	gene_id "MSTRG.22837"; transcript_id "MSTRG.22837.324";
chr10	StringTie	exon	37189435	37189557	1000	+	.	gene_id "MSTRG.22837"; transcript_id "MSTRG.22837.324"; exon_number "1";
chr10	StringTie	exon	37193064	37193092	1000	+	.	gene_id "MSTRG.22837"; transcript_id "MSTRG.22837.324"; exon_number "2";
chr10	StringTie	exon	37193186	37193258	1000	+	.	gene_id "MSTRG.22837"; transcript_id "MSTRG.22837.324"; exon_number "3";
chr10	StringTie	exon	37197281	37197309	1000	+	.	gene_id "MSTRG.22837"; transcript_id "MSTRG.22837.324"; exon_number "4";
chr10	StringTie	exon	37197408	37197480	1000	+	.	gene_id "MSTRG.22837"; transcript_id "MSTRG.22837.324"; exon_number "5";
chr10	StringTie	exon	37199727	37199788	1000	+	.	gene_id "MSTRG.22837"; transcript_id "MSTRG.22837.324"; exon_number "6";
chr10	StringTie	exon	37201235	37201325	1000	+	.	gene_id "MSTRG.22837"; transcript_id "MSTRG.22837.324"; exon_number "7";
chr10	StringTie	exon	37216181	37216394	1000	+	.	gene_id "MSTRG.22837"; transcript_id "MSTRG.22837.324"; exon_number "8";
chr10	StringTie	exon	37218980	37219897	1000	+	.	gene_id "MSTRG.22837"; transcript_id "MSTRG.22837.324"; exon_number "9";
chr10	StringTie	exon	37231461	37231680	1000	+	.	gene_id "MSTRG.22837"; transcript_id "MSTRG.22837.324"; exon_number "10";
chr10	StringTie	exon	37232499	37232567	1000	+	.	gene_id "MSTRG.22837"; transcript_id "MSTRG.22837.324"; exon_number "11";
chr10	StringTie	exon	37235795	37241016	1000	+	.	gene_id "MSTRG.22837"; transcript_id "MSTRG.22837.324"; exon_number "12";
chr10	StringTie	exon	37241171	37241273	1000	+	.	gene_id "MSTRG.22837"; transcript_id "MSTRG.22837.324"; exon_number "13";
chr10	StringTie	exon	37241948	37242045	1000	+	.	gene_id "MSTRG.22837"; transcript_id "MSTRG.22837.324"; exon_number "14";
chr10	StringTie	exon	37242758	37242847	1000	+	.	gene_id "MSTRG.22837"; transcript_id "MSTRG.22837.324"; exon_number "15";
chr10	StringTie	exon	37248118	37248396	1000	+	.	gene_id "MSTRG.22837"; transcript_id "MSTRG.22837.324"; exon_number "16";
chr10	StringTie	exon	37252248	37252396	1000	+	.	gene_id "MSTRG.22837"; transcript_id "MSTRG.22837.324"; exon_number "17";
chr10	StringTie	exon	37261864	37261925	1000	+	.	gene_id "MSTRG.22837"; transcript_id "MSTRG.22837.324"; exon_number "18";
chr10	StringTie	exon	37262483	37262539	1000	+	.	gene_id "MSTRG.22837"; transcript_id "MSTRG.22837.324"; exon_number "19";
chr10	StringTie	exon	37264530	37264637	1000	+	.	gene_id "MSTRG.22837"; transcript_id "MSTRG.22837.324"; exon_number "20";
chr10	StringTie	exon	37265204	37309180	1000	+	.	gene_id "MSTRG.22837"; transcript_id "MSTRG.22837.324"; exon_number "21";
chr10	StringTie	exon	37311060	37311188	1000	+	.	gene_id "MSTRG.22837"; transcript_id "MSTRG.22837.324"; exon_number "22";
chr10	StringTie	exon	37314378	37314441	1000	+	.	gene_id "MSTRG.22837"; transcript_id "MSTRG.22837.324"; exon_number "23";
chr10	StringTie	exon	37315696	37315801	1000	+	.	gene_id "MSTRG.22837"; transcript_id "MSTRG.22837.324"; exon_number "24";
chr10	StringTie	exon	37322529	37322652	1000	+	.	gene_id "MSTRG.22837"; transcript_id "MSTRG.22837.324"; exon_number "25";
chr10	StringTie	exon	37342326	37342413	1000	+	.	gene_id "MSTRG.22837"; transcript_id "MSTRG.22837.324"; exon_number "26";
chr10	StringTie	exon	37346777	37379252	1000	+	.	gene_id "MSTRG.22837"; transcript_id "MSTRG.22837.324"; exon_number "27";
chr10	StringTie	exon	37379851	37379961	1000	+	.	gene_id "MSTRG.22837"; transcript_id "MSTRG.22837.324"; exon_number "28";
chr10	StringTie	exon	37395201	37468207	1000	+	.	gene_id "MSTRG.22837"; transcript_id "MSTRG.22837.324"; exon_number "29";
chr10	StringTie	transcript	37189436	37271438	1000	+	.	gene_id "MSTRG.22837"; transcript_id "MSTRG.22837.325";
chr10	StringTie	exon	37189436	37189557	1000	+	.	gene_id "MSTRG.22837"; transcript_id "MSTRG.22837.325"; exon_number "1";
chr10	StringTie	exon	37193064	37193092	1000	+	.	gene_id "MSTRG.22837"; transcript_id "MSTRG.22837.325"; exon_number "2";
chr10	StringTie	exon	37193186	37193258	1000	+	.	gene_id "MSTRG.22837"; transcript_id "MSTRG.22837.325"; exon_number "3";
chr10	StringTie	exon	37197281	37197309	1000	+	.	gene_id "MSTRG.22837"; transcript_id "MSTRG.22837.325"; exon_number "4";
chr10	StringTie	exon	37197408	37197480	1000	+	.	gene_id "MSTRG.22837"; transcript_id "MSTRG.22837.325"; exon_number "5";
chr10	StringTie	exon	37199727	37199788	1000	+	.	gene_id "MSTRG.22837"; transcript_id "MSTRG.22837.325"; exon_number "6";
chr10	StringTie	exon	37201235	37201325	1000	+	.	gene_id "MSTRG.22837"; transcript_id "MSTRG.22837.325"; exon_number "7";
chr10	StringTie	exon	37216181	37216394	1000	+	.	gene_id "MSTRG.22837"; transcript_id "MSTRG.22837.325"; exon_number "8";
chr10	StringTie	exon	37217695	37217878	1000	+	.	gene_id "MSTRG.22837"; transcript_id "MSTRG.22837.325"; exon_number "9";
chr10	StringTie	exon	37218980	37219897	1000	+	.	gene_id "MSTRG.22837"; transcript_id "MSTRG.22837.325"; exon_number "10";
chr10	StringTie	exon	37231461	37231680	1000	+	.	gene_id "MSTRG.22837"; transcript_id "MSTRG.22837.325"; exon_number "11";
chr10	StringTie	exon	37235795	37237858	1000	+	.	gene_id "MSTRG.22837"; transcript_id "MSTRG.22837.325"; exon_number "12";
chr10	StringTie	exon	37240856	37241016	1000	+	.	gene_id "MSTRG.22837"; transcript_id "MSTRG.22837.325"; exon_number "13";
chr10	StringTie	exon	37241171	37241273	1000	+	.	gene_id "MSTRG.22837"; transcript_id "MSTRG.22837.325"; exon_number "14";
chr10	StringTie	exon	37241948	37242045	1000	+	.	gene_id "MSTRG.22837"; transcript_id "MSTRG.22837.325"; exon_number "15";
chr10	StringTie	exon	37242758	37242847	1000	+	.	gene_id "MSTRG.22837"; transcript_id "MSTRG.22837.325"; exon_number "16";
chr10	StringTie	exon	37262483	37262539	1000	+	.	gene_id "MSTRG.22837"; transcript_id "MSTRG.22837.325"; exon_number "17";
chr10	StringTie	exon	37264530	37264637	1000	+	.	gene_id "MSTRG.22837"; transcript_id "MSTRG.22837.325"; exon_number "18";
chr10	StringTie	exon	37266985	37271438	1000	+	.	gene_id "MSTRG.22837"; transcript_id "MSTRG.22837.325"; exon_number "19";
chr10	StringTie	transcript	37189436	37347020	1000	+	.	gene_id "MSTRG.22837"; transcript_id "MSTRG.22837.326";
chr10	StringTie	exon	37189436	37189557	1000	+	.	gene_id "MSTRG.22837"; transcript_id "MSTRG.22837.326"; exon_number "1";
chr10	StringTie	exon	37193064	37193092	1000	+	.	gene_id "MSTRG.22837"; transcript_id "MSTRG.22837.326"; exon_number "2";
chr10	StringTie	exon	37193186	37193258	1000	+	.	gene_id "MSTRG.22837"; transcript_id "MSTRG.22837.326"; exon_number "3";
chr10	StringTie	exon	37197281	37197309	1000	+	.	gene_id "MSTRG.22837"; transcript_id "MSTRG.22837.326"; exon_number "4";
chr10	StringTie	exon	37197408	37197480	1000	+	.	gene_id "MSTRG.22837"; transcript_id "MSTRG.22837.326"; exon_number "5";
chr10	StringTie	exon	37199727	37199788	1000	+	.	gene_id "MSTRG.22837"; transcript_id "MSTRG.22837.326"; exon_number "6";
chr10	StringTie	exon	37201235	37201325	1000	+	.	gene_id "MSTRG.22837"; transcript_id "MSTRG.22837.326"; exon_number "7";
chr10	StringTie	exon	37216181	37216394	1000	+	.	gene_id "MSTRG.22837"; transcript_id "MSTRG.22837.326"; exon_number "8";
chr10	StringTie	exon	37218980	37219897	1000	+	.	gene_id "MSTRG.22837"; transcript_id "MSTRG.22837.326"; exon_number "9";
chr10	StringTie	exon	37231461	37231680	1000	+	.	gene_id "MSTRG.22837"; transcript_id "MSTRG.22837.326"; exon_number "10";
chr10	StringTie	exon	37232499	37232567	1000	+	.	gene_id "MSTRG.22837"; transcript_id "MSTRG.22837.326"; exon_number "11";
chr10	StringTie	exon	37235795	37237858	1000	+	.	gene_id "MSTRG.22837"; transcript_id "MSTRG.22837.326"; exon_number "12";
chr10	StringTie	exon	37240856	37241016	1000	+	.	gene_id "MSTRG.22837"; transcript_id "MSTRG.22837.326"; exon_number "13";
chr10	StringTie	exon	37241171	37241273	1000	+	.	gene_id "MSTRG.22837"; transcript_id "MSTRG.22837.326"; exon_number "14";
chr10	StringTie	exon	37242758	37242847	1000	+	.	gene_id "MSTRG.22837"; transcript_id "MSTRG.22837.326"; exon_number "15";
chr10	StringTie	exon	37248118	37248240	1000	+	.	gene_id "MSTRG.22837"; transcript_id "MSTRG.22837.326"; exon_number "16";
chr10	StringTie	exon	37262483	37262539	1000	+	.	gene_id "MSTRG.22837"; transcript_id "MSTRG.22837.326"; exon_number "17";
chr10	StringTie	exon	37264530	37264637	1000	+	.	gene_id "MSTRG.22837"; transcript_id "MSTRG.22837.326"; exon_number "18";
chr10	StringTie	exon	37265204	37309328	1000	+	.	gene_id "MSTRG.22837"; transcript_id "MSTRG.22837.326"; exon_number "19";
chr10	StringTie	exon	37314378	37314441	1000	+	.	gene_id "MSTRG.22837"; transcript_id "MSTRG.22837.326"; exon_number "20";
chr10	StringTie	exon	37315153	37315317	1000	+	.	gene_id "MSTRG.22837"; transcript_id "MSTRG.22837.326"; exon_number "21";
chr10	StringTie	exon	37315696	37315801	1000	+	.	gene_id "MSTRG.22837"; transcript_id "MSTRG.22837.326"; exon_number "22";
chr10	StringTie	exon	37333181	37333248	1000	+	.	gene_id "MSTRG.22837"; transcript_id "MSTRG.22837.326"; exon_number "23";
chr10	StringTie	exon	37342326	37342413	1000	+	.	gene_id "MSTRG.22837"; transcript_id "MSTRG.22837.326"; exon_number "24";
chr10	StringTie	exon	37346777	37347020	1000	+	.	gene_id "MSTRG.22837"; transcript_id "MSTRG.22837.326"; exon_number "25";
chr10	StringTie	transcript	37189437	37272184	1000	+	.	gene_id "MSTRG.22837"; transcript_id "MSTRG.22837.327";
chr10	StringTie	exon	37189437	37189557	1000	+	.	gene_id "MSTRG.22837"; transcript_id "MSTRG.22837.327"; exon_number "1";
chr10	StringTie	exon	37193064	37193092	1000	+	.	gene_id "MSTRG.22837"; transcript_id "MSTRG.22837.327"; exon_number "2";
chr10	StringTie	exon	37193186	37193258	1000	+	.	gene_id "MSTRG.22837"; transcript_id "MSTRG.22837.327"; exon_number "3";
chr10	StringTie	exon	37197281	37197309	1000	+	.	gene_id "MSTRG.22837"; transcript_id "MSTRG.22837.327"; exon_number "4";
chr10	StringTie	exon	37197408	37197480	1000	+	.	gene_id "MSTRG.22837"; transcript_id "MSTRG.22837.327"; exon_number "5";
chr10	StringTie	exon	37199727	37199788	1000	+	.	gene_id "MSTRG.22837"; transcript_id "MSTRG.22837.327"; exon_number "6";
chr10	StringTie	exon	37201235	37201325	1000	+	.	gene_id "MSTRG.22837"; transcript_id "MSTRG.22837.327"; exon_number "7";
chr10	StringTie	exon	37216181	37216394	1000	+	.	gene_id "MSTRG.22837"; transcript_id "MSTRG.22837.327"; exon_number "8";
chr10	StringTie	exon	37217695	37217878	1000	+	.	gene_id "MSTRG.22837"; transcript_id "MSTRG.22837.327"; exon_number "9";
chr10	StringTie	exon	37218980	37219897	1000	+	.	gene_id "MSTRG.22837"; transcript_id "MSTRG.22837.327"; exon_number "10";
chr10	StringTie	exon	37231461	37231680	1000	+	.	gene_id "MSTRG.22837"; transcript_id "MSTRG.22837.327"; exon_number "11";
chr10	StringTie	exon	37232499	37232567	1000	+	.	gene_id "MSTRG.22837"; transcript_id "MSTRG.22837.327"; exon_number "12";
chr10	StringTie	exon	37235795	37237858	1000	+	.	gene_id "MSTRG.22837"; transcript_id "MSTRG.22837.327"; exon_number "13";
chr10	StringTie	exon	37240918	37241016	1000	+	.	gene_id "MSTRG.22837"; transcript_id "MSTRG.22837.327"; exon_number "14";
chr10	StringTie	exon	37241171	37241273	1000	+	.	gene_id "MSTRG.22837"; transcript_id "MSTRG.22837.327"; exon_number "15";
chr10	StringTie	exon	37242758	37242847	1000	+	.	gene_id "MSTRG.22837"; transcript_id "MSTRG.22837.327"; exon_number "16";
chr10	StringTie	exon	37248118	37252396	1000	+	.	gene_id "MSTRG.22837"; transcript_id "MSTRG.22837.327"; exon_number "17";
chr10	StringTie	exon	37261864	37261925	1000	+	.	gene_id "MSTRG.22837"; transcript_id "MSTRG.22837.327"; exon_number "18";
chr10	StringTie	exon	37262483	37262539	1000	+	.	gene_id "MSTRG.22837"; transcript_id "MSTRG.22837.327"; exon_number "19";
chr10	StringTie	exon	37264530	37264637	1000	+	.	gene_id "MSTRG.22837"; transcript_id "MSTRG.22837.327"; exon_number "20";
chr10	StringTie	exon	37265204	37272184	1000	+	.	gene_id "MSTRG.22837"; transcript_id "MSTRG.22837.327"; exon_number "21";
chr10	StringTie	transcript	37189438	37207691	1000	+	.	gene_id "MSTRG.22837"; transcript_id "MSTRG.22837.328";
chr10	StringTie	exon	37189438	37189557	1000	+	.	gene_id "MSTRG.22837"; transcript_id "MSTRG.22837.328"; exon_number "1";
chr10	StringTie	exon	37193064	37193092	1000	+	.	gene_id "MSTRG.22837"; transcript_id "MSTRG.22837.328"; exon_number "2";
chr10	StringTie	exon	37193186	37193258	1000	+	.	gene_id "MSTRG.22837"; transcript_id "MSTRG.22837.328"; exon_number "3";
chr10	StringTie	exon	37197281	37197309	1000	+	.	gene_id "MSTRG.22837"; transcript_id "MSTRG.22837.328"; exon_number "4";
chr10	StringTie	exon	37197408	37197480	1000	+	.	gene_id "MSTRG.22837"; transcript_id "MSTRG.22837.328"; exon_number "5";
chr10	StringTie	exon	37199727	37199788	1000	+	.	gene_id "MSTRG.22837"; transcript_id "MSTRG.22837.328"; exon_number "6";
chr10	StringTie	exon	37201235	37201325	1000	+	.	gene_id "MSTRG.22837"; transcript_id "MSTRG.22837.328"; exon_number "7";
chr10	StringTie	exon	37202178	37207691	1000	+	.	gene_id "MSTRG.22837"; transcript_id "MSTRG.22837.328"; exon_number "8";
chr10	StringTie	transcript	37189438	37246953	1000	+	.	gene_id "MSTRG.22837"; transcript_id "MSTRG.22837.329";
chr10	StringTie	exon	37189438	37189557	1000	+	.	gene_id "MSTRG.22837"; transcript_id "MSTRG.22837.329"; exon_number "1";
chr10	StringTie	exon	37193064	37193092	1000	+	.	gene_id "MSTRG.22837"; transcript_id "MSTRG.22837.329"; exon_number "2";
chr10	StringTie	exon	37193186	37193258	1000	+	.	gene_id "MSTRG.22837"; transcript_id "MSTRG.22837.329"; exon_number "3";
chr10	StringTie	exon	37197281	37197309	1000	+	.	gene_id "MSTRG.22837"; transcript_id "MSTRG.22837.329"; exon_number "4";
chr10	StringTie	exon	37197408	37197480	1000	+	.	gene_id "MSTRG.22837"; transcript_id "MSTRG.22837.329"; exon_number "5";
chr10	StringTie	exon	37199727	37199788	1000	+	.	gene_id "MSTRG.22837"; transcript_id "MSTRG.22837.329"; exon_number "6";
chr10	StringTie	exon	37201235	37201325	1000	+	.	gene_id "MSTRG.22837"; transcript_id "MSTRG.22837.329"; exon_number "7";
chr10	StringTie	exon	37216181	37219897	1000	+	.	gene_id "MSTRG.22837"; transcript_id "MSTRG.22837.329"; exon_number "8";
chr10	StringTie	exon	37227852	37227942	1000	+	.	gene_id "MSTRG.22837"; transcript_id "MSTRG.22837.329"; exon_number "9";
chr10	StringTie	exon	37231461	37231680	1000	+	.	gene_id "MSTRG.22837"; transcript_id "MSTRG.22837.329"; exon_number "10";
chr10	StringTie	exon	37232499	37232567	1000	+	.	gene_id "MSTRG.22837"; transcript_id "MSTRG.22837.329"; exon_number "11";
chr10	StringTie	exon	37235795	37237245	1000	+	.	gene_id "MSTRG.22837"; transcript_id "MSTRG.22837.329"; exon_number "12";
chr10	StringTie	exon	37240856	37241016	1000	+	.	gene_id "MSTRG.22837"; transcript_id "MSTRG.22837.329"; exon_number "13";
chr10	StringTie	exon	37241171	37241273	1000	+	.	gene_id "MSTRG.22837"; transcript_id "MSTRG.22837.329"; exon_number "14";
chr10	StringTie	exon	37242758	37242847	1000	+	.	gene_id "MSTRG.22837"; transcript_id "MSTRG.22837.329"; exon_number "15";
chr10	StringTie	exon	37243086	37246953	1000	+	.	gene_id "MSTRG.22837"; transcript_id "MSTRG.22837.329"; exon_number "16";
chr10	StringTie	transcript	37129858	37498509	1000	+	.	gene_id "MSTRG.22837"; transcript_id "MSTRG.22837.33";
chr10	StringTie	exon	37129858	37130007	1000	+	.	gene_id "MSTRG.22837"; transcript_id "MSTRG.22837.33"; exon_number "1";
chr10	StringTie	exon	37130205	37130378	1000	+	.	gene_id "MSTRG.22837"; transcript_id "MSTRG.22837.33"; exon_number "2";
chr10	StringTie	exon	37132245	37132346	1000	+	.	gene_id "MSTRG.22837"; transcript_id "MSTRG.22837.33"; exon_number "3";
chr10	StringTie	exon	37133916	37134053	1000	+	.	gene_id "MSTRG.22837"; transcript_id "MSTRG.22837.33"; exon_number "4";
chr10	StringTie	exon	37141718	37142290	1000	+	.	gene_id "MSTRG.22837"; transcript_id "MSTRG.22837.33"; exon_number "5";
chr10	StringTie	exon	37144995	37145056	1000	+	.	gene_id "MSTRG.22837"; transcript_id "MSTRG.22837.33"; exon_number "6";
chr10	StringTie	exon	37147370	37147457	1000	+	.	gene_id "MSTRG.22837"; transcript_id "MSTRG.22837.33"; exon_number "7";
chr10	StringTie	exon	37149651	37149849	1000	+	.	gene_id "MSTRG.22837"; transcript_id "MSTRG.22837.33"; exon_number "8";
chr10	StringTie	exon	37152060	37152121	1000	+	.	gene_id "MSTRG.22837"; transcript_id "MSTRG.22837.33"; exon_number "9";
chr10	StringTie	exon	37153572	37153662	1000	+	.	gene_id "MSTRG.22837"; transcript_id "MSTRG.22837.33"; exon_number "10";
chr10	StringTie	exon	37158392	37158420	1000	+	.	gene_id "MSTRG.22837"; transcript_id "MSTRG.22837.33"; exon_number "11";
chr10	StringTie	exon	37158514	37158586	1000	+	.	gene_id "MSTRG.22837"; transcript_id "MSTRG.22837.33"; exon_number "12";
chr10	StringTie	exon	37162649	37162677	1000	+	.	gene_id "MSTRG.22837"; transcript_id "MSTRG.22837.33"; exon_number "13";
chr10	StringTie	exon	37162776	37162848	1000	+	.	gene_id "MSTRG.22837"; transcript_id "MSTRG.22837.33"; exon_number "14";
chr10	StringTie	exon	37165094	37165155	1000	+	.	gene_id "MSTRG.22837"; transcript_id "MSTRG.22837.33"; exon_number "15";
chr10	StringTie	exon	37166605	37169558	1000	+	.	gene_id "MSTRG.22837"; transcript_id "MSTRG.22837.33"; exon_number "16";
chr10	StringTie	exon	37169652	37169724	1000	+	.	gene_id "MSTRG.22837"; transcript_id "MSTRG.22837.33"; exon_number "17";
chr10	StringTie	exon	37173712	37173740	1000	+	.	gene_id "MSTRG.22837"; transcript_id "MSTRG.22837.33"; exon_number "18";
chr10	StringTie	exon	37173839	37173911	1000	+	.	gene_id "MSTRG.22837"; transcript_id "MSTRG.22837.33"; exon_number "19";
chr10	StringTie	exon	37176157	37176218	1000	+	.	gene_id "MSTRG.22837"; transcript_id "MSTRG.22837.33"; exon_number "20";
chr10	StringTie	exon	37177666	37177756	1000	+	.	gene_id "MSTRG.22837"; transcript_id "MSTRG.22837.33"; exon_number "21";
chr10	StringTie	exon	37181322	37181350	1000	+	.	gene_id "MSTRG.22837"; transcript_id "MSTRG.22837.33"; exon_number "22";
chr10	StringTie	exon	37181444	37181516	1000	+	.	gene_id "MSTRG.22837"; transcript_id "MSTRG.22837.33"; exon_number "23";
chr10	StringTie	exon	37193064	37193092	1000	+	.	gene_id "MSTRG.22837"; transcript_id "MSTRG.22837.33"; exon_number "24";
chr10	StringTie	exon	37193186	37193258	1000	+	.	gene_id "MSTRG.22837"; transcript_id "MSTRG.22837.33"; exon_number "25";
chr10	StringTie	exon	37197281	37197309	1000	+	.	gene_id "MSTRG.22837"; transcript_id "MSTRG.22837.33"; exon_number "26";
chr10	StringTie	exon	37197408	37197480	1000	+	.	gene_id "MSTRG.22837"; transcript_id "MSTRG.22837.33"; exon_number "27";
chr10	StringTie	exon	37199727	37199788	1000	+	.	gene_id "MSTRG.22837"; transcript_id "MSTRG.22837.33"; exon_number "28";
chr10	StringTie	exon	37201235	37201325	1000	+	.	gene_id "MSTRG.22837"; transcript_id "MSTRG.22837.33"; exon_number "29";
chr10	StringTie	exon	37216181	37216394	1000	+	.	gene_id "MSTRG.22837"; transcript_id "MSTRG.22837.33"; exon_number "30";
chr10	StringTie	exon	37218980	37219897	1000	+	.	gene_id "MSTRG.22837"; transcript_id "MSTRG.22837.33"; exon_number "31";
chr10	StringTie	exon	37231461	37231680	1000	+	.	gene_id "MSTRG.22837"; transcript_id "MSTRG.22837.33"; exon_number "32";
chr10	StringTie	exon	37232499	37232567	1000	+	.	gene_id "MSTRG.22837"; transcript_id "MSTRG.22837.33"; exon_number "33";
chr10	StringTie	exon	37235795	37237858	1000	+	.	gene_id "MSTRG.22837"; transcript_id "MSTRG.22837.33"; exon_number "34";
chr10	StringTie	exon	37240856	37241016	1000	+	.	gene_id "MSTRG.22837"; transcript_id "MSTRG.22837.33"; exon_number "35";
chr10	StringTie	exon	37241171	37241273	1000	+	.	gene_id "MSTRG.22837"; transcript_id "MSTRG.22837.33"; exon_number "36";
chr10	StringTie	exon	37242758	37242847	1000	+	.	gene_id "MSTRG.22837"; transcript_id "MSTRG.22837.33"; exon_number "37";
chr10	StringTie	exon	37248118	37252396	1000	+	.	gene_id "MSTRG.22837"; transcript_id "MSTRG.22837.33"; exon_number "38";
chr10	StringTie	exon	37261864	37261925	1000	+	.	gene_id "MSTRG.22837"; transcript_id "MSTRG.22837.33"; exon_number "39";
chr10	StringTie	exon	37262483	37262539	1000	+	.	gene_id "MSTRG.22837"; transcript_id "MSTRG.22837.33"; exon_number "40";
chr10	StringTie	exon	37264530	37264637	1000	+	.	gene_id "MSTRG.22837"; transcript_id "MSTRG.22837.33"; exon_number "41";
chr10	StringTie	exon	37265204	37309328	1000	+	.	gene_id "MSTRG.22837"; transcript_id "MSTRG.22837.33"; exon_number "42";
chr10	StringTie	exon	37311060	37311188	1000	+	.	gene_id "MSTRG.22837"; transcript_id "MSTRG.22837.33"; exon_number "43";
chr10	StringTie	exon	37314378	37314441	1000	+	.	gene_id "MSTRG.22837"; transcript_id "MSTRG.22837.33"; exon_number "44";
chr10	StringTie	exon	37315696	37315801	1000	+	.	gene_id "MSTRG.22837"; transcript_id "MSTRG.22837.33"; exon_number "45";
chr10	StringTie	exon	37333181	37333248	1000	+	.	gene_id "MSTRG.22837"; transcript_id "MSTRG.22837.33"; exon_number "46";
chr10	StringTie	exon	37342326	37342413	1000	+	.	gene_id "MSTRG.22837"; transcript_id "MSTRG.22837.33"; exon_number "47";
chr10	StringTie	exon	37346777	37346829	1000	+	.	gene_id "MSTRG.22837"; transcript_id "MSTRG.22837.33"; exon_number "48";
chr10	StringTie	exon	37430045	37437664	1000	+	.	gene_id "MSTRG.22837"; transcript_id "MSTRG.22837.33"; exon_number "49";
chr10	StringTie	exon	37438384	37438563	1000	+	.	gene_id "MSTRG.22837"; transcript_id "MSTRG.22837.33"; exon_number "50";
chr10	StringTie	exon	37439274	37439373	1000	+	.	gene_id "MSTRG.22837"; transcript_id "MSTRG.22837.33"; exon_number "51";
chr10	StringTie	exon	37439957	37440111	1000	+	.	gene_id "MSTRG.22837"; transcript_id "MSTRG.22837.33"; exon_number "52";
chr10	StringTie	exon	37441616	37450924	1000	+	.	gene_id "MSTRG.22837"; transcript_id "MSTRG.22837.33"; exon_number "53";
chr10	StringTie	exon	37453340	37453609	1000	+	.	gene_id "MSTRG.22837"; transcript_id "MSTRG.22837.33"; exon_number "54";
chr10	StringTie	exon	37467135	37498509	1000	+	.	gene_id "MSTRG.22837"; transcript_id "MSTRG.22837.33"; exon_number "55";
chr10	StringTie	transcript	37189438	37264648	1000	+	.	gene_id "MSTRG.22837"; transcript_id "MSTRG.22837.330";
chr10	StringTie	exon	37189438	37189557	1000	+	.	gene_id "MSTRG.22837"; transcript_id "MSTRG.22837.330"; exon_number "1";
chr10	StringTie	exon	37193064	37193092	1000	+	.	gene_id "MSTRG.22837"; transcript_id "MSTRG.22837.330"; exon_number "2";
chr10	StringTie	exon	37193186	37193258	1000	+	.	gene_id "MSTRG.22837"; transcript_id "MSTRG.22837.330"; exon_number "3";
chr10	StringTie	exon	37197281	37197309	1000	+	.	gene_id "MSTRG.22837"; transcript_id "MSTRG.22837.330"; exon_number "4";
chr10	StringTie	exon	37197408	37197480	1000	+	.	gene_id "MSTRG.22837"; transcript_id "MSTRG.22837.330"; exon_number "5";
chr10	StringTie	exon	37199727	37199788	1000	+	.	gene_id "MSTRG.22837"; transcript_id "MSTRG.22837.330"; exon_number "6";
chr10	StringTie	exon	37201235	37201325	1000	+	.	gene_id "MSTRG.22837"; transcript_id "MSTRG.22837.330"; exon_number "7";
chr10	StringTie	exon	37216181	37216394	1000	+	.	gene_id "MSTRG.22837"; transcript_id "MSTRG.22837.330"; exon_number "8";
chr10	StringTie	exon	37217715	37217878	1000	+	.	gene_id "MSTRG.22837"; transcript_id "MSTRG.22837.330"; exon_number "9";
chr10	StringTie	exon	37218980	37219897	1000	+	.	gene_id "MSTRG.22837"; transcript_id "MSTRG.22837.330"; exon_number "10";
chr10	StringTie	exon	37231461	37231680	1000	+	.	gene_id "MSTRG.22837"; transcript_id "MSTRG.22837.330"; exon_number "11";
chr10	StringTie	exon	37232499	37232567	1000	+	.	gene_id "MSTRG.22837"; transcript_id "MSTRG.22837.330"; exon_number "12";
chr10	StringTie	exon	37235795	37241016	1000	+	.	gene_id "MSTRG.22837"; transcript_id "MSTRG.22837.330"; exon_number "13";
chr10	StringTie	exon	37241171	37241273	1000	+	.	gene_id "MSTRG.22837"; transcript_id "MSTRG.22837.330"; exon_number "14";
chr10	StringTie	exon	37241948	37242045	1000	+	.	gene_id "MSTRG.22837"; transcript_id "MSTRG.22837.330"; exon_number "15";
chr10	StringTie	exon	37242758	37242847	1000	+	.	gene_id "MSTRG.22837"; transcript_id "MSTRG.22837.330"; exon_number "16";
chr10	StringTie	exon	37248118	37248396	1000	+	.	gene_id "MSTRG.22837"; transcript_id "MSTRG.22837.330"; exon_number "17";
chr10	StringTie	exon	37248496	37248620	1000	+	.	gene_id "MSTRG.22837"; transcript_id "MSTRG.22837.330"; exon_number "18";
chr10	StringTie	exon	37262483	37262539	1000	+	.	gene_id "MSTRG.22837"; transcript_id "MSTRG.22837.330"; exon_number "19";
chr10	StringTie	exon	37264530	37264648	1000	+	.	gene_id "MSTRG.22837"; transcript_id "MSTRG.22837.330"; exon_number "20";
chr10	StringTie	transcript	37189438	37334140	1000	+	.	gene_id "MSTRG.22837"; transcript_id "MSTRG.22837.331";
chr10	StringTie	exon	37189438	37189557	1000	+	.	gene_id "MSTRG.22837"; transcript_id "MSTRG.22837.331"; exon_number "1";
chr10	StringTie	exon	37193064	37193092	1000	+	.	gene_id "MSTRG.22837"; transcript_id "MSTRG.22837.331"; exon_number "2";
chr10	StringTie	exon	37193186	37193258	1000	+	.	gene_id "MSTRG.22837"; transcript_id "MSTRG.22837.331"; exon_number "3";
chr10	StringTie	exon	37197281	37197309	1000	+	.	gene_id "MSTRG.22837"; transcript_id "MSTRG.22837.331"; exon_number "4";
chr10	StringTie	exon	37197408	37197480	1000	+	.	gene_id "MSTRG.22837"; transcript_id "MSTRG.22837.331"; exon_number "5";
chr10	StringTie	exon	37199727	37199788	1000	+	.	gene_id "MSTRG.22837"; transcript_id "MSTRG.22837.331"; exon_number "6";
chr10	StringTie	exon	37201235	37201325	1000	+	.	gene_id "MSTRG.22837"; transcript_id "MSTRG.22837.331"; exon_number "7";
chr10	StringTie	exon	37216181	37216394	1000	+	.	gene_id "MSTRG.22837"; transcript_id "MSTRG.22837.331"; exon_number "8";
chr10	StringTie	exon	37218980	37219897	1000	+	.	gene_id "MSTRG.22837"; transcript_id "MSTRG.22837.331"; exon_number "9";
chr10	StringTie	exon	37231461	37231680	1000	+	.	gene_id "MSTRG.22837"; transcript_id "MSTRG.22837.331"; exon_number "10";
chr10	StringTie	exon	37232499	37232567	1000	+	.	gene_id "MSTRG.22837"; transcript_id "MSTRG.22837.331"; exon_number "11";
chr10	StringTie	exon	37235795	37237858	1000	+	.	gene_id "MSTRG.22837"; transcript_id "MSTRG.22837.331"; exon_number "12";
chr10	StringTie	exon	37240856	37241016	1000	+	.	gene_id "MSTRG.22837"; transcript_id "MSTRG.22837.331"; exon_number "13";
chr10	StringTie	exon	37241171	37241273	1000	+	.	gene_id "MSTRG.22837"; transcript_id "MSTRG.22837.331"; exon_number "14";
chr10	StringTie	exon	37242758	37242847	1000	+	.	gene_id "MSTRG.22837"; transcript_id "MSTRG.22837.331"; exon_number "15";
chr10	StringTie	exon	37248118	37248240	1000	+	.	gene_id "MSTRG.22837"; transcript_id "MSTRG.22837.331"; exon_number "16";
chr10	StringTie	exon	37261864	37261925	1000	+	.	gene_id "MSTRG.22837"; transcript_id "MSTRG.22837.331"; exon_number "17";
chr10	StringTie	exon	37262483	37262539	1000	+	.	gene_id "MSTRG.22837"; transcript_id "MSTRG.22837.331"; exon_number "18";
chr10	StringTie	exon	37264530	37309180	1000	+	.	gene_id "MSTRG.22837"; transcript_id "MSTRG.22837.331"; exon_number "19";
chr10	StringTie	exon	37314378	37314441	1000	+	.	gene_id "MSTRG.22837"; transcript_id "MSTRG.22837.331"; exon_number "20";
chr10	StringTie	exon	37315696	37315801	1000	+	.	gene_id "MSTRG.22837"; transcript_id "MSTRG.22837.331"; exon_number "21";
chr10	StringTie	exon	37331250	37334140	1000	+	.	gene_id "MSTRG.22837"; transcript_id "MSTRG.22837.331"; exon_number "22";
chr10	StringTie	transcript	37189438	37357203	1000	+	.	gene_id "MSTRG.22837"; transcript_id "MSTRG.22837.332";
chr10	StringTie	exon	37189438	37189557	1000	+	.	gene_id "MSTRG.22837"; transcript_id "MSTRG.22837.332"; exon_number "1";
chr10	StringTie	exon	37193064	37193092	1000	+	.	gene_id "MSTRG.22837"; transcript_id "MSTRG.22837.332"; exon_number "2";
chr10	StringTie	exon	37193186	37193258	1000	+	.	gene_id "MSTRG.22837"; transcript_id "MSTRG.22837.332"; exon_number "3";
chr10	StringTie	exon	37197281	37197309	1000	+	.	gene_id "MSTRG.22837"; transcript_id "MSTRG.22837.332"; exon_number "4";
chr10	StringTie	exon	37197408	37197480	1000	+	.	gene_id "MSTRG.22837"; transcript_id "MSTRG.22837.332"; exon_number "5";
chr10	StringTie	exon	37199727	37199788	1000	+	.	gene_id "MSTRG.22837"; transcript_id "MSTRG.22837.332"; exon_number "6";
chr10	StringTie	exon	37201235	37201325	1000	+	.	gene_id "MSTRG.22837"; transcript_id "MSTRG.22837.332"; exon_number "7";
chr10	StringTie	exon	37216181	37216394	1000	+	.	gene_id "MSTRG.22837"; transcript_id "MSTRG.22837.332"; exon_number "8";
chr10	StringTie	exon	37218980	37219897	1000	+	.	gene_id "MSTRG.22837"; transcript_id "MSTRG.22837.332"; exon_number "9";
chr10	StringTie	exon	37231461	37231680	1000	+	.	gene_id "MSTRG.22837"; transcript_id "MSTRG.22837.332"; exon_number "10";
chr10	StringTie	exon	37232499	37232567	1000	+	.	gene_id "MSTRG.22837"; transcript_id "MSTRG.22837.332"; exon_number "11";
chr10	StringTie	exon	37235795	37241016	1000	+	.	gene_id "MSTRG.22837"; transcript_id "MSTRG.22837.332"; exon_number "12";
chr10	StringTie	exon	37241171	37241273	1000	+	.	gene_id "MSTRG.22837"; transcript_id "MSTRG.22837.332"; exon_number "13";
chr10	StringTie	exon	37242758	37242847	1000	+	.	gene_id "MSTRG.22837"; transcript_id "MSTRG.22837.332"; exon_number "14";
chr10	StringTie	exon	37248118	37248396	1000	+	.	gene_id "MSTRG.22837"; transcript_id "MSTRG.22837.332"; exon_number "15";
chr10	StringTie	exon	37261864	37261925	1000	+	.	gene_id "MSTRG.22837"; transcript_id "MSTRG.22837.332"; exon_number "16";
chr10	StringTie	exon	37262483	37262539	1000	+	.	gene_id "MSTRG.22837"; transcript_id "MSTRG.22837.332"; exon_number "17";
chr10	StringTie	exon	37264530	37309328	1000	+	.	gene_id "MSTRG.22837"; transcript_id "MSTRG.22837.332"; exon_number "18";
chr10	StringTie	exon	37311060	37311188	1000	+	.	gene_id "MSTRG.22837"; transcript_id "MSTRG.22837.332"; exon_number "19";
chr10	StringTie	exon	37314378	37314441	1000	+	.	gene_id "MSTRG.22837"; transcript_id "MSTRG.22837.332"; exon_number "20";
chr10	StringTie	exon	37315696	37315801	1000	+	.	gene_id "MSTRG.22837"; transcript_id "MSTRG.22837.332"; exon_number "21";
chr10	StringTie	exon	37335776	37335897	1000	+	.	gene_id "MSTRG.22837"; transcript_id "MSTRG.22837.332"; exon_number "22";
chr10	StringTie	exon	37342326	37342413	1000	+	.	gene_id "MSTRG.22837"; transcript_id "MSTRG.22837.332"; exon_number "23";
chr10	StringTie	exon	37346777	37357203	1000	+	.	gene_id "MSTRG.22837"; transcript_id "MSTRG.22837.332"; exon_number "24";
chr10	StringTie	transcript	37189438	37333263	1000	+	.	gene_id "MSTRG.22837"; transcript_id "MSTRG.22837.333";
chr10	StringTie	exon	37189438	37189557	1000	+	.	gene_id "MSTRG.22837"; transcript_id "MSTRG.22837.333"; exon_number "1";
chr10	StringTie	exon	37193064	37193092	1000	+	.	gene_id "MSTRG.22837"; transcript_id "MSTRG.22837.333"; exon_number "2";
chr10	StringTie	exon	37193186	37193258	1000	+	.	gene_id "MSTRG.22837"; transcript_id "MSTRG.22837.333"; exon_number "3";
chr10	StringTie	exon	37197281	37197309	1000	+	.	gene_id "MSTRG.22837"; transcript_id "MSTRG.22837.333"; exon_number "4";
chr10	StringTie	exon	37197408	37197480	1000	+	.	gene_id "MSTRG.22837"; transcript_id "MSTRG.22837.333"; exon_number "5";
chr10	StringTie	exon	37199727	37199788	1000	+	.	gene_id "MSTRG.22837"; transcript_id "MSTRG.22837.333"; exon_number "6";
chr10	StringTie	exon	37201235	37201325	1000	+	.	gene_id "MSTRG.22837"; transcript_id "MSTRG.22837.333"; exon_number "7";
chr10	StringTie	exon	37216181	37216394	1000	+	.	gene_id "MSTRG.22837"; transcript_id "MSTRG.22837.333"; exon_number "8";
chr10	StringTie	exon	37218980	37219897	1000	+	.	gene_id "MSTRG.22837"; transcript_id "MSTRG.22837.333"; exon_number "9";
chr10	StringTie	exon	37231461	37231680	1000	+	.	gene_id "MSTRG.22837"; transcript_id "MSTRG.22837.333"; exon_number "10";
chr10	StringTie	exon	37232499	37232567	1000	+	.	gene_id "MSTRG.22837"; transcript_id "MSTRG.22837.333"; exon_number "11";
chr10	StringTie	exon	37235795	37241016	1000	+	.	gene_id "MSTRG.22837"; transcript_id "MSTRG.22837.333"; exon_number "12";
chr10	StringTie	exon	37241171	37241273	1000	+	.	gene_id "MSTRG.22837"; transcript_id "MSTRG.22837.333"; exon_number "13";
chr10	StringTie	exon	37242758	37242847	1000	+	.	gene_id "MSTRG.22837"; transcript_id "MSTRG.22837.333"; exon_number "14";
chr10	StringTie	exon	37248118	37248396	1000	+	.	gene_id "MSTRG.22837"; transcript_id "MSTRG.22837.333"; exon_number "15";
chr10	StringTie	exon	37252248	37252396	1000	+	.	gene_id "MSTRG.22837"; transcript_id "MSTRG.22837.333"; exon_number "16";
chr10	StringTie	exon	37261864	37261925	1000	+	.	gene_id "MSTRG.22837"; transcript_id "MSTRG.22837.333"; exon_number "17";
chr10	StringTie	exon	37262483	37262539	1000	+	.	gene_id "MSTRG.22837"; transcript_id "MSTRG.22837.333"; exon_number "18";
chr10	StringTie	exon	37264530	37264637	1000	+	.	gene_id "MSTRG.22837"; transcript_id "MSTRG.22837.333"; exon_number "19";
chr10	StringTie	exon	37265204	37309328	1000	+	.	gene_id "MSTRG.22837"; transcript_id "MSTRG.22837.333"; exon_number "20";
chr10	StringTie	exon	37311060	37311188	1000	+	.	gene_id "MSTRG.22837"; transcript_id "MSTRG.22837.333"; exon_number "21";
chr10	StringTie	exon	37314378	37314441	1000	+	.	gene_id "MSTRG.22837"; transcript_id "MSTRG.22837.333"; exon_number "22";
chr10	StringTie	exon	37315696	37315801	1000	+	.	gene_id "MSTRG.22837"; transcript_id "MSTRG.22837.333"; exon_number "23";
chr10	StringTie	exon	37333181	37333263	1000	+	.	gene_id "MSTRG.22837"; transcript_id "MSTRG.22837.333"; exon_number "24";
chr10	StringTie	transcript	37189438	37357161	1000	+	.	gene_id "MSTRG.22837"; transcript_id "MSTRG.22837.334";
chr10	StringTie	exon	37189438	37189557	1000	+	.	gene_id "MSTRG.22837"; transcript_id "MSTRG.22837.334"; exon_number "1";
chr10	StringTie	exon	37193064	37193092	1000	+	.	gene_id "MSTRG.22837"; transcript_id "MSTRG.22837.334"; exon_number "2";
chr10	StringTie	exon	37193186	37193258	1000	+	.	gene_id "MSTRG.22837"; transcript_id "MSTRG.22837.334"; exon_number "3";
chr10	StringTie	exon	37197281	37197309	1000	+	.	gene_id "MSTRG.22837"; transcript_id "MSTRG.22837.334"; exon_number "4";
chr10	StringTie	exon	37197408	37197480	1000	+	.	gene_id "MSTRG.22837"; transcript_id "MSTRG.22837.334"; exon_number "5";
chr10	StringTie	exon	37199727	37199788	1000	+	.	gene_id "MSTRG.22837"; transcript_id "MSTRG.22837.334"; exon_number "6";
chr10	StringTie	exon	37201235	37201325	1000	+	.	gene_id "MSTRG.22837"; transcript_id "MSTRG.22837.334"; exon_number "7";
chr10	StringTie	exon	37216181	37216394	1000	+	.	gene_id "MSTRG.22837"; transcript_id "MSTRG.22837.334"; exon_number "8";
chr10	StringTie	exon	37218980	37219897	1000	+	.	gene_id "MSTRG.22837"; transcript_id "MSTRG.22837.334"; exon_number "9";
chr10	StringTie	exon	37231461	37231680	1000	+	.	gene_id "MSTRG.22837"; transcript_id "MSTRG.22837.334"; exon_number "10";
chr10	StringTie	exon	37232499	37232567	1000	+	.	gene_id "MSTRG.22837"; transcript_id "MSTRG.22837.334"; exon_number "11";
chr10	StringTie	exon	37235795	37237858	1000	+	.	gene_id "MSTRG.22837"; transcript_id "MSTRG.22837.334"; exon_number "12";
chr10	StringTie	exon	37240856	37241016	1000	+	.	gene_id "MSTRG.22837"; transcript_id "MSTRG.22837.334"; exon_number "13";
chr10	StringTie	exon	37241171	37241273	1000	+	.	gene_id "MSTRG.22837"; transcript_id "MSTRG.22837.334"; exon_number "14";
chr10	StringTie	exon	37242758	37242847	1000	+	.	gene_id "MSTRG.22837"; transcript_id "MSTRG.22837.334"; exon_number "15";
chr10	StringTie	exon	37248118	37248396	1000	+	.	gene_id "MSTRG.22837"; transcript_id "MSTRG.22837.334"; exon_number "16";
chr10	StringTie	exon	37261864	37261925	1000	+	.	gene_id "MSTRG.22837"; transcript_id "MSTRG.22837.334"; exon_number "17";
chr10	StringTie	exon	37262483	37262539	1000	+	.	gene_id "MSTRG.22837"; transcript_id "MSTRG.22837.334"; exon_number "18";
chr10	StringTie	exon	37264530	37264637	1000	+	.	gene_id "MSTRG.22837"; transcript_id "MSTRG.22837.334"; exon_number "19";
chr10	StringTie	exon	37265204	37309328	1000	+	.	gene_id "MSTRG.22837"; transcript_id "MSTRG.22837.334"; exon_number "20";
chr10	StringTie	exon	37314378	37314441	1000	+	.	gene_id "MSTRG.22837"; transcript_id "MSTRG.22837.334"; exon_number "21";
chr10	StringTie	exon	37315696	37315801	1000	+	.	gene_id "MSTRG.22837"; transcript_id "MSTRG.22837.334"; exon_number "22";
chr10	StringTie	exon	37335776	37335897	1000	+	.	gene_id "MSTRG.22837"; transcript_id "MSTRG.22837.334"; exon_number "23";
chr10	StringTie	exon	37342326	37342413	1000	+	.	gene_id "MSTRG.22837"; transcript_id "MSTRG.22837.334"; exon_number "24";
chr10	StringTie	exon	37346777	37357161	1000	+	.	gene_id "MSTRG.22837"; transcript_id "MSTRG.22837.334"; exon_number "25";
chr10	StringTie	transcript	37189438	37347034	1000	+	.	gene_id "MSTRG.22837"; transcript_id "MSTRG.22837.335";
chr10	StringTie	exon	37189438	37189557	1000	+	.	gene_id "MSTRG.22837"; transcript_id "MSTRG.22837.335"; exon_number "1";
chr10	StringTie	exon	37193064	37193092	1000	+	.	gene_id "MSTRG.22837"; transcript_id "MSTRG.22837.335"; exon_number "2";
chr10	StringTie	exon	37193186	37193258	1000	+	.	gene_id "MSTRG.22837"; transcript_id "MSTRG.22837.335"; exon_number "3";
chr10	StringTie	exon	37197281	37197309	1000	+	.	gene_id "MSTRG.22837"; transcript_id "MSTRG.22837.335"; exon_number "4";
chr10	StringTie	exon	37197408	37197480	1000	+	.	gene_id "MSTRG.22837"; transcript_id "MSTRG.22837.335"; exon_number "5";
chr10	StringTie	exon	37199727	37199788	1000	+	.	gene_id "MSTRG.22837"; transcript_id "MSTRG.22837.335"; exon_number "6";
chr10	StringTie	exon	37201235	37201325	1000	+	.	gene_id "MSTRG.22837"; transcript_id "MSTRG.22837.335"; exon_number "7";
chr10	StringTie	exon	37216181	37216394	1000	+	.	gene_id "MSTRG.22837"; transcript_id "MSTRG.22837.335"; exon_number "8";
chr10	StringTie	exon	37217695	37217878	1000	+	.	gene_id "MSTRG.22837"; transcript_id "MSTRG.22837.335"; exon_number "9";
chr10	StringTie	exon	37218980	37219897	1000	+	.	gene_id "MSTRG.22837"; transcript_id "MSTRG.22837.335"; exon_number "10";
chr10	StringTie	exon	37231461	37231680	1000	+	.	gene_id "MSTRG.22837"; transcript_id "MSTRG.22837.335"; exon_number "11";
chr10	StringTie	exon	37232499	37232567	1000	+	.	gene_id "MSTRG.22837"; transcript_id "MSTRG.22837.335"; exon_number "12";
chr10	StringTie	exon	37235795	37237858	1000	+	.	gene_id "MSTRG.22837"; transcript_id "MSTRG.22837.335"; exon_number "13";
chr10	StringTie	exon	37240856	37241016	1000	+	.	gene_id "MSTRG.22837"; transcript_id "MSTRG.22837.335"; exon_number "14";
chr10	StringTie	exon	37241171	37241273	1000	+	.	gene_id "MSTRG.22837"; transcript_id "MSTRG.22837.335"; exon_number "15";
chr10	StringTie	exon	37242758	37242847	1000	+	.	gene_id "MSTRG.22837"; transcript_id "MSTRG.22837.335"; exon_number "16";
chr10	StringTie	exon	37248118	37248396	1000	+	.	gene_id "MSTRG.22837"; transcript_id "MSTRG.22837.335"; exon_number "17";
chr10	StringTie	exon	37261864	37261925	1000	+	.	gene_id "MSTRG.22837"; transcript_id "MSTRG.22837.335"; exon_number "18";
chr10	StringTie	exon	37262483	37262539	1000	+	.	gene_id "MSTRG.22837"; transcript_id "MSTRG.22837.335"; exon_number "19";
chr10	StringTie	exon	37264530	37264637	1000	+	.	gene_id "MSTRG.22837"; transcript_id "MSTRG.22837.335"; exon_number "20";
chr10	StringTie	exon	37290957	37309328	1000	+	.	gene_id "MSTRG.22837"; transcript_id "MSTRG.22837.335"; exon_number "21";
chr10	StringTie	exon	37311060	37311188	1000	+	.	gene_id "MSTRG.22837"; transcript_id "MSTRG.22837.335"; exon_number "22";
chr10	StringTie	exon	37314378	37314441	1000	+	.	gene_id "MSTRG.22837"; transcript_id "MSTRG.22837.335"; exon_number "23";
chr10	StringTie	exon	37315696	37315801	1000	+	.	gene_id "MSTRG.22837"; transcript_id "MSTRG.22837.335"; exon_number "24";
chr10	StringTie	exon	37342326	37342413	1000	+	.	gene_id "MSTRG.22837"; transcript_id "MSTRG.22837.335"; exon_number "25";
chr10	StringTie	exon	37346777	37347034	1000	+	.	gene_id "MSTRG.22837"; transcript_id "MSTRG.22837.335"; exon_number "26";
chr10	StringTie	transcript	37189438	37380421	1000	+	.	gene_id "MSTRG.22837"; transcript_id "MSTRG.22837.336";
chr10	StringTie	exon	37189438	37189557	1000	+	.	gene_id "MSTRG.22837"; transcript_id "MSTRG.22837.336"; exon_number "1";
chr10	StringTie	exon	37193064	37193092	1000	+	.	gene_id "MSTRG.22837"; transcript_id "MSTRG.22837.336"; exon_number "2";
chr10	StringTie	exon	37193186	37193258	1000	+	.	gene_id "MSTRG.22837"; transcript_id "MSTRG.22837.336"; exon_number "3";
chr10	StringTie	exon	37197281	37197309	1000	+	.	gene_id "MSTRG.22837"; transcript_id "MSTRG.22837.336"; exon_number "4";
chr10	StringTie	exon	37197408	37197480	1000	+	.	gene_id "MSTRG.22837"; transcript_id "MSTRG.22837.336"; exon_number "5";
chr10	StringTie	exon	37199727	37199788	1000	+	.	gene_id "MSTRG.22837"; transcript_id "MSTRG.22837.336"; exon_number "6";
chr10	StringTie	exon	37201235	37201325	1000	+	.	gene_id "MSTRG.22837"; transcript_id "MSTRG.22837.336"; exon_number "7";
chr10	StringTie	exon	37216181	37216394	1000	+	.	gene_id "MSTRG.22837"; transcript_id "MSTRG.22837.336"; exon_number "8";
chr10	StringTie	exon	37218980	37219897	1000	+	.	gene_id "MSTRG.22837"; transcript_id "MSTRG.22837.336"; exon_number "9";
chr10	StringTie	exon	37231461	37231680	1000	+	.	gene_id "MSTRG.22837"; transcript_id "MSTRG.22837.336"; exon_number "10";
chr10	StringTie	exon	37232499	37232567	1000	+	.	gene_id "MSTRG.22837"; transcript_id "MSTRG.22837.336"; exon_number "11";
chr10	StringTie	exon	37235795	37237858	1000	+	.	gene_id "MSTRG.22837"; transcript_id "MSTRG.22837.336"; exon_number "12";
chr10	StringTie	exon	37240856	37241016	1000	+	.	gene_id "MSTRG.22837"; transcript_id "MSTRG.22837.336"; exon_number "13";
chr10	StringTie	exon	37241171	37241273	1000	+	.	gene_id "MSTRG.22837"; transcript_id "MSTRG.22837.336"; exon_number "14";
chr10	StringTie	exon	37242758	37242847	1000	+	.	gene_id "MSTRG.22837"; transcript_id "MSTRG.22837.336"; exon_number "15";
chr10	StringTie	exon	37248118	37248240	1000	+	.	gene_id "MSTRG.22837"; transcript_id "MSTRG.22837.336"; exon_number "16";
chr10	StringTie	exon	37252248	37252396	1000	+	.	gene_id "MSTRG.22837"; transcript_id "MSTRG.22837.336"; exon_number "17";
chr10	StringTie	exon	37261864	37261925	1000	+	.	gene_id "MSTRG.22837"; transcript_id "MSTRG.22837.336"; exon_number "18";
chr10	StringTie	exon	37262483	37262539	1000	+	.	gene_id "MSTRG.22837"; transcript_id "MSTRG.22837.336"; exon_number "19";
chr10	StringTie	exon	37264530	37264637	1000	+	.	gene_id "MSTRG.22837"; transcript_id "MSTRG.22837.336"; exon_number "20";
chr10	StringTie	exon	37290957	37307850	1000	+	.	gene_id "MSTRG.22837"; transcript_id "MSTRG.22837.336"; exon_number "21";
chr10	StringTie	exon	37309097	37309180	1000	+	.	gene_id "MSTRG.22837"; transcript_id "MSTRG.22837.336"; exon_number "22";
chr10	StringTie	exon	37311060	37311188	1000	+	.	gene_id "MSTRG.22837"; transcript_id "MSTRG.22837.336"; exon_number "23";
chr10	StringTie	exon	37314378	37314441	1000	+	.	gene_id "MSTRG.22837"; transcript_id "MSTRG.22837.336"; exon_number "24";
chr10	StringTie	exon	37315696	37315801	1000	+	.	gene_id "MSTRG.22837"; transcript_id "MSTRG.22837.336"; exon_number "25";
chr10	StringTie	exon	37342326	37342413	1000	+	.	gene_id "MSTRG.22837"; transcript_id "MSTRG.22837.336"; exon_number "26";
chr10	StringTie	exon	37346777	37346829	1000	+	.	gene_id "MSTRG.22837"; transcript_id "MSTRG.22837.336"; exon_number "27";
chr10	StringTie	exon	37367348	37367435	1000	+	.	gene_id "MSTRG.22837"; transcript_id "MSTRG.22837.336"; exon_number "28";
chr10	StringTie	exon	37379178	37379252	1000	+	.	gene_id "MSTRG.22837"; transcript_id "MSTRG.22837.336"; exon_number "29";
chr10	StringTie	exon	37379851	37380421	1000	+	.	gene_id "MSTRG.22837"; transcript_id "MSTRG.22837.336"; exon_number "30";
chr10	StringTie	transcript	37189439	37226268	1000	+	.	gene_id "MSTRG.22837"; transcript_id "MSTRG.22837.337";
chr10	StringTie	exon	37189439	37189557	1000	+	.	gene_id "MSTRG.22837"; transcript_id "MSTRG.22837.337"; exon_number "1";
chr10	StringTie	exon	37193064	37193092	1000	+	.	gene_id "MSTRG.22837"; transcript_id "MSTRG.22837.337"; exon_number "2";
chr10	StringTie	exon	37193186	37193258	1000	+	.	gene_id "MSTRG.22837"; transcript_id "MSTRG.22837.337"; exon_number "3";
chr10	StringTie	exon	37197281	37197309	1000	+	.	gene_id "MSTRG.22837"; transcript_id "MSTRG.22837.337"; exon_number "4";
chr10	StringTie	exon	37197408	37197480	1000	+	.	gene_id "MSTRG.22837"; transcript_id "MSTRG.22837.337"; exon_number "5";
chr10	StringTie	exon	37199727	37199788	1000	+	.	gene_id "MSTRG.22837"; transcript_id "MSTRG.22837.337"; exon_number "6";
chr10	StringTie	exon	37201235	37201325	1000	+	.	gene_id "MSTRG.22837"; transcript_id "MSTRG.22837.337"; exon_number "7";
chr10	StringTie	exon	37216177	37216394	1000	+	.	gene_id "MSTRG.22837"; transcript_id "MSTRG.22837.337"; exon_number "8";
chr10	StringTie	exon	37217695	37217878	1000	+	.	gene_id "MSTRG.22837"; transcript_id "MSTRG.22837.337"; exon_number "9";
chr10	StringTie	exon	37218980	37219897	1000	+	.	gene_id "MSTRG.22837"; transcript_id "MSTRG.22837.337"; exon_number "10";
chr10	StringTie	exon	37221325	37226268	1000	+	.	gene_id "MSTRG.22837"; transcript_id "MSTRG.22837.337"; exon_number "11";
chr10	StringTie	transcript	37189439	37247458	1000	+	.	gene_id "MSTRG.22837"; transcript_id "MSTRG.22837.338";
chr10	StringTie	exon	37189439	37189557	1000	+	.	gene_id "MSTRG.22837"; transcript_id "MSTRG.22837.338"; exon_number "1";
chr10	StringTie	exon	37193064	37193092	1000	+	.	gene_id "MSTRG.22837"; transcript_id "MSTRG.22837.338"; exon_number "2";
chr10	StringTie	exon	37193186	37193258	1000	+	.	gene_id "MSTRG.22837"; transcript_id "MSTRG.22837.338"; exon_number "3";
chr10	StringTie	exon	37197281	37197309	1000	+	.	gene_id "MSTRG.22837"; transcript_id "MSTRG.22837.338"; exon_number "4";
chr10	StringTie	exon	37197408	37197480	1000	+	.	gene_id "MSTRG.22837"; transcript_id "MSTRG.22837.338"; exon_number "5";
chr10	StringTie	exon	37199727	37199788	1000	+	.	gene_id "MSTRG.22837"; transcript_id "MSTRG.22837.338"; exon_number "6";
chr10	StringTie	exon	37201235	37201325	1000	+	.	gene_id "MSTRG.22837"; transcript_id "MSTRG.22837.338"; exon_number "7";
chr10	StringTie	exon	37216177	37216394	1000	+	.	gene_id "MSTRG.22837"; transcript_id "MSTRG.22837.338"; exon_number "8";
chr10	StringTie	exon	37217695	37217878	1000	+	.	gene_id "MSTRG.22837"; transcript_id "MSTRG.22837.338"; exon_number "9";
chr10	StringTie	exon	37218980	37219897	1000	+	.	gene_id "MSTRG.22837"; transcript_id "MSTRG.22837.338"; exon_number "10";
chr10	StringTie	exon	37231461	37231680	1000	+	.	gene_id "MSTRG.22837"; transcript_id "MSTRG.22837.338"; exon_number "11";
chr10	StringTie	exon	37235795	37237858	1000	+	.	gene_id "MSTRG.22837"; transcript_id "MSTRG.22837.338"; exon_number "12";
chr10	StringTie	exon	37240918	37241016	1000	+	.	gene_id "MSTRG.22837"; transcript_id "MSTRG.22837.338"; exon_number "13";
chr10	StringTie	exon	37241171	37241273	1000	+	.	gene_id "MSTRG.22837"; transcript_id "MSTRG.22837.338"; exon_number "14";
chr10	StringTie	exon	37242758	37242847	1000	+	.	gene_id "MSTRG.22837"; transcript_id "MSTRG.22837.338"; exon_number "15";
chr10	StringTie	exon	37243086	37247458	1000	+	.	gene_id "MSTRG.22837"; transcript_id "MSTRG.22837.338"; exon_number "16";
chr10	StringTie	transcript	37189439	37339429	1000	+	.	gene_id "MSTRG.22837"; transcript_id "MSTRG.22837.339";
chr10	StringTie	exon	37189439	37189557	1000	+	.	gene_id "MSTRG.22837"; transcript_id "MSTRG.22837.339"; exon_number "1";
chr10	StringTie	exon	37193064	37193092	1000	+	.	gene_id "MSTRG.22837"; transcript_id "MSTRG.22837.339"; exon_number "2";
chr10	StringTie	exon	37193186	37193258	1000	+	.	gene_id "MSTRG.22837"; transcript_id "MSTRG.22837.339"; exon_number "3";
chr10	StringTie	exon	37197281	37197309	1000	+	.	gene_id "MSTRG.22837"; transcript_id "MSTRG.22837.339"; exon_number "4";
chr10	StringTie	exon	37197408	37197480	1000	+	.	gene_id "MSTRG.22837"; transcript_id "MSTRG.22837.339"; exon_number "5";
chr10	StringTie	exon	37199727	37199788	1000	+	.	gene_id "MSTRG.22837"; transcript_id "MSTRG.22837.339"; exon_number "6";
chr10	StringTie	exon	37201235	37201325	1000	+	.	gene_id "MSTRG.22837"; transcript_id "MSTRG.22837.339"; exon_number "7";
chr10	StringTie	exon	37216181	37216394	1000	+	.	gene_id "MSTRG.22837"; transcript_id "MSTRG.22837.339"; exon_number "8";
chr10	StringTie	exon	37218980	37219897	1000	+	.	gene_id "MSTRG.22837"; transcript_id "MSTRG.22837.339"; exon_number "9";
chr10	StringTie	exon	37231461	37231680	1000	+	.	gene_id "MSTRG.22837"; transcript_id "MSTRG.22837.339"; exon_number "10";
chr10	StringTie	exon	37232499	37232567	1000	+	.	gene_id "MSTRG.22837"; transcript_id "MSTRG.22837.339"; exon_number "11";
chr10	StringTie	exon	37235795	37241016	1000	+	.	gene_id "MSTRG.22837"; transcript_id "MSTRG.22837.339"; exon_number "12";
chr10	StringTie	exon	37241171	37241273	1000	+	.	gene_id "MSTRG.22837"; transcript_id "MSTRG.22837.339"; exon_number "13";
chr10	StringTie	exon	37242758	37242847	1000	+	.	gene_id "MSTRG.22837"; transcript_id "MSTRG.22837.339"; exon_number "14";
chr10	StringTie	exon	37248118	37248620	1000	+	.	gene_id "MSTRG.22837"; transcript_id "MSTRG.22837.339"; exon_number "15";
chr10	StringTie	exon	37261864	37261925	1000	+	.	gene_id "MSTRG.22837"; transcript_id "MSTRG.22837.339"; exon_number "16";
chr10	StringTie	exon	37262483	37262539	1000	+	.	gene_id "MSTRG.22837"; transcript_id "MSTRG.22837.339"; exon_number "17";
chr10	StringTie	exon	37264530	37309328	1000	+	.	gene_id "MSTRG.22837"; transcript_id "MSTRG.22837.339"; exon_number "18";
chr10	StringTie	exon	37311060	37311188	1000	+	.	gene_id "MSTRG.22837"; transcript_id "MSTRG.22837.339"; exon_number "19";
chr10	StringTie	exon	37314378	37314441	1000	+	.	gene_id "MSTRG.22837"; transcript_id "MSTRG.22837.339"; exon_number "20";
chr10	StringTie	exon	37315696	37315801	1000	+	.	gene_id "MSTRG.22837"; transcript_id "MSTRG.22837.339"; exon_number "21";
chr10	StringTie	exon	37337363	37339429	1000	+	.	gene_id "MSTRG.22837"; transcript_id "MSTRG.22837.339"; exon_number "22";
chr10	StringTie	transcript	37129872	37165155	1000	+	.	gene_id "MSTRG.22837"; transcript_id "MSTRG.22837.34";
chr10	StringTie	exon	37129872	37130007	1000	+	.	gene_id "MSTRG.22837"; transcript_id "MSTRG.22837.34"; exon_number "1";
chr10	StringTie	exon	37130205	37130378	1000	+	.	gene_id "MSTRG.22837"; transcript_id "MSTRG.22837.34"; exon_number "2";
chr10	StringTie	exon	37132240	37132279	1000	+	.	gene_id "MSTRG.22837"; transcript_id "MSTRG.22837.34"; exon_number "3";
chr10	StringTie	exon	37133916	37134053	1000	+	.	gene_id "MSTRG.22837"; transcript_id "MSTRG.22837.34"; exon_number "4";
chr10	StringTie	exon	37136607	37136671	1000	+	.	gene_id "MSTRG.22837"; transcript_id "MSTRG.22837.34"; exon_number "5";
chr10	StringTie	exon	37141718	37142290	1000	+	.	gene_id "MSTRG.22837"; transcript_id "MSTRG.22837.34"; exon_number "6";
chr10	StringTie	exon	37144995	37145056	1000	+	.	gene_id "MSTRG.22837"; transcript_id "MSTRG.22837.34"; exon_number "7";
chr10	StringTie	exon	37147370	37147457	1000	+	.	gene_id "MSTRG.22837"; transcript_id "MSTRG.22837.34"; exon_number "8";
chr10	StringTie	exon	37149651	37149679	1000	+	.	gene_id "MSTRG.22837"; transcript_id "MSTRG.22837.34"; exon_number "9";
chr10	StringTie	exon	37149777	37149849	1000	+	.	gene_id "MSTRG.22837"; transcript_id "MSTRG.22837.34"; exon_number "10";
chr10	StringTie	exon	37152060	37152121	1000	+	.	gene_id "MSTRG.22837"; transcript_id "MSTRG.22837.34"; exon_number "11";
chr10	StringTie	exon	37153572	37153662	1000	+	.	gene_id "MSTRG.22837"; transcript_id "MSTRG.22837.34"; exon_number "12";
chr10	StringTie	exon	37158392	37158420	1000	+	.	gene_id "MSTRG.22837"; transcript_id "MSTRG.22837.34"; exon_number "13";
chr10	StringTie	exon	37158514	37158586	1000	+	.	gene_id "MSTRG.22837"; transcript_id "MSTRG.22837.34"; exon_number "14";
chr10	StringTie	exon	37162649	37162677	1000	+	.	gene_id "MSTRG.22837"; transcript_id "MSTRG.22837.34"; exon_number "15";
chr10	StringTie	exon	37162776	37162848	1000	+	.	gene_id "MSTRG.22837"; transcript_id "MSTRG.22837.34"; exon_number "16";
chr10	StringTie	exon	37165094	37165155	1000	+	.	gene_id "MSTRG.22837"; transcript_id "MSTRG.22837.34"; exon_number "17";
chr10	StringTie	transcript	37189439	37315802	1000	+	.	gene_id "MSTRG.22837"; transcript_id "MSTRG.22837.340";
chr10	StringTie	exon	37189439	37189557	1000	+	.	gene_id "MSTRG.22837"; transcript_id "MSTRG.22837.340"; exon_number "1";
chr10	StringTie	exon	37193064	37193092	1000	+	.	gene_id "MSTRG.22837"; transcript_id "MSTRG.22837.340"; exon_number "2";
chr10	StringTie	exon	37193186	37193258	1000	+	.	gene_id "MSTRG.22837"; transcript_id "MSTRG.22837.340"; exon_number "3";
chr10	StringTie	exon	37197281	37197309	1000	+	.	gene_id "MSTRG.22837"; transcript_id "MSTRG.22837.340"; exon_number "4";
chr10	StringTie	exon	37197408	37197480	1000	+	.	gene_id "MSTRG.22837"; transcript_id "MSTRG.22837.340"; exon_number "5";
chr10	StringTie	exon	37199727	37199788	1000	+	.	gene_id "MSTRG.22837"; transcript_id "MSTRG.22837.340"; exon_number "6";
chr10	StringTie	exon	37201235	37201325	1000	+	.	gene_id "MSTRG.22837"; transcript_id "MSTRG.22837.340"; exon_number "7";
chr10	StringTie	exon	37216181	37216394	1000	+	.	gene_id "MSTRG.22837"; transcript_id "MSTRG.22837.340"; exon_number "8";
chr10	StringTie	exon	37218980	37219897	1000	+	.	gene_id "MSTRG.22837"; transcript_id "MSTRG.22837.340"; exon_number "9";
chr10	StringTie	exon	37231461	37231680	1000	+	.	gene_id "MSTRG.22837"; transcript_id "MSTRG.22837.340"; exon_number "10";
chr10	StringTie	exon	37232499	37232567	1000	+	.	gene_id "MSTRG.22837"; transcript_id "MSTRG.22837.340"; exon_number "11";
chr10	StringTie	exon	37235795	37237858	1000	+	.	gene_id "MSTRG.22837"; transcript_id "MSTRG.22837.340"; exon_number "12";
chr10	StringTie	exon	37240856	37241016	1000	+	.	gene_id "MSTRG.22837"; transcript_id "MSTRG.22837.340"; exon_number "13";
chr10	StringTie	exon	37241171	37241273	1000	+	.	gene_id "MSTRG.22837"; transcript_id "MSTRG.22837.340"; exon_number "14";
chr10	StringTie	exon	37242758	37242847	1000	+	.	gene_id "MSTRG.22837"; transcript_id "MSTRG.22837.340"; exon_number "15";
chr10	StringTie	exon	37248118	37248620	1000	+	.	gene_id "MSTRG.22837"; transcript_id "MSTRG.22837.340"; exon_number "16";
chr10	StringTie	exon	37261864	37261925	1000	+	.	gene_id "MSTRG.22837"; transcript_id "MSTRG.22837.340"; exon_number "17";
chr10	StringTie	exon	37262483	37262539	1000	+	.	gene_id "MSTRG.22837"; transcript_id "MSTRG.22837.340"; exon_number "18";
chr10	StringTie	exon	37264530	37264637	1000	+	.	gene_id "MSTRG.22837"; transcript_id "MSTRG.22837.340"; exon_number "19";
chr10	StringTie	exon	37290957	37291083	1000	+	.	gene_id "MSTRG.22837"; transcript_id "MSTRG.22837.340"; exon_number "20";
chr10	StringTie	exon	37309250	37309328	1000	+	.	gene_id "MSTRG.22837"; transcript_id "MSTRG.22837.340"; exon_number "21";
chr10	StringTie	exon	37314378	37314441	1000	+	.	gene_id "MSTRG.22837"; transcript_id "MSTRG.22837.340"; exon_number "22";
chr10	StringTie	exon	37315696	37315802	1000	+	.	gene_id "MSTRG.22837"; transcript_id "MSTRG.22837.340"; exon_number "23";
chr10	StringTie	transcript	37189439	37334303	1000	+	.	gene_id "MSTRG.22837"; transcript_id "MSTRG.22837.341";
chr10	StringTie	exon	37189439	37189557	1000	+	.	gene_id "MSTRG.22837"; transcript_id "MSTRG.22837.341"; exon_number "1";
chr10	StringTie	exon	37193064	37193092	1000	+	.	gene_id "MSTRG.22837"; transcript_id "MSTRG.22837.341"; exon_number "2";
chr10	StringTie	exon	37193186	37193258	1000	+	.	gene_id "MSTRG.22837"; transcript_id "MSTRG.22837.341"; exon_number "3";
chr10	StringTie	exon	37197281	37197309	1000	+	.	gene_id "MSTRG.22837"; transcript_id "MSTRG.22837.341"; exon_number "4";
chr10	StringTie	exon	37197408	37197480	1000	+	.	gene_id "MSTRG.22837"; transcript_id "MSTRG.22837.341"; exon_number "5";
chr10	StringTie	exon	37199727	37199788	1000	+	.	gene_id "MSTRG.22837"; transcript_id "MSTRG.22837.341"; exon_number "6";
chr10	StringTie	exon	37201235	37201325	1000	+	.	gene_id "MSTRG.22837"; transcript_id "MSTRG.22837.341"; exon_number "7";
chr10	StringTie	exon	37216181	37216394	1000	+	.	gene_id "MSTRG.22837"; transcript_id "MSTRG.22837.341"; exon_number "8";
chr10	StringTie	exon	37218980	37219897	1000	+	.	gene_id "MSTRG.22837"; transcript_id "MSTRG.22837.341"; exon_number "9";
chr10	StringTie	exon	37231461	37231680	1000	+	.	gene_id "MSTRG.22837"; transcript_id "MSTRG.22837.341"; exon_number "10";
chr10	StringTie	exon	37232499	37232567	1000	+	.	gene_id "MSTRG.22837"; transcript_id "MSTRG.22837.341"; exon_number "11";
chr10	StringTie	exon	37235795	37237858	1000	+	.	gene_id "MSTRG.22837"; transcript_id "MSTRG.22837.341"; exon_number "12";
chr10	StringTie	exon	37240856	37241016	1000	+	.	gene_id "MSTRG.22837"; transcript_id "MSTRG.22837.341"; exon_number "13";
chr10	StringTie	exon	37241171	37241273	1000	+	.	gene_id "MSTRG.22837"; transcript_id "MSTRG.22837.341"; exon_number "14";
chr10	StringTie	exon	37242758	37242847	1000	+	.	gene_id "MSTRG.22837"; transcript_id "MSTRG.22837.341"; exon_number "15";
chr10	StringTie	exon	37248118	37248240	1000	+	.	gene_id "MSTRG.22837"; transcript_id "MSTRG.22837.341"; exon_number "16";
chr10	StringTie	exon	37261864	37261925	1000	+	.	gene_id "MSTRG.22837"; transcript_id "MSTRG.22837.341"; exon_number "17";
chr10	StringTie	exon	37262483	37262539	1000	+	.	gene_id "MSTRG.22837"; transcript_id "MSTRG.22837.341"; exon_number "18";
chr10	StringTie	exon	37264530	37264637	1000	+	.	gene_id "MSTRG.22837"; transcript_id "MSTRG.22837.341"; exon_number "19";
chr10	StringTie	exon	37288963	37291083	1000	+	.	gene_id "MSTRG.22837"; transcript_id "MSTRG.22837.341"; exon_number "20";
chr10	StringTie	exon	37309097	37309328	1000	+	.	gene_id "MSTRG.22837"; transcript_id "MSTRG.22837.341"; exon_number "21";
chr10	StringTie	exon	37314378	37314441	1000	+	.	gene_id "MSTRG.22837"; transcript_id "MSTRG.22837.341"; exon_number "22";
chr10	StringTie	exon	37315696	37315801	1000	+	.	gene_id "MSTRG.22837"; transcript_id "MSTRG.22837.341"; exon_number "23";
chr10	StringTie	exon	37333181	37334303	1000	+	.	gene_id "MSTRG.22837"; transcript_id "MSTRG.22837.341"; exon_number "24";
chr10	StringTie	transcript	37189439	37334303	1000	+	.	gene_id "MSTRG.22837"; transcript_id "MSTRG.22837.342";
chr10	StringTie	exon	37189439	37189557	1000	+	.	gene_id "MSTRG.22837"; transcript_id "MSTRG.22837.342"; exon_number "1";
chr10	StringTie	exon	37193064	37193092	1000	+	.	gene_id "MSTRG.22837"; transcript_id "MSTRG.22837.342"; exon_number "2";
chr10	StringTie	exon	37193186	37193258	1000	+	.	gene_id "MSTRG.22837"; transcript_id "MSTRG.22837.342"; exon_number "3";
chr10	StringTie	exon	37197281	37197309	1000	+	.	gene_id "MSTRG.22837"; transcript_id "MSTRG.22837.342"; exon_number "4";
chr10	StringTie	exon	37197408	37197480	1000	+	.	gene_id "MSTRG.22837"; transcript_id "MSTRG.22837.342"; exon_number "5";
chr10	StringTie	exon	37199727	37199788	1000	+	.	gene_id "MSTRG.22837"; transcript_id "MSTRG.22837.342"; exon_number "6";
chr10	StringTie	exon	37201235	37201325	1000	+	.	gene_id "MSTRG.22837"; transcript_id "MSTRG.22837.342"; exon_number "7";
chr10	StringTie	exon	37216181	37216394	1000	+	.	gene_id "MSTRG.22837"; transcript_id "MSTRG.22837.342"; exon_number "8";
chr10	StringTie	exon	37217695	37217878	1000	+	.	gene_id "MSTRG.22837"; transcript_id "MSTRG.22837.342"; exon_number "9";
chr10	StringTie	exon	37218980	37219897	1000	+	.	gene_id "MSTRG.22837"; transcript_id "MSTRG.22837.342"; exon_number "10";
chr10	StringTie	exon	37231461	37231680	1000	+	.	gene_id "MSTRG.22837"; transcript_id "MSTRG.22837.342"; exon_number "11";
chr10	StringTie	exon	37232499	37232567	1000	+	.	gene_id "MSTRG.22837"; transcript_id "MSTRG.22837.342"; exon_number "12";
chr10	StringTie	exon	37235795	37241016	1000	+	.	gene_id "MSTRG.22837"; transcript_id "MSTRG.22837.342"; exon_number "13";
chr10	StringTie	exon	37241171	37241273	1000	+	.	gene_id "MSTRG.22837"; transcript_id "MSTRG.22837.342"; exon_number "14";
chr10	StringTie	exon	37242026	37242045	1000	+	.	gene_id "MSTRG.22837"; transcript_id "MSTRG.22837.342"; exon_number "15";
chr10	StringTie	exon	37242758	37242847	1000	+	.	gene_id "MSTRG.22837"; transcript_id "MSTRG.22837.342"; exon_number "16";
chr10	StringTie	exon	37248118	37248396	1000	+	.	gene_id "MSTRG.22837"; transcript_id "MSTRG.22837.342"; exon_number "17";
chr10	StringTie	exon	37252248	37252396	1000	+	.	gene_id "MSTRG.22837"; transcript_id "MSTRG.22837.342"; exon_number "18";
chr10	StringTie	exon	37261864	37261925	1000	+	.	gene_id "MSTRG.22837"; transcript_id "MSTRG.22837.342"; exon_number "19";
chr10	StringTie	exon	37262483	37262539	1000	+	.	gene_id "MSTRG.22837"; transcript_id "MSTRG.22837.342"; exon_number "20";
chr10	StringTie	exon	37264530	37264637	1000	+	.	gene_id "MSTRG.22837"; transcript_id "MSTRG.22837.342"; exon_number "21";
chr10	StringTie	exon	37288963	37291083	1000	+	.	gene_id "MSTRG.22837"; transcript_id "MSTRG.22837.342"; exon_number "22";
chr10	StringTie	exon	37309097	37309328	1000	+	.	gene_id "MSTRG.22837"; transcript_id "MSTRG.22837.342"; exon_number "23";
chr10	StringTie	exon	37314378	37314441	1000	+	.	gene_id "MSTRG.22837"; transcript_id "MSTRG.22837.342"; exon_number "24";
chr10	StringTie	exon	37315696	37315801	1000	+	.	gene_id "MSTRG.22837"; transcript_id "MSTRG.22837.342"; exon_number "25";
chr10	StringTie	exon	37333181	37334303	1000	+	.	gene_id "MSTRG.22837"; transcript_id "MSTRG.22837.342"; exon_number "26";
chr10	StringTie	transcript	37189441	37246470	1000	+	.	gene_id "MSTRG.22837"; transcript_id "MSTRG.22837.343";
chr10	StringTie	exon	37189441	37189557	1000	+	.	gene_id "MSTRG.22837"; transcript_id "MSTRG.22837.343"; exon_number "1";
chr10	StringTie	exon	37193064	37193092	1000	+	.	gene_id "MSTRG.22837"; transcript_id "MSTRG.22837.343"; exon_number "2";
chr10	StringTie	exon	37193186	37193258	1000	+	.	gene_id "MSTRG.22837"; transcript_id "MSTRG.22837.343"; exon_number "3";
chr10	StringTie	exon	37197281	37197309	1000	+	.	gene_id "MSTRG.22837"; transcript_id "MSTRG.22837.343"; exon_number "4";
chr10	StringTie	exon	37197408	37197480	1000	+	.	gene_id "MSTRG.22837"; transcript_id "MSTRG.22837.343"; exon_number "5";
chr10	StringTie	exon	37199727	37199788	1000	+	.	gene_id "MSTRG.22837"; transcript_id "MSTRG.22837.343"; exon_number "6";
chr10	StringTie	exon	37201235	37201325	1000	+	.	gene_id "MSTRG.22837"; transcript_id "MSTRG.22837.343"; exon_number "7";
chr10	StringTie	exon	37216181	37216394	1000	+	.	gene_id "MSTRG.22837"; transcript_id "MSTRG.22837.343"; exon_number "8";
chr10	StringTie	exon	37217695	37217878	1000	+	.	gene_id "MSTRG.22837"; transcript_id "MSTRG.22837.343"; exon_number "9";
chr10	StringTie	exon	37218980	37219897	1000	+	.	gene_id "MSTRG.22837"; transcript_id "MSTRG.22837.343"; exon_number "10";
chr10	StringTie	exon	37231461	37231680	1000	+	.	gene_id "MSTRG.22837"; transcript_id "MSTRG.22837.343"; exon_number "11";
chr10	StringTie	exon	37232499	37232567	1000	+	.	gene_id "MSTRG.22837"; transcript_id "MSTRG.22837.343"; exon_number "12";
chr10	StringTie	exon	37235795	37237858	1000	+	.	gene_id "MSTRG.22837"; transcript_id "MSTRG.22837.343"; exon_number "13";
chr10	StringTie	exon	37240856	37241016	1000	+	.	gene_id "MSTRG.22837"; transcript_id "MSTRG.22837.343"; exon_number "14";
chr10	StringTie	exon	37241171	37241273	1000	+	.	gene_id "MSTRG.22837"; transcript_id "MSTRG.22837.343"; exon_number "15";
chr10	StringTie	exon	37242026	37242045	1000	+	.	gene_id "MSTRG.22837"; transcript_id "MSTRG.22837.343"; exon_number "16";
chr10	StringTie	exon	37242758	37242847	1000	+	.	gene_id "MSTRG.22837"; transcript_id "MSTRG.22837.343"; exon_number "17";
chr10	StringTie	exon	37245588	37246470	1000	+	.	gene_id "MSTRG.22837"; transcript_id "MSTRG.22837.343"; exon_number "18";
chr10	StringTie	transcript	37189441	37357404	1000	+	.	gene_id "MSTRG.22837"; transcript_id "MSTRG.22837.344";
chr10	StringTie	exon	37189441	37189557	1000	+	.	gene_id "MSTRG.22837"; transcript_id "MSTRG.22837.344"; exon_number "1";
chr10	StringTie	exon	37193064	37193092	1000	+	.	gene_id "MSTRG.22837"; transcript_id "MSTRG.22837.344"; exon_number "2";
chr10	StringTie	exon	37193186	37193258	1000	+	.	gene_id "MSTRG.22837"; transcript_id "MSTRG.22837.344"; exon_number "3";
chr10	StringTie	exon	37197281	37197309	1000	+	.	gene_id "MSTRG.22837"; transcript_id "MSTRG.22837.344"; exon_number "4";
chr10	StringTie	exon	37197408	37197480	1000	+	.	gene_id "MSTRG.22837"; transcript_id "MSTRG.22837.344"; exon_number "5";
chr10	StringTie	exon	37199727	37199788	1000	+	.	gene_id "MSTRG.22837"; transcript_id "MSTRG.22837.344"; exon_number "6";
chr10	StringTie	exon	37201235	37201325	1000	+	.	gene_id "MSTRG.22837"; transcript_id "MSTRG.22837.344"; exon_number "7";
chr10	StringTie	exon	37216181	37216394	1000	+	.	gene_id "MSTRG.22837"; transcript_id "MSTRG.22837.344"; exon_number "8";
chr10	StringTie	exon	37217695	37217878	1000	+	.	gene_id "MSTRG.22837"; transcript_id "MSTRG.22837.344"; exon_number "9";
chr10	StringTie	exon	37218980	37219897	1000	+	.	gene_id "MSTRG.22837"; transcript_id "MSTRG.22837.344"; exon_number "10";
chr10	StringTie	exon	37231461	37231680	1000	+	.	gene_id "MSTRG.22837"; transcript_id "MSTRG.22837.344"; exon_number "11";
chr10	StringTie	exon	37232499	37232567	1000	+	.	gene_id "MSTRG.22837"; transcript_id "MSTRG.22837.344"; exon_number "12";
chr10	StringTie	exon	37235795	37237858	1000	+	.	gene_id "MSTRG.22837"; transcript_id "MSTRG.22837.344"; exon_number "13";
chr10	StringTie	exon	37240856	37241016	1000	+	.	gene_id "MSTRG.22837"; transcript_id "MSTRG.22837.344"; exon_number "14";
chr10	StringTie	exon	37241171	37241273	1000	+	.	gene_id "MSTRG.22837"; transcript_id "MSTRG.22837.344"; exon_number "15";
chr10	StringTie	exon	37242026	37242045	1000	+	.	gene_id "MSTRG.22837"; transcript_id "MSTRG.22837.344"; exon_number "16";
chr10	StringTie	exon	37242758	37242847	1000	+	.	gene_id "MSTRG.22837"; transcript_id "MSTRG.22837.344"; exon_number "17";
chr10	StringTie	exon	37248118	37248620	1000	+	.	gene_id "MSTRG.22837"; transcript_id "MSTRG.22837.344"; exon_number "18";
chr10	StringTie	exon	37252248	37252396	1000	+	.	gene_id "MSTRG.22837"; transcript_id "MSTRG.22837.344"; exon_number "19";
chr10	StringTie	exon	37261864	37261925	1000	+	.	gene_id "MSTRG.22837"; transcript_id "MSTRG.22837.344"; exon_number "20";
chr10	StringTie	exon	37262483	37262539	1000	+	.	gene_id "MSTRG.22837"; transcript_id "MSTRG.22837.344"; exon_number "21";
chr10	StringTie	exon	37264530	37264637	1000	+	.	gene_id "MSTRG.22837"; transcript_id "MSTRG.22837.344"; exon_number "22";
chr10	StringTie	exon	37265204	37291083	1000	+	.	gene_id "MSTRG.22837"; transcript_id "MSTRG.22837.344"; exon_number "23";
chr10	StringTie	exon	37291768	37309328	1000	+	.	gene_id "MSTRG.22837"; transcript_id "MSTRG.22837.344"; exon_number "24";
chr10	StringTie	exon	37314378	37314441	1000	+	.	gene_id "MSTRG.22837"; transcript_id "MSTRG.22837.344"; exon_number "25";
chr10	StringTie	exon	37315153	37315317	1000	+	.	gene_id "MSTRG.22837"; transcript_id "MSTRG.22837.344"; exon_number "26";
chr10	StringTie	exon	37315696	37315801	1000	+	.	gene_id "MSTRG.22837"; transcript_id "MSTRG.22837.344"; exon_number "27";
chr10	StringTie	exon	37335776	37335897	1000	+	.	gene_id "MSTRG.22837"; transcript_id "MSTRG.22837.344"; exon_number "28";
chr10	StringTie	exon	37342326	37342413	1000	+	.	gene_id "MSTRG.22837"; transcript_id "MSTRG.22837.344"; exon_number "29";
chr10	StringTie	exon	37346777	37357404	1000	+	.	gene_id "MSTRG.22837"; transcript_id "MSTRG.22837.344"; exon_number "30";
chr10	StringTie	transcript	37189442	37246994	1000	+	.	gene_id "MSTRG.22837"; transcript_id "MSTRG.22837.345";
chr10	StringTie	exon	37189442	37189557	1000	+	.	gene_id "MSTRG.22837"; transcript_id "MSTRG.22837.345"; exon_number "1";
chr10	StringTie	exon	37193064	37193092	1000	+	.	gene_id "MSTRG.22837"; transcript_id "MSTRG.22837.345"; exon_number "2";
chr10	StringTie	exon	37193186	37193258	1000	+	.	gene_id "MSTRG.22837"; transcript_id "MSTRG.22837.345"; exon_number "3";
chr10	StringTie	exon	37197281	37197309	1000	+	.	gene_id "MSTRG.22837"; transcript_id "MSTRG.22837.345"; exon_number "4";
chr10	StringTie	exon	37197408	37197480	1000	+	.	gene_id "MSTRG.22837"; transcript_id "MSTRG.22837.345"; exon_number "5";
chr10	StringTie	exon	37199727	37199788	1000	+	.	gene_id "MSTRG.22837"; transcript_id "MSTRG.22837.345"; exon_number "6";
chr10	StringTie	exon	37201235	37201325	1000	+	.	gene_id "MSTRG.22837"; transcript_id "MSTRG.22837.345"; exon_number "7";
chr10	StringTie	exon	37216181	37216394	1000	+	.	gene_id "MSTRG.22837"; transcript_id "MSTRG.22837.345"; exon_number "8";
chr10	StringTie	exon	37217695	37217878	1000	+	.	gene_id "MSTRG.22837"; transcript_id "MSTRG.22837.345"; exon_number "9";
chr10	StringTie	exon	37218980	37219897	1000	+	.	gene_id "MSTRG.22837"; transcript_id "MSTRG.22837.345"; exon_number "10";
chr10	StringTie	exon	37227852	37227942	1000	+	.	gene_id "MSTRG.22837"; transcript_id "MSTRG.22837.345"; exon_number "11";
chr10	StringTie	exon	37231461	37231680	1000	+	.	gene_id "MSTRG.22837"; transcript_id "MSTRG.22837.345"; exon_number "12";
chr10	StringTie	exon	37235795	37241016	1000	+	.	gene_id "MSTRG.22837"; transcript_id "MSTRG.22837.345"; exon_number "13";
chr10	StringTie	exon	37241171	37241273	1000	+	.	gene_id "MSTRG.22837"; transcript_id "MSTRG.22837.345"; exon_number "14";
chr10	StringTie	exon	37241948	37242045	1000	+	.	gene_id "MSTRG.22837"; transcript_id "MSTRG.22837.345"; exon_number "15";
chr10	StringTie	exon	37242758	37242847	1000	+	.	gene_id "MSTRG.22837"; transcript_id "MSTRG.22837.345"; exon_number "16";
chr10	StringTie	exon	37243086	37246994	1000	+	.	gene_id "MSTRG.22837"; transcript_id "MSTRG.22837.345"; exon_number "17";
chr10	StringTie	transcript	37189443	37272794	1000	+	.	gene_id "MSTRG.22837"; transcript_id "MSTRG.22837.346";
chr10	StringTie	exon	37189443	37189557	1000	+	.	gene_id "MSTRG.22837"; transcript_id "MSTRG.22837.346"; exon_number "1";
chr10	StringTie	exon	37193064	37193092	1000	+	.	gene_id "MSTRG.22837"; transcript_id "MSTRG.22837.346"; exon_number "2";
chr10	StringTie	exon	37193186	37193258	1000	+	.	gene_id "MSTRG.22837"; transcript_id "MSTRG.22837.346"; exon_number "3";
chr10	StringTie	exon	37197281	37197309	1000	+	.	gene_id "MSTRG.22837"; transcript_id "MSTRG.22837.346"; exon_number "4";
chr10	StringTie	exon	37197408	37197480	1000	+	.	gene_id "MSTRG.22837"; transcript_id "MSTRG.22837.346"; exon_number "5";
chr10	StringTie	exon	37199727	37199788	1000	+	.	gene_id "MSTRG.22837"; transcript_id "MSTRG.22837.346"; exon_number "6";
chr10	StringTie	exon	37201235	37201325	1000	+	.	gene_id "MSTRG.22837"; transcript_id "MSTRG.22837.346"; exon_number "7";
chr10	StringTie	exon	37216181	37216394	1000	+	.	gene_id "MSTRG.22837"; transcript_id "MSTRG.22837.346"; exon_number "8";
chr10	StringTie	exon	37217695	37217878	1000	+	.	gene_id "MSTRG.22837"; transcript_id "MSTRG.22837.346"; exon_number "9";
chr10	StringTie	exon	37218980	37219897	1000	+	.	gene_id "MSTRG.22837"; transcript_id "MSTRG.22837.346"; exon_number "10";
chr10	StringTie	exon	37231461	37231680	1000	+	.	gene_id "MSTRG.22837"; transcript_id "MSTRG.22837.346"; exon_number "11";
chr10	StringTie	exon	37232499	37232567	1000	+	.	gene_id "MSTRG.22837"; transcript_id "MSTRG.22837.346"; exon_number "12";
chr10	StringTie	exon	37235795	37241016	1000	+	.	gene_id "MSTRG.22837"; transcript_id "MSTRG.22837.346"; exon_number "13";
chr10	StringTie	exon	37241171	37241272	1000	+	.	gene_id "MSTRG.22837"; transcript_id "MSTRG.22837.346"; exon_number "14";
chr10	StringTie	exon	37242026	37242045	1000	+	.	gene_id "MSTRG.22837"; transcript_id "MSTRG.22837.346"; exon_number "15";
chr10	StringTie	exon	37242758	37242847	1000	+	.	gene_id "MSTRG.22837"; transcript_id "MSTRG.22837.346"; exon_number "16";
chr10	StringTie	exon	37248118	37248240	1000	+	.	gene_id "MSTRG.22837"; transcript_id "MSTRG.22837.346"; exon_number "17";
chr10	StringTie	exon	37261864	37261925	1000	+	.	gene_id "MSTRG.22837"; transcript_id "MSTRG.22837.346"; exon_number "18";
chr10	StringTie	exon	37262483	37262539	1000	+	.	gene_id "MSTRG.22837"; transcript_id "MSTRG.22837.346"; exon_number "19";
chr10	StringTie	exon	37264530	37264637	1000	+	.	gene_id "MSTRG.22837"; transcript_id "MSTRG.22837.346"; exon_number "20";
chr10	StringTie	exon	37265204	37272794	1000	+	.	gene_id "MSTRG.22837"; transcript_id "MSTRG.22837.346"; exon_number "21";
chr10	StringTie	transcript	37189443	37335895	1000	+	.	gene_id "MSTRG.22837"; transcript_id "MSTRG.22837.347";
chr10	StringTie	exon	37189443	37189557	1000	+	.	gene_id "MSTRG.22837"; transcript_id "MSTRG.22837.347"; exon_number "1";
chr10	StringTie	exon	37193064	37193092	1000	+	.	gene_id "MSTRG.22837"; transcript_id "MSTRG.22837.347"; exon_number "2";
chr10	StringTie	exon	37193186	37193258	1000	+	.	gene_id "MSTRG.22837"; transcript_id "MSTRG.22837.347"; exon_number "3";
chr10	StringTie	exon	37197281	37197309	1000	+	.	gene_id "MSTRG.22837"; transcript_id "MSTRG.22837.347"; exon_number "4";
chr10	StringTie	exon	37197408	37197480	1000	+	.	gene_id "MSTRG.22837"; transcript_id "MSTRG.22837.347"; exon_number "5";
chr10	StringTie	exon	37199727	37199788	1000	+	.	gene_id "MSTRG.22837"; transcript_id "MSTRG.22837.347"; exon_number "6";
chr10	StringTie	exon	37201235	37201325	1000	+	.	gene_id "MSTRG.22837"; transcript_id "MSTRG.22837.347"; exon_number "7";
chr10	StringTie	exon	37216181	37216394	1000	+	.	gene_id "MSTRG.22837"; transcript_id "MSTRG.22837.347"; exon_number "8";
chr10	StringTie	exon	37217695	37217878	1000	+	.	gene_id "MSTRG.22837"; transcript_id "MSTRG.22837.347"; exon_number "9";
chr10	StringTie	exon	37218980	37219897	1000	+	.	gene_id "MSTRG.22837"; transcript_id "MSTRG.22837.347"; exon_number "10";
chr10	StringTie	exon	37231461	37231680	1000	+	.	gene_id "MSTRG.22837"; transcript_id "MSTRG.22837.347"; exon_number "11";
chr10	StringTie	exon	37232499	37232567	1000	+	.	gene_id "MSTRG.22837"; transcript_id "MSTRG.22837.347"; exon_number "12";
chr10	StringTie	exon	37235795	37237858	1000	+	.	gene_id "MSTRG.22837"; transcript_id "MSTRG.22837.347"; exon_number "13";
chr10	StringTie	exon	37240856	37241016	1000	+	.	gene_id "MSTRG.22837"; transcript_id "MSTRG.22837.347"; exon_number "14";
chr10	StringTie	exon	37241171	37241273	1000	+	.	gene_id "MSTRG.22837"; transcript_id "MSTRG.22837.347"; exon_number "15";
chr10	StringTie	exon	37242758	37242847	1000	+	.	gene_id "MSTRG.22837"; transcript_id "MSTRG.22837.347"; exon_number "16";
chr10	StringTie	exon	37248118	37248396	1000	+	.	gene_id "MSTRG.22837"; transcript_id "MSTRG.22837.347"; exon_number "17";
chr10	StringTie	exon	37252248	37252396	1000	+	.	gene_id "MSTRG.22837"; transcript_id "MSTRG.22837.347"; exon_number "18";
chr10	StringTie	exon	37261864	37261925	1000	+	.	gene_id "MSTRG.22837"; transcript_id "MSTRG.22837.347"; exon_number "19";
chr10	StringTie	exon	37262483	37262539	1000	+	.	gene_id "MSTRG.22837"; transcript_id "MSTRG.22837.347"; exon_number "20";
chr10	StringTie	exon	37264530	37309180	1000	+	.	gene_id "MSTRG.22837"; transcript_id "MSTRG.22837.347"; exon_number "21";
chr10	StringTie	exon	37314378	37314441	1000	+	.	gene_id "MSTRG.22837"; transcript_id "MSTRG.22837.347"; exon_number "22";
chr10	StringTie	exon	37315696	37315801	1000	+	.	gene_id "MSTRG.22837"; transcript_id "MSTRG.22837.347"; exon_number "23";
chr10	StringTie	exon	37335776	37335895	1000	+	.	gene_id "MSTRG.22837"; transcript_id "MSTRG.22837.347"; exon_number "24";
chr10	StringTie	transcript	37189443	37357146	1000	+	.	gene_id "MSTRG.22837"; transcript_id "MSTRG.22837.348";
chr10	StringTie	exon	37189443	37189557	1000	+	.	gene_id "MSTRG.22837"; transcript_id "MSTRG.22837.348"; exon_number "1";
chr10	StringTie	exon	37193064	37193092	1000	+	.	gene_id "MSTRG.22837"; transcript_id "MSTRG.22837.348"; exon_number "2";
chr10	StringTie	exon	37193186	37193258	1000	+	.	gene_id "MSTRG.22837"; transcript_id "MSTRG.22837.348"; exon_number "3";
chr10	StringTie	exon	37197281	37197309	1000	+	.	gene_id "MSTRG.22837"; transcript_id "MSTRG.22837.348"; exon_number "4";
chr10	StringTie	exon	37197408	37197480	1000	+	.	gene_id "MSTRG.22837"; transcript_id "MSTRG.22837.348"; exon_number "5";
chr10	StringTie	exon	37199727	37199788	1000	+	.	gene_id "MSTRG.22837"; transcript_id "MSTRG.22837.348"; exon_number "6";
chr10	StringTie	exon	37201235	37201325	1000	+	.	gene_id "MSTRG.22837"; transcript_id "MSTRG.22837.348"; exon_number "7";
chr10	StringTie	exon	37216181	37216394	1000	+	.	gene_id "MSTRG.22837"; transcript_id "MSTRG.22837.348"; exon_number "8";
chr10	StringTie	exon	37217695	37217878	1000	+	.	gene_id "MSTRG.22837"; transcript_id "MSTRG.22837.348"; exon_number "9";
chr10	StringTie	exon	37218980	37219897	1000	+	.	gene_id "MSTRG.22837"; transcript_id "MSTRG.22837.348"; exon_number "10";
chr10	StringTie	exon	37231461	37231680	1000	+	.	gene_id "MSTRG.22837"; transcript_id "MSTRG.22837.348"; exon_number "11";
chr10	StringTie	exon	37232499	37232567	1000	+	.	gene_id "MSTRG.22837"; transcript_id "MSTRG.22837.348"; exon_number "12";
chr10	StringTie	exon	37235795	37237858	1000	+	.	gene_id "MSTRG.22837"; transcript_id "MSTRG.22837.348"; exon_number "13";
chr10	StringTie	exon	37240856	37241016	1000	+	.	gene_id "MSTRG.22837"; transcript_id "MSTRG.22837.348"; exon_number "14";
chr10	StringTie	exon	37241171	37241273	1000	+	.	gene_id "MSTRG.22837"; transcript_id "MSTRG.22837.348"; exon_number "15";
chr10	StringTie	exon	37242758	37242847	1000	+	.	gene_id "MSTRG.22837"; transcript_id "MSTRG.22837.348"; exon_number "16";
chr10	StringTie	exon	37248118	37248396	1000	+	.	gene_id "MSTRG.22837"; transcript_id "MSTRG.22837.348"; exon_number "17";
chr10	StringTie	exon	37252248	37252396	1000	+	.	gene_id "MSTRG.22837"; transcript_id "MSTRG.22837.348"; exon_number "18";
chr10	StringTie	exon	37261864	37261925	1000	+	.	gene_id "MSTRG.22837"; transcript_id "MSTRG.22837.348"; exon_number "19";
chr10	StringTie	exon	37262483	37262539	1000	+	.	gene_id "MSTRG.22837"; transcript_id "MSTRG.22837.348"; exon_number "20";
chr10	StringTie	exon	37264530	37264637	1000	+	.	gene_id "MSTRG.22837"; transcript_id "MSTRG.22837.348"; exon_number "21";
chr10	StringTie	exon	37265204	37309328	1000	+	.	gene_id "MSTRG.22837"; transcript_id "MSTRG.22837.348"; exon_number "22";
chr10	StringTie	exon	37311060	37311188	1000	+	.	gene_id "MSTRG.22837"; transcript_id "MSTRG.22837.348"; exon_number "23";
chr10	StringTie	exon	37314378	37314441	1000	+	.	gene_id "MSTRG.22837"; transcript_id "MSTRG.22837.348"; exon_number "24";
chr10	StringTie	exon	37315696	37315801	1000	+	.	gene_id "MSTRG.22837"; transcript_id "MSTRG.22837.348"; exon_number "25";
chr10	StringTie	exon	37342326	37342413	1000	+	.	gene_id "MSTRG.22837"; transcript_id "MSTRG.22837.348"; exon_number "26";
chr10	StringTie	exon	37346777	37357146	1000	+	.	gene_id "MSTRG.22837"; transcript_id "MSTRG.22837.348"; exon_number "27";
chr10	StringTie	transcript	37189443	37468871	1000	+	.	gene_id "MSTRG.22837"; transcript_id "MSTRG.22837.349";
chr10	StringTie	exon	37189443	37189557	1000	+	.	gene_id "MSTRG.22837"; transcript_id "MSTRG.22837.349"; exon_number "1";
chr10	StringTie	exon	37193064	37193092	1000	+	.	gene_id "MSTRG.22837"; transcript_id "MSTRG.22837.349"; exon_number "2";
chr10	StringTie	exon	37193186	37193258	1000	+	.	gene_id "MSTRG.22837"; transcript_id "MSTRG.22837.349"; exon_number "3";
chr10	StringTie	exon	37197281	37197309	1000	+	.	gene_id "MSTRG.22837"; transcript_id "MSTRG.22837.349"; exon_number "4";
chr10	StringTie	exon	37197408	37197480	1000	+	.	gene_id "MSTRG.22837"; transcript_id "MSTRG.22837.349"; exon_number "5";
chr10	StringTie	exon	37199727	37199788	1000	+	.	gene_id "MSTRG.22837"; transcript_id "MSTRG.22837.349"; exon_number "6";
chr10	StringTie	exon	37201235	37201325	1000	+	.	gene_id "MSTRG.22837"; transcript_id "MSTRG.22837.349"; exon_number "7";
chr10	StringTie	exon	37216181	37216394	1000	+	.	gene_id "MSTRG.22837"; transcript_id "MSTRG.22837.349"; exon_number "8";
chr10	StringTie	exon	37217695	37217878	1000	+	.	gene_id "MSTRG.22837"; transcript_id "MSTRG.22837.349"; exon_number "9";
chr10	StringTie	exon	37218980	37219897	1000	+	.	gene_id "MSTRG.22837"; transcript_id "MSTRG.22837.349"; exon_number "10";
chr10	StringTie	exon	37231461	37231680	1000	+	.	gene_id "MSTRG.22837"; transcript_id "MSTRG.22837.349"; exon_number "11";
chr10	StringTie	exon	37232499	37232567	1000	+	.	gene_id "MSTRG.22837"; transcript_id "MSTRG.22837.349"; exon_number "12";
chr10	StringTie	exon	37235795	37237858	1000	+	.	gene_id "MSTRG.22837"; transcript_id "MSTRG.22837.349"; exon_number "13";
chr10	StringTie	exon	37240856	37241016	1000	+	.	gene_id "MSTRG.22837"; transcript_id "MSTRG.22837.349"; exon_number "14";
chr10	StringTie	exon	37241171	37241273	1000	+	.	gene_id "MSTRG.22837"; transcript_id "MSTRG.22837.349"; exon_number "15";
chr10	StringTie	exon	37242758	37242847	1000	+	.	gene_id "MSTRG.22837"; transcript_id "MSTRG.22837.349"; exon_number "16";
chr10	StringTie	exon	37248118	37248240	1000	+	.	gene_id "MSTRG.22837"; transcript_id "MSTRG.22837.349"; exon_number "17";
chr10	StringTie	exon	37261864	37261925	1000	+	.	gene_id "MSTRG.22837"; transcript_id "MSTRG.22837.349"; exon_number "18";
chr10	StringTie	exon	37262483	37262539	1000	+	.	gene_id "MSTRG.22837"; transcript_id "MSTRG.22837.349"; exon_number "19";
chr10	StringTie	exon	37264530	37264637	1000	+	.	gene_id "MSTRG.22837"; transcript_id "MSTRG.22837.349"; exon_number "20";
chr10	StringTie	exon	37290960	37307850	1000	+	.	gene_id "MSTRG.22837"; transcript_id "MSTRG.22837.349"; exon_number "21";
chr10	StringTie	exon	37309097	37309328	1000	+	.	gene_id "MSTRG.22837"; transcript_id "MSTRG.22837.349"; exon_number "22";
chr10	StringTie	exon	37311060	37311188	1000	+	.	gene_id "MSTRG.22837"; transcript_id "MSTRG.22837.349"; exon_number "23";
chr10	StringTie	exon	37314378	37314441	1000	+	.	gene_id "MSTRG.22837"; transcript_id "MSTRG.22837.349"; exon_number "24";
chr10	StringTie	exon	37315696	37315801	1000	+	.	gene_id "MSTRG.22837"; transcript_id "MSTRG.22837.349"; exon_number "25";
chr10	StringTie	exon	37342326	37342413	1000	+	.	gene_id "MSTRG.22837"; transcript_id "MSTRG.22837.349"; exon_number "26";
chr10	StringTie	exon	37346777	37346829	1000	+	.	gene_id "MSTRG.22837"; transcript_id "MSTRG.22837.349"; exon_number "27";
chr10	StringTie	exon	37367348	37367435	1000	+	.	gene_id "MSTRG.22837"; transcript_id "MSTRG.22837.349"; exon_number "28";
chr10	StringTie	exon	37379178	37379252	1000	+	.	gene_id "MSTRG.22837"; transcript_id "MSTRG.22837.349"; exon_number "29";
chr10	StringTie	exon	37379851	37440111	1000	+	.	gene_id "MSTRG.22837"; transcript_id "MSTRG.22837.349"; exon_number "30";
chr10	StringTie	exon	37445694	37468871	1000	+	.	gene_id "MSTRG.22837"; transcript_id "MSTRG.22837.349"; exon_number "31";
chr10	StringTie	transcript	37129895	37472004	1000	+	.	gene_id "MSTRG.22837"; transcript_id "MSTRG.22837.35";
chr10	StringTie	exon	37129895	37130007	1000	+	.	gene_id "MSTRG.22837"; transcript_id "MSTRG.22837.35"; exon_number "1";
chr10	StringTie	exon	37130205	37130378	1000	+	.	gene_id "MSTRG.22837"; transcript_id "MSTRG.22837.35"; exon_number "2";
chr10	StringTie	exon	37133916	37134053	1000	+	.	gene_id "MSTRG.22837"; transcript_id "MSTRG.22837.35"; exon_number "3";
chr10	StringTie	exon	37136607	37136671	1000	+	.	gene_id "MSTRG.22837"; transcript_id "MSTRG.22837.35"; exon_number "4";
chr10	StringTie	exon	37141718	37142290	1000	+	.	gene_id "MSTRG.22837"; transcript_id "MSTRG.22837.35"; exon_number "5";
chr10	StringTie	exon	37144995	37145056	1000	+	.	gene_id "MSTRG.22837"; transcript_id "MSTRG.22837.35"; exon_number "6";
chr10	StringTie	exon	37147370	37147457	1000	+	.	gene_id "MSTRG.22837"; transcript_id "MSTRG.22837.35"; exon_number "7";
chr10	StringTie	exon	37149651	37149679	1000	+	.	gene_id "MSTRG.22837"; transcript_id "MSTRG.22837.35"; exon_number "8";
chr10	StringTie	exon	37149777	37149849	1000	+	.	gene_id "MSTRG.22837"; transcript_id "MSTRG.22837.35"; exon_number "9";
chr10	StringTie	exon	37152060	37152121	1000	+	.	gene_id "MSTRG.22837"; transcript_id "MSTRG.22837.35"; exon_number "10";
chr10	StringTie	exon	37153572	37153662	1000	+	.	gene_id "MSTRG.22837"; transcript_id "MSTRG.22837.35"; exon_number "11";
chr10	StringTie	exon	37158392	37158420	1000	+	.	gene_id "MSTRG.22837"; transcript_id "MSTRG.22837.35"; exon_number "12";
chr10	StringTie	exon	37158514	37158586	1000	+	.	gene_id "MSTRG.22837"; transcript_id "MSTRG.22837.35"; exon_number "13";
chr10	StringTie	exon	37162649	37162677	1000	+	.	gene_id "MSTRG.22837"; transcript_id "MSTRG.22837.35"; exon_number "14";
chr10	StringTie	exon	37162776	37162848	1000	+	.	gene_id "MSTRG.22837"; transcript_id "MSTRG.22837.35"; exon_number "15";
chr10	StringTie	exon	37165094	37165155	1000	+	.	gene_id "MSTRG.22837"; transcript_id "MSTRG.22837.35"; exon_number "16";
chr10	StringTie	exon	37166605	37169558	1000	+	.	gene_id "MSTRG.22837"; transcript_id "MSTRG.22837.35"; exon_number "17";
chr10	StringTie	exon	37169652	37169724	1000	+	.	gene_id "MSTRG.22837"; transcript_id "MSTRG.22837.35"; exon_number "18";
chr10	StringTie	exon	37173712	37173740	1000	+	.	gene_id "MSTRG.22837"; transcript_id "MSTRG.22837.35"; exon_number "19";
chr10	StringTie	exon	37173839	37173911	1000	+	.	gene_id "MSTRG.22837"; transcript_id "MSTRG.22837.35"; exon_number "20";
chr10	StringTie	exon	37176157	37176218	1000	+	.	gene_id "MSTRG.22837"; transcript_id "MSTRG.22837.35"; exon_number "21";
chr10	StringTie	exon	37177666	37177756	1000	+	.	gene_id "MSTRG.22837"; transcript_id "MSTRG.22837.35"; exon_number "22";
chr10	StringTie	exon	37181322	37181350	1000	+	.	gene_id "MSTRG.22837"; transcript_id "MSTRG.22837.35"; exon_number "23";
chr10	StringTie	exon	37181444	37181516	1000	+	.	gene_id "MSTRG.22837"; transcript_id "MSTRG.22837.35"; exon_number "24";
chr10	StringTie	exon	37182595	37189557	1000	+	.	gene_id "MSTRG.22837"; transcript_id "MSTRG.22837.35"; exon_number "25";
chr10	StringTie	exon	37193064	37193092	1000	+	.	gene_id "MSTRG.22837"; transcript_id "MSTRG.22837.35"; exon_number "26";
chr10	StringTie	exon	37193186	37193258	1000	+	.	gene_id "MSTRG.22837"; transcript_id "MSTRG.22837.35"; exon_number "27";
chr10	StringTie	exon	37197281	37197309	1000	+	.	gene_id "MSTRG.22837"; transcript_id "MSTRG.22837.35"; exon_number "28";
chr10	StringTie	exon	37197408	37197480	1000	+	.	gene_id "MSTRG.22837"; transcript_id "MSTRG.22837.35"; exon_number "29";
chr10	StringTie	exon	37199727	37199788	1000	+	.	gene_id "MSTRG.22837"; transcript_id "MSTRG.22837.35"; exon_number "30";
chr10	StringTie	exon	37201235	37219897	1000	+	.	gene_id "MSTRG.22837"; transcript_id "MSTRG.22837.35"; exon_number "31";
chr10	StringTie	exon	37231461	37231680	1000	+	.	gene_id "MSTRG.22837"; transcript_id "MSTRG.22837.35"; exon_number "32";
chr10	StringTie	exon	37232499	37232567	1000	+	.	gene_id "MSTRG.22837"; transcript_id "MSTRG.22837.35"; exon_number "33";
chr10	StringTie	exon	37235815	37237858	1000	+	.	gene_id "MSTRG.22837"; transcript_id "MSTRG.22837.35"; exon_number "34";
chr10	StringTie	exon	37240856	37241016	1000	+	.	gene_id "MSTRG.22837"; transcript_id "MSTRG.22837.35"; exon_number "35";
chr10	StringTie	exon	37241171	37241273	1000	+	.	gene_id "MSTRG.22837"; transcript_id "MSTRG.22837.35"; exon_number "36";
chr10	StringTie	exon	37242758	37242847	1000	+	.	gene_id "MSTRG.22837"; transcript_id "MSTRG.22837.35"; exon_number "37";
chr10	StringTie	exon	37248118	37248444	1000	+	.	gene_id "MSTRG.22837"; transcript_id "MSTRG.22837.35"; exon_number "38";
chr10	StringTie	exon	37261864	37261925	1000	+	.	gene_id "MSTRG.22837"; transcript_id "MSTRG.22837.35"; exon_number "39";
chr10	StringTie	exon	37262483	37262539	1000	+	.	gene_id "MSTRG.22837"; transcript_id "MSTRG.22837.35"; exon_number "40";
chr10	StringTie	exon	37264530	37309180	1000	+	.	gene_id "MSTRG.22837"; transcript_id "MSTRG.22837.35"; exon_number "41";
chr10	StringTie	exon	37314378	37314441	1000	+	.	gene_id "MSTRG.22837"; transcript_id "MSTRG.22837.35"; exon_number "42";
chr10	StringTie	exon	37315153	37315317	1000	+	.	gene_id "MSTRG.22837"; transcript_id "MSTRG.22837.35"; exon_number "43";
chr10	StringTie	exon	37315696	37322652	1000	+	.	gene_id "MSTRG.22837"; transcript_id "MSTRG.22837.35"; exon_number "44";
chr10	StringTie	exon	37323180	37326168	1000	+	.	gene_id "MSTRG.22837"; transcript_id "MSTRG.22837.35"; exon_number "45";
chr10	StringTie	exon	37342326	37342413	1000	+	.	gene_id "MSTRG.22837"; transcript_id "MSTRG.22837.35"; exon_number "46";
chr10	StringTie	exon	37346777	37346829	1000	+	.	gene_id "MSTRG.22837"; transcript_id "MSTRG.22837.35"; exon_number "47";
chr10	StringTie	exon	37367348	37367435	1000	+	.	gene_id "MSTRG.22837"; transcript_id "MSTRG.22837.35"; exon_number "48";
chr10	StringTie	exon	37379178	37379252	1000	+	.	gene_id "MSTRG.22837"; transcript_id "MSTRG.22837.35"; exon_number "49";
chr10	StringTie	exon	37379851	37380305	1000	+	.	gene_id "MSTRG.22837"; transcript_id "MSTRG.22837.35"; exon_number "50";
chr10	StringTie	exon	37395616	37395753	1000	+	.	gene_id "MSTRG.22837"; transcript_id "MSTRG.22837.35"; exon_number "51";
chr10	StringTie	exon	37398211	37419242	1000	+	.	gene_id "MSTRG.22837"; transcript_id "MSTRG.22837.35"; exon_number "52";
chr10	StringTie	exon	37420344	37450924	1000	+	.	gene_id "MSTRG.22837"; transcript_id "MSTRG.22837.35"; exon_number "53";
chr10	StringTie	exon	37453340	37453609	1000	+	.	gene_id "MSTRG.22837"; transcript_id "MSTRG.22837.35"; exon_number "54";
chr10	StringTie	exon	37467135	37472004	1000	+	.	gene_id "MSTRG.22837"; transcript_id "MSTRG.22837.35"; exon_number "55";
chr10	StringTie	transcript	37189444	37255655	1000	+	.	gene_id "MSTRG.22837"; transcript_id "MSTRG.22837.350";
chr10	StringTie	exon	37189444	37189557	1000	+	.	gene_id "MSTRG.22837"; transcript_id "MSTRG.22837.350"; exon_number "1";
chr10	StringTie	exon	37193064	37193092	1000	+	.	gene_id "MSTRG.22837"; transcript_id "MSTRG.22837.350"; exon_number "2";
chr10	StringTie	exon	37193186	37193258	1000	+	.	gene_id "MSTRG.22837"; transcript_id "MSTRG.22837.350"; exon_number "3";
chr10	StringTie	exon	37197281	37197309	1000	+	.	gene_id "MSTRG.22837"; transcript_id "MSTRG.22837.350"; exon_number "4";
chr10	StringTie	exon	37197408	37197480	1000	+	.	gene_id "MSTRG.22837"; transcript_id "MSTRG.22837.350"; exon_number "5";
chr10	StringTie	exon	37199727	37199788	1000	+	.	gene_id "MSTRG.22837"; transcript_id "MSTRG.22837.350"; exon_number "6";
chr10	StringTie	exon	37201235	37201325	1000	+	.	gene_id "MSTRG.22837"; transcript_id "MSTRG.22837.350"; exon_number "7";
chr10	StringTie	exon	37216177	37216394	1000	+	.	gene_id "MSTRG.22837"; transcript_id "MSTRG.22837.350"; exon_number "8";
chr10	StringTie	exon	37218980	37219897	1000	+	.	gene_id "MSTRG.22837"; transcript_id "MSTRG.22837.350"; exon_number "9";
chr10	StringTie	exon	37231461	37231680	1000	+	.	gene_id "MSTRG.22837"; transcript_id "MSTRG.22837.350"; exon_number "10";
chr10	StringTie	exon	37232499	37232567	1000	+	.	gene_id "MSTRG.22837"; transcript_id "MSTRG.22837.350"; exon_number "11";
chr10	StringTie	exon	37235791	37237858	1000	+	.	gene_id "MSTRG.22837"; transcript_id "MSTRG.22837.350"; exon_number "12";
chr10	StringTie	exon	37240918	37241016	1000	+	.	gene_id "MSTRG.22837"; transcript_id "MSTRG.22837.350"; exon_number "13";
chr10	StringTie	exon	37241171	37241273	1000	+	.	gene_id "MSTRG.22837"; transcript_id "MSTRG.22837.350"; exon_number "14";
chr10	StringTie	exon	37241948	37242045	1000	+	.	gene_id "MSTRG.22837"; transcript_id "MSTRG.22837.350"; exon_number "15";
chr10	StringTie	exon	37242758	37242847	1000	+	.	gene_id "MSTRG.22837"; transcript_id "MSTRG.22837.350"; exon_number "16";
chr10	StringTie	exon	37243086	37248396	1000	+	.	gene_id "MSTRG.22837"; transcript_id "MSTRG.22837.350"; exon_number "17";
chr10	StringTie	exon	37248496	37255655	1000	+	.	gene_id "MSTRG.22837"; transcript_id "MSTRG.22837.350"; exon_number "18";
chr10	StringTie	transcript	37189445	37396529	1000	+	.	gene_id "MSTRG.22837"; transcript_id "MSTRG.22837.351";
chr10	StringTie	exon	37189445	37189557	1000	+	.	gene_id "MSTRG.22837"; transcript_id "MSTRG.22837.351"; exon_number "1";
chr10	StringTie	exon	37193064	37193092	1000	+	.	gene_id "MSTRG.22837"; transcript_id "MSTRG.22837.351"; exon_number "2";
chr10	StringTie	exon	37193186	37193258	1000	+	.	gene_id "MSTRG.22837"; transcript_id "MSTRG.22837.351"; exon_number "3";
chr10	StringTie	exon	37197281	37197309	1000	+	.	gene_id "MSTRG.22837"; transcript_id "MSTRG.22837.351"; exon_number "4";
chr10	StringTie	exon	37197408	37197480	1000	+	.	gene_id "MSTRG.22837"; transcript_id "MSTRG.22837.351"; exon_number "5";
chr10	StringTie	exon	37199727	37199788	1000	+	.	gene_id "MSTRG.22837"; transcript_id "MSTRG.22837.351"; exon_number "6";
chr10	StringTie	exon	37201235	37201325	1000	+	.	gene_id "MSTRG.22837"; transcript_id "MSTRG.22837.351"; exon_number "7";
chr10	StringTie	exon	37215495	37215608	1000	+	.	gene_id "MSTRG.22837"; transcript_id "MSTRG.22837.351"; exon_number "8";
chr10	StringTie	exon	37216181	37216394	1000	+	.	gene_id "MSTRG.22837"; transcript_id "MSTRG.22837.351"; exon_number "9";
chr10	StringTie	exon	37218980	37219897	1000	+	.	gene_id "MSTRG.22837"; transcript_id "MSTRG.22837.351"; exon_number "10";
chr10	StringTie	exon	37231461	37231680	1000	+	.	gene_id "MSTRG.22837"; transcript_id "MSTRG.22837.351"; exon_number "11";
chr10	StringTie	exon	37235795	37241016	1000	+	.	gene_id "MSTRG.22837"; transcript_id "MSTRG.22837.351"; exon_number "12";
chr10	StringTie	exon	37241171	37241273	1000	+	.	gene_id "MSTRG.22837"; transcript_id "MSTRG.22837.351"; exon_number "13";
chr10	StringTie	exon	37241948	37242045	1000	+	.	gene_id "MSTRG.22837"; transcript_id "MSTRG.22837.351"; exon_number "14";
chr10	StringTie	exon	37242758	37242847	1000	+	.	gene_id "MSTRG.22837"; transcript_id "MSTRG.22837.351"; exon_number "15";
chr10	StringTie	exon	37248118	37248396	1000	+	.	gene_id "MSTRG.22837"; transcript_id "MSTRG.22837.351"; exon_number "16";
chr10	StringTie	exon	37262483	37262539	1000	+	.	gene_id "MSTRG.22837"; transcript_id "MSTRG.22837.351"; exon_number "17";
chr10	StringTie	exon	37264530	37264637	1000	+	.	gene_id "MSTRG.22837"; transcript_id "MSTRG.22837.351"; exon_number "18";
chr10	StringTie	exon	37288963	37307850	1000	+	.	gene_id "MSTRG.22837"; transcript_id "MSTRG.22837.351"; exon_number "19";
chr10	StringTie	exon	37309097	37309328	1000	+	.	gene_id "MSTRG.22837"; transcript_id "MSTRG.22837.351"; exon_number "20";
chr10	StringTie	exon	37311060	37311188	1000	+	.	gene_id "MSTRG.22837"; transcript_id "MSTRG.22837.351"; exon_number "21";
chr10	StringTie	exon	37314378	37314441	1000	+	.	gene_id "MSTRG.22837"; transcript_id "MSTRG.22837.351"; exon_number "22";
chr10	StringTie	exon	37315696	37315801	1000	+	.	gene_id "MSTRG.22837"; transcript_id "MSTRG.22837.351"; exon_number "23";
chr10	StringTie	exon	37335776	37335897	1000	+	.	gene_id "MSTRG.22837"; transcript_id "MSTRG.22837.351"; exon_number "24";
chr10	StringTie	exon	37342326	37342413	1000	+	.	gene_id "MSTRG.22837"; transcript_id "MSTRG.22837.351"; exon_number "25";
chr10	StringTie	exon	37346777	37346829	1000	+	.	gene_id "MSTRG.22837"; transcript_id "MSTRG.22837.351"; exon_number "26";
chr10	StringTie	exon	37367348	37367435	1000	+	.	gene_id "MSTRG.22837"; transcript_id "MSTRG.22837.351"; exon_number "27";
chr10	StringTie	exon	37379178	37379252	1000	+	.	gene_id "MSTRG.22837"; transcript_id "MSTRG.22837.351"; exon_number "28";
chr10	StringTie	exon	37379851	37380305	1000	+	.	gene_id "MSTRG.22837"; transcript_id "MSTRG.22837.351"; exon_number "29";
chr10	StringTie	exon	37395201	37396529	1000	+	.	gene_id "MSTRG.22837"; transcript_id "MSTRG.22837.351"; exon_number "30";
chr10	StringTie	transcript	37189445	37273965	1000	+	.	gene_id "MSTRG.22837"; transcript_id "MSTRG.22837.352";
chr10	StringTie	exon	37189445	37189557	1000	+	.	gene_id "MSTRG.22837"; transcript_id "MSTRG.22837.352"; exon_number "1";
chr10	StringTie	exon	37193064	37193092	1000	+	.	gene_id "MSTRG.22837"; transcript_id "MSTRG.22837.352"; exon_number "2";
chr10	StringTie	exon	37193186	37193258	1000	+	.	gene_id "MSTRG.22837"; transcript_id "MSTRG.22837.352"; exon_number "3";
chr10	StringTie	exon	37197281	37197309	1000	+	.	gene_id "MSTRG.22837"; transcript_id "MSTRG.22837.352"; exon_number "4";
chr10	StringTie	exon	37197408	37197480	1000	+	.	gene_id "MSTRG.22837"; transcript_id "MSTRG.22837.352"; exon_number "5";
chr10	StringTie	exon	37199727	37199788	1000	+	.	gene_id "MSTRG.22837"; transcript_id "MSTRG.22837.352"; exon_number "6";
chr10	StringTie	exon	37201235	37201325	1000	+	.	gene_id "MSTRG.22837"; transcript_id "MSTRG.22837.352"; exon_number "7";
chr10	StringTie	exon	37216181	37216394	1000	+	.	gene_id "MSTRG.22837"; transcript_id "MSTRG.22837.352"; exon_number "8";
chr10	StringTie	exon	37217695	37217878	1000	+	.	gene_id "MSTRG.22837"; transcript_id "MSTRG.22837.352"; exon_number "9";
chr10	StringTie	exon	37218980	37219897	1000	+	.	gene_id "MSTRG.22837"; transcript_id "MSTRG.22837.352"; exon_number "10";
chr10	StringTie	exon	37231461	37231680	1000	+	.	gene_id "MSTRG.22837"; transcript_id "MSTRG.22837.352"; exon_number "11";
chr10	StringTie	exon	37232499	37232567	1000	+	.	gene_id "MSTRG.22837"; transcript_id "MSTRG.22837.352"; exon_number "12";
chr10	StringTie	exon	37235795	37237858	1000	+	.	gene_id "MSTRG.22837"; transcript_id "MSTRG.22837.352"; exon_number "13";
chr10	StringTie	exon	37240856	37241016	1000	+	.	gene_id "MSTRG.22837"; transcript_id "MSTRG.22837.352"; exon_number "14";
chr10	StringTie	exon	37241171	37241273	1000	+	.	gene_id "MSTRG.22837"; transcript_id "MSTRG.22837.352"; exon_number "15";
chr10	StringTie	exon	37242758	37242847	1000	+	.	gene_id "MSTRG.22837"; transcript_id "MSTRG.22837.352"; exon_number "16";
chr10	StringTie	exon	37248118	37251720	1000	+	.	gene_id "MSTRG.22837"; transcript_id "MSTRG.22837.352"; exon_number "17";
chr10	StringTie	exon	37252248	37252396	1000	+	.	gene_id "MSTRG.22837"; transcript_id "MSTRG.22837.352"; exon_number "18";
chr10	StringTie	exon	37261864	37261925	1000	+	.	gene_id "MSTRG.22837"; transcript_id "MSTRG.22837.352"; exon_number "19";
chr10	StringTie	exon	37262483	37262539	1000	+	.	gene_id "MSTRG.22837"; transcript_id "MSTRG.22837.352"; exon_number "20";
chr10	StringTie	exon	37264530	37264637	1000	+	.	gene_id "MSTRG.22837"; transcript_id "MSTRG.22837.352"; exon_number "21";
chr10	StringTie	exon	37265204	37273965	1000	+	.	gene_id "MSTRG.22837"; transcript_id "MSTRG.22837.352"; exon_number "22";
chr10	StringTie	transcript	37189445	37357146	1000	+	.	gene_id "MSTRG.22837"; transcript_id "MSTRG.22837.353";
chr10	StringTie	exon	37189445	37189557	1000	+	.	gene_id "MSTRG.22837"; transcript_id "MSTRG.22837.353"; exon_number "1";
chr10	StringTie	exon	37193064	37193092	1000	+	.	gene_id "MSTRG.22837"; transcript_id "MSTRG.22837.353"; exon_number "2";
chr10	StringTie	exon	37193186	37193258	1000	+	.	gene_id "MSTRG.22837"; transcript_id "MSTRG.22837.353"; exon_number "3";
chr10	StringTie	exon	37197281	37197309	1000	+	.	gene_id "MSTRG.22837"; transcript_id "MSTRG.22837.353"; exon_number "4";
chr10	StringTie	exon	37197408	37197480	1000	+	.	gene_id "MSTRG.22837"; transcript_id "MSTRG.22837.353"; exon_number "5";
chr10	StringTie	exon	37199727	37199788	1000	+	.	gene_id "MSTRG.22837"; transcript_id "MSTRG.22837.353"; exon_number "6";
chr10	StringTie	exon	37201235	37201325	1000	+	.	gene_id "MSTRG.22837"; transcript_id "MSTRG.22837.353"; exon_number "7";
chr10	StringTie	exon	37216181	37216394	1000	+	.	gene_id "MSTRG.22837"; transcript_id "MSTRG.22837.353"; exon_number "8";
chr10	StringTie	exon	37217695	37217878	1000	+	.	gene_id "MSTRG.22837"; transcript_id "MSTRG.22837.353"; exon_number "9";
chr10	StringTie	exon	37218980	37219897	1000	+	.	gene_id "MSTRG.22837"; transcript_id "MSTRG.22837.353"; exon_number "10";
chr10	StringTie	exon	37231461	37231680	1000	+	.	gene_id "MSTRG.22837"; transcript_id "MSTRG.22837.353"; exon_number "11";
chr10	StringTie	exon	37232499	37232567	1000	+	.	gene_id "MSTRG.22837"; transcript_id "MSTRG.22837.353"; exon_number "12";
chr10	StringTie	exon	37235795	37241016	1000	+	.	gene_id "MSTRG.22837"; transcript_id "MSTRG.22837.353"; exon_number "13";
chr10	StringTie	exon	37241171	37241273	1000	+	.	gene_id "MSTRG.22837"; transcript_id "MSTRG.22837.353"; exon_number "14";
chr10	StringTie	exon	37242758	37242847	1000	+	.	gene_id "MSTRG.22837"; transcript_id "MSTRG.22837.353"; exon_number "15";
chr10	StringTie	exon	37248118	37248620	1000	+	.	gene_id "MSTRG.22837"; transcript_id "MSTRG.22837.353"; exon_number "16";
chr10	StringTie	exon	37252248	37252396	1000	+	.	gene_id "MSTRG.22837"; transcript_id "MSTRG.22837.353"; exon_number "17";
chr10	StringTie	exon	37261864	37261925	1000	+	.	gene_id "MSTRG.22837"; transcript_id "MSTRG.22837.353"; exon_number "18";
chr10	StringTie	exon	37262483	37262539	1000	+	.	gene_id "MSTRG.22837"; transcript_id "MSTRG.22837.353"; exon_number "19";
chr10	StringTie	exon	37264530	37264637	1000	+	.	gene_id "MSTRG.22837"; transcript_id "MSTRG.22837.353"; exon_number "20";
chr10	StringTie	exon	37265204	37309180	1000	+	.	gene_id "MSTRG.22837"; transcript_id "MSTRG.22837.353"; exon_number "21";
chr10	StringTie	exon	37314378	37314441	1000	+	.	gene_id "MSTRG.22837"; transcript_id "MSTRG.22837.353"; exon_number "22";
chr10	StringTie	exon	37315696	37315801	1000	+	.	gene_id "MSTRG.22837"; transcript_id "MSTRG.22837.353"; exon_number "23";
chr10	StringTie	exon	37342326	37342413	1000	+	.	gene_id "MSTRG.22837"; transcript_id "MSTRG.22837.353"; exon_number "24";
chr10	StringTie	exon	37346777	37357146	1000	+	.	gene_id "MSTRG.22837"; transcript_id "MSTRG.22837.353"; exon_number "25";
chr10	StringTie	transcript	37189445	37347034	1000	+	.	gene_id "MSTRG.22837"; transcript_id "MSTRG.22837.354";
chr10	StringTie	exon	37189445	37189557	1000	+	.	gene_id "MSTRG.22837"; transcript_id "MSTRG.22837.354"; exon_number "1";
chr10	StringTie	exon	37193064	37193092	1000	+	.	gene_id "MSTRG.22837"; transcript_id "MSTRG.22837.354"; exon_number "2";
chr10	StringTie	exon	37193186	37193258	1000	+	.	gene_id "MSTRG.22837"; transcript_id "MSTRG.22837.354"; exon_number "3";
chr10	StringTie	exon	37197281	37197309	1000	+	.	gene_id "MSTRG.22837"; transcript_id "MSTRG.22837.354"; exon_number "4";
chr10	StringTie	exon	37197408	37197480	1000	+	.	gene_id "MSTRG.22837"; transcript_id "MSTRG.22837.354"; exon_number "5";
chr10	StringTie	exon	37199727	37199788	1000	+	.	gene_id "MSTRG.22837"; transcript_id "MSTRG.22837.354"; exon_number "6";
chr10	StringTie	exon	37201235	37201325	1000	+	.	gene_id "MSTRG.22837"; transcript_id "MSTRG.22837.354"; exon_number "7";
chr10	StringTie	exon	37216181	37216394	1000	+	.	gene_id "MSTRG.22837"; transcript_id "MSTRG.22837.354"; exon_number "8";
chr10	StringTie	exon	37218980	37219897	1000	+	.	gene_id "MSTRG.22837"; transcript_id "MSTRG.22837.354"; exon_number "9";
chr10	StringTie	exon	37231461	37231680	1000	+	.	gene_id "MSTRG.22837"; transcript_id "MSTRG.22837.354"; exon_number "10";
chr10	StringTie	exon	37232499	37232567	1000	+	.	gene_id "MSTRG.22837"; transcript_id "MSTRG.22837.354"; exon_number "11";
chr10	StringTie	exon	37235795	37241016	1000	+	.	gene_id "MSTRG.22837"; transcript_id "MSTRG.22837.354"; exon_number "12";
chr10	StringTie	exon	37241171	37241273	1000	+	.	gene_id "MSTRG.22837"; transcript_id "MSTRG.22837.354"; exon_number "13";
chr10	StringTie	exon	37241948	37242045	1000	+	.	gene_id "MSTRG.22837"; transcript_id "MSTRG.22837.354"; exon_number "14";
chr10	StringTie	exon	37242758	37242847	1000	+	.	gene_id "MSTRG.22837"; transcript_id "MSTRG.22837.354"; exon_number "15";
chr10	StringTie	exon	37248118	37248240	1000	+	.	gene_id "MSTRG.22837"; transcript_id "MSTRG.22837.354"; exon_number "16";
chr10	StringTie	exon	37261864	37261925	1000	+	.	gene_id "MSTRG.22837"; transcript_id "MSTRG.22837.354"; exon_number "17";
chr10	StringTie	exon	37262483	37262539	1000	+	.	gene_id "MSTRG.22837"; transcript_id "MSTRG.22837.354"; exon_number "18";
chr10	StringTie	exon	37264530	37264637	1000	+	.	gene_id "MSTRG.22837"; transcript_id "MSTRG.22837.354"; exon_number "19";
chr10	StringTie	exon	37288963	37289043	1000	+	.	gene_id "MSTRG.22837"; transcript_id "MSTRG.22837.354"; exon_number "20";
chr10	StringTie	exon	37290957	37309328	1000	+	.	gene_id "MSTRG.22837"; transcript_id "MSTRG.22837.354"; exon_number "21";
chr10	StringTie	exon	37311060	37311188	1000	+	.	gene_id "MSTRG.22837"; transcript_id "MSTRG.22837.354"; exon_number "22";
chr10	StringTie	exon	37314378	37314441	1000	+	.	gene_id "MSTRG.22837"; transcript_id "MSTRG.22837.354"; exon_number "23";
chr10	StringTie	exon	37315696	37315801	1000	+	.	gene_id "MSTRG.22837"; transcript_id "MSTRG.22837.354"; exon_number "24";
chr10	StringTie	exon	37322529	37322652	1000	+	.	gene_id "MSTRG.22837"; transcript_id "MSTRG.22837.354"; exon_number "25";
chr10	StringTie	exon	37342326	37342413	1000	+	.	gene_id "MSTRG.22837"; transcript_id "MSTRG.22837.354"; exon_number "26";
chr10	StringTie	exon	37346777	37347034	1000	+	.	gene_id "MSTRG.22837"; transcript_id "MSTRG.22837.354"; exon_number "27";
chr10	StringTie	transcript	37189446	37246477	1000	+	.	gene_id "MSTRG.22837"; transcript_id "MSTRG.22837.355";
chr10	StringTie	exon	37189446	37189557	1000	+	.	gene_id "MSTRG.22837"; transcript_id "MSTRG.22837.355"; exon_number "1";
chr10	StringTie	exon	37193064	37193092	1000	+	.	gene_id "MSTRG.22837"; transcript_id "MSTRG.22837.355"; exon_number "2";
chr10	StringTie	exon	37193186	37193258	1000	+	.	gene_id "MSTRG.22837"; transcript_id "MSTRG.22837.355"; exon_number "3";
chr10	StringTie	exon	37197281	37197309	1000	+	.	gene_id "MSTRG.22837"; transcript_id "MSTRG.22837.355"; exon_number "4";
chr10	StringTie	exon	37197408	37197480	1000	+	.	gene_id "MSTRG.22837"; transcript_id "MSTRG.22837.355"; exon_number "5";
chr10	StringTie	exon	37199727	37199788	1000	+	.	gene_id "MSTRG.22837"; transcript_id "MSTRG.22837.355"; exon_number "6";
chr10	StringTie	exon	37201235	37201325	1000	+	.	gene_id "MSTRG.22837"; transcript_id "MSTRG.22837.355"; exon_number "7";
chr10	StringTie	exon	37216181	37216394	1000	+	.	gene_id "MSTRG.22837"; transcript_id "MSTRG.22837.355"; exon_number "8";
chr10	StringTie	exon	37217695	37217878	1000	+	.	gene_id "MSTRG.22837"; transcript_id "MSTRG.22837.355"; exon_number "9";
chr10	StringTie	exon	37218980	37219897	1000	+	.	gene_id "MSTRG.22837"; transcript_id "MSTRG.22837.355"; exon_number "10";
chr10	StringTie	exon	37231461	37231680	1000	+	.	gene_id "MSTRG.22837"; transcript_id "MSTRG.22837.355"; exon_number "11";
chr10	StringTie	exon	37232499	37232567	1000	+	.	gene_id "MSTRG.22837"; transcript_id "MSTRG.22837.355"; exon_number "12";
chr10	StringTie	exon	37235795	37237245	1000	+	.	gene_id "MSTRG.22837"; transcript_id "MSTRG.22837.355"; exon_number "13";
chr10	StringTie	exon	37237750	37237858	1000	+	.	gene_id "MSTRG.22837"; transcript_id "MSTRG.22837.355"; exon_number "14";
chr10	StringTie	exon	37240856	37241016	1000	+	.	gene_id "MSTRG.22837"; transcript_id "MSTRG.22837.355"; exon_number "15";
chr10	StringTie	exon	37241171	37241273	1000	+	.	gene_id "MSTRG.22837"; transcript_id "MSTRG.22837.355"; exon_number "16";
chr10	StringTie	exon	37241948	37242045	1000	+	.	gene_id "MSTRG.22837"; transcript_id "MSTRG.22837.355"; exon_number "17";
chr10	StringTie	exon	37242758	37242847	1000	+	.	gene_id "MSTRG.22837"; transcript_id "MSTRG.22837.355"; exon_number "18";
chr10	StringTie	exon	37243086	37246477	1000	+	.	gene_id "MSTRG.22837"; transcript_id "MSTRG.22837.355"; exon_number "19";
chr10	StringTie	transcript	37189446	37357171	1000	+	.	gene_id "MSTRG.22837"; transcript_id "MSTRG.22837.356";
chr10	StringTie	exon	37189446	37189557	1000	+	.	gene_id "MSTRG.22837"; transcript_id "MSTRG.22837.356"; exon_number "1";
chr10	StringTie	exon	37193064	37193092	1000	+	.	gene_id "MSTRG.22837"; transcript_id "MSTRG.22837.356"; exon_number "2";
chr10	StringTie	exon	37193186	37193258	1000	+	.	gene_id "MSTRG.22837"; transcript_id "MSTRG.22837.356"; exon_number "3";
chr10	StringTie	exon	37197281	37197309	1000	+	.	gene_id "MSTRG.22837"; transcript_id "MSTRG.22837.356"; exon_number "4";
chr10	StringTie	exon	37197408	37197480	1000	+	.	gene_id "MSTRG.22837"; transcript_id "MSTRG.22837.356"; exon_number "5";
chr10	StringTie	exon	37199727	37199788	1000	+	.	gene_id "MSTRG.22837"; transcript_id "MSTRG.22837.356"; exon_number "6";
chr10	StringTie	exon	37201235	37201325	1000	+	.	gene_id "MSTRG.22837"; transcript_id "MSTRG.22837.356"; exon_number "7";
chr10	StringTie	exon	37216181	37216394	1000	+	.	gene_id "MSTRG.22837"; transcript_id "MSTRG.22837.356"; exon_number "8";
chr10	StringTie	exon	37217695	37217878	1000	+	.	gene_id "MSTRG.22837"; transcript_id "MSTRG.22837.356"; exon_number "9";
chr10	StringTie	exon	37218980	37219897	1000	+	.	gene_id "MSTRG.22837"; transcript_id "MSTRG.22837.356"; exon_number "10";
chr10	StringTie	exon	37231461	37231680	1000	+	.	gene_id "MSTRG.22837"; transcript_id "MSTRG.22837.356"; exon_number "11";
chr10	StringTie	exon	37232499	37232567	1000	+	.	gene_id "MSTRG.22837"; transcript_id "MSTRG.22837.356"; exon_number "12";
chr10	StringTie	exon	37235795	37237858	1000	+	.	gene_id "MSTRG.22837"; transcript_id "MSTRG.22837.356"; exon_number "13";
chr10	StringTie	exon	37240856	37241016	1000	+	.	gene_id "MSTRG.22837"; transcript_id "MSTRG.22837.356"; exon_number "14";
chr10	StringTie	exon	37241171	37241273	1000	+	.	gene_id "MSTRG.22837"; transcript_id "MSTRG.22837.356"; exon_number "15";
chr10	StringTie	exon	37241948	37242045	1000	+	.	gene_id "MSTRG.22837"; transcript_id "MSTRG.22837.356"; exon_number "16";
chr10	StringTie	exon	37242758	37242847	1000	+	.	gene_id "MSTRG.22837"; transcript_id "MSTRG.22837.356"; exon_number "17";
chr10	StringTie	exon	37248118	37248396	1000	+	.	gene_id "MSTRG.22837"; transcript_id "MSTRG.22837.356"; exon_number "18";
chr10	StringTie	exon	37261864	37261925	1000	+	.	gene_id "MSTRG.22837"; transcript_id "MSTRG.22837.356"; exon_number "19";
chr10	StringTie	exon	37262483	37262539	1000	+	.	gene_id "MSTRG.22837"; transcript_id "MSTRG.22837.356"; exon_number "20";
chr10	StringTie	exon	37264530	37264637	1000	+	.	gene_id "MSTRG.22837"; transcript_id "MSTRG.22837.356"; exon_number "21";
chr10	StringTie	exon	37290957	37291083	1000	+	.	gene_id "MSTRG.22837"; transcript_id "MSTRG.22837.356"; exon_number "22";
chr10	StringTie	exon	37309097	37309328	1000	+	.	gene_id "MSTRG.22837"; transcript_id "MSTRG.22837.356"; exon_number "23";
chr10	StringTie	exon	37314378	37314441	1000	+	.	gene_id "MSTRG.22837"; transcript_id "MSTRG.22837.356"; exon_number "24";
chr10	StringTie	exon	37315696	37315801	1000	+	.	gene_id "MSTRG.22837"; transcript_id "MSTRG.22837.356"; exon_number "25";
chr10	StringTie	exon	37342326	37342413	1000	+	.	gene_id "MSTRG.22837"; transcript_id "MSTRG.22837.356"; exon_number "26";
chr10	StringTie	exon	37346777	37357171	1000	+	.	gene_id "MSTRG.22837"; transcript_id "MSTRG.22837.356"; exon_number "27";
chr10	StringTie	transcript	37189446	37357171	1000	+	.	gene_id "MSTRG.22837"; transcript_id "MSTRG.22837.357";
chr10	StringTie	exon	37189446	37189557	1000	+	.	gene_id "MSTRG.22837"; transcript_id "MSTRG.22837.357"; exon_number "1";
chr10	StringTie	exon	37193064	37193092	1000	+	.	gene_id "MSTRG.22837"; transcript_id "MSTRG.22837.357"; exon_number "2";
chr10	StringTie	exon	37193186	37193258	1000	+	.	gene_id "MSTRG.22837"; transcript_id "MSTRG.22837.357"; exon_number "3";
chr10	StringTie	exon	37197281	37197309	1000	+	.	gene_id "MSTRG.22837"; transcript_id "MSTRG.22837.357"; exon_number "4";
chr10	StringTie	exon	37197408	37197480	1000	+	.	gene_id "MSTRG.22837"; transcript_id "MSTRG.22837.357"; exon_number "5";
chr10	StringTie	exon	37199727	37199788	1000	+	.	gene_id "MSTRG.22837"; transcript_id "MSTRG.22837.357"; exon_number "6";
chr10	StringTie	exon	37201235	37201325	1000	+	.	gene_id "MSTRG.22837"; transcript_id "MSTRG.22837.357"; exon_number "7";
chr10	StringTie	exon	37216181	37216394	1000	+	.	gene_id "MSTRG.22837"; transcript_id "MSTRG.22837.357"; exon_number "8";
chr10	StringTie	exon	37217695	37217878	1000	+	.	gene_id "MSTRG.22837"; transcript_id "MSTRG.22837.357"; exon_number "9";
chr10	StringTie	exon	37218980	37219897	1000	+	.	gene_id "MSTRG.22837"; transcript_id "MSTRG.22837.357"; exon_number "10";
chr10	StringTie	exon	37231461	37231680	1000	+	.	gene_id "MSTRG.22837"; transcript_id "MSTRG.22837.357"; exon_number "11";
chr10	StringTie	exon	37232499	37232567	1000	+	.	gene_id "MSTRG.22837"; transcript_id "MSTRG.22837.357"; exon_number "12";
chr10	StringTie	exon	37235795	37241016	1000	+	.	gene_id "MSTRG.22837"; transcript_id "MSTRG.22837.357"; exon_number "13";
chr10	StringTie	exon	37241171	37241273	1000	+	.	gene_id "MSTRG.22837"; transcript_id "MSTRG.22837.357"; exon_number "14";
chr10	StringTie	exon	37241948	37242045	1000	+	.	gene_id "MSTRG.22837"; transcript_id "MSTRG.22837.357"; exon_number "15";
chr10	StringTie	exon	37242758	37242847	1000	+	.	gene_id "MSTRG.22837"; transcript_id "MSTRG.22837.357"; exon_number "16";
chr10	StringTie	exon	37248118	37248444	1000	+	.	gene_id "MSTRG.22837"; transcript_id "MSTRG.22837.357"; exon_number "17";
chr10	StringTie	exon	37252248	37252396	1000	+	.	gene_id "MSTRG.22837"; transcript_id "MSTRG.22837.357"; exon_number "18";
chr10	StringTie	exon	37261864	37261925	1000	+	.	gene_id "MSTRG.22837"; transcript_id "MSTRG.22837.357"; exon_number "19";
chr10	StringTie	exon	37262483	37262539	1000	+	.	gene_id "MSTRG.22837"; transcript_id "MSTRG.22837.357"; exon_number "20";
chr10	StringTie	exon	37264530	37264637	1000	+	.	gene_id "MSTRG.22837"; transcript_id "MSTRG.22837.357"; exon_number "21";
chr10	StringTie	exon	37290957	37309180	1000	+	.	gene_id "MSTRG.22837"; transcript_id "MSTRG.22837.357"; exon_number "22";
chr10	StringTie	exon	37314378	37314441	1000	+	.	gene_id "MSTRG.22837"; transcript_id "MSTRG.22837.357"; exon_number "23";
chr10	StringTie	exon	37315153	37315317	1000	+	.	gene_id "MSTRG.22837"; transcript_id "MSTRG.22837.357"; exon_number "24";
chr10	StringTie	exon	37315696	37315801	1000	+	.	gene_id "MSTRG.22837"; transcript_id "MSTRG.22837.357"; exon_number "25";
chr10	StringTie	exon	37342326	37342413	1000	+	.	gene_id "MSTRG.22837"; transcript_id "MSTRG.22837.357"; exon_number "26";
chr10	StringTie	exon	37346777	37357171	1000	+	.	gene_id "MSTRG.22837"; transcript_id "MSTRG.22837.357"; exon_number "27";
chr10	StringTie	transcript	37189446	37396428	1000	+	.	gene_id "MSTRG.22837"; transcript_id "MSTRG.22837.358";
chr10	StringTie	exon	37189446	37189557	1000	+	.	gene_id "MSTRG.22837"; transcript_id "MSTRG.22837.358"; exon_number "1";
chr10	StringTie	exon	37193064	37193092	1000	+	.	gene_id "MSTRG.22837"; transcript_id "MSTRG.22837.358"; exon_number "2";
chr10	StringTie	exon	37193186	37193258	1000	+	.	gene_id "MSTRG.22837"; transcript_id "MSTRG.22837.358"; exon_number "3";
chr10	StringTie	exon	37197281	37197309	1000	+	.	gene_id "MSTRG.22837"; transcript_id "MSTRG.22837.358"; exon_number "4";
chr10	StringTie	exon	37197408	37197480	1000	+	.	gene_id "MSTRG.22837"; transcript_id "MSTRG.22837.358"; exon_number "5";
chr10	StringTie	exon	37199727	37199788	1000	+	.	gene_id "MSTRG.22837"; transcript_id "MSTRG.22837.358"; exon_number "6";
chr10	StringTie	exon	37201235	37201325	1000	+	.	gene_id "MSTRG.22837"; transcript_id "MSTRG.22837.358"; exon_number "7";
chr10	StringTie	exon	37216181	37217878	1000	+	.	gene_id "MSTRG.22837"; transcript_id "MSTRG.22837.358"; exon_number "8";
chr10	StringTie	exon	37218980	37219897	1000	+	.	gene_id "MSTRG.22837"; transcript_id "MSTRG.22837.358"; exon_number "9";
chr10	StringTie	exon	37231461	37231680	1000	+	.	gene_id "MSTRG.22837"; transcript_id "MSTRG.22837.358"; exon_number "10";
chr10	StringTie	exon	37235795	37237858	1000	+	.	gene_id "MSTRG.22837"; transcript_id "MSTRG.22837.358"; exon_number "11";
chr10	StringTie	exon	37240856	37241016	1000	+	.	gene_id "MSTRG.22837"; transcript_id "MSTRG.22837.358"; exon_number "12";
chr10	StringTie	exon	37241171	37241273	1000	+	.	gene_id "MSTRG.22837"; transcript_id "MSTRG.22837.358"; exon_number "13";
chr10	StringTie	exon	37242758	37242847	1000	+	.	gene_id "MSTRG.22837"; transcript_id "MSTRG.22837.358"; exon_number "14";
chr10	StringTie	exon	37248118	37248396	1000	+	.	gene_id "MSTRG.22837"; transcript_id "MSTRG.22837.358"; exon_number "15";
chr10	StringTie	exon	37261864	37261925	1000	+	.	gene_id "MSTRG.22837"; transcript_id "MSTRG.22837.358"; exon_number "16";
chr10	StringTie	exon	37262483	37262539	1000	+	.	gene_id "MSTRG.22837"; transcript_id "MSTRG.22837.358"; exon_number "17";
chr10	StringTie	exon	37264530	37264637	1000	+	.	gene_id "MSTRG.22837"; transcript_id "MSTRG.22837.358"; exon_number "18";
chr10	StringTie	exon	37288525	37288683	1000	+	.	gene_id "MSTRG.22837"; transcript_id "MSTRG.22837.358"; exon_number "19";
chr10	StringTie	exon	37288963	37289043	1000	+	.	gene_id "MSTRG.22837"; transcript_id "MSTRG.22837.358"; exon_number "20";
chr10	StringTie	exon	37290960	37309328	1000	+	.	gene_id "MSTRG.22837"; transcript_id "MSTRG.22837.358"; exon_number "21";
chr10	StringTie	exon	37314378	37314441	1000	+	.	gene_id "MSTRG.22837"; transcript_id "MSTRG.22837.358"; exon_number "22";
chr10	StringTie	exon	37315696	37315801	1000	+	.	gene_id "MSTRG.22837"; transcript_id "MSTRG.22837.358"; exon_number "23";
chr10	StringTie	exon	37342326	37342413	1000	+	.	gene_id "MSTRG.22837"; transcript_id "MSTRG.22837.358"; exon_number "24";
chr10	StringTie	exon	37346777	37346829	1000	+	.	gene_id "MSTRG.22837"; transcript_id "MSTRG.22837.358"; exon_number "25";
chr10	StringTie	exon	37367348	37367435	1000	+	.	gene_id "MSTRG.22837"; transcript_id "MSTRG.22837.358"; exon_number "26";
chr10	StringTie	exon	37379178	37379252	1000	+	.	gene_id "MSTRG.22837"; transcript_id "MSTRG.22837.358"; exon_number "27";
chr10	StringTie	exon	37379851	37379961	1000	+	.	gene_id "MSTRG.22837"; transcript_id "MSTRG.22837.358"; exon_number "28";
chr10	StringTie	exon	37395201	37396428	1000	+	.	gene_id "MSTRG.22837"; transcript_id "MSTRG.22837.358"; exon_number "29";
chr10	StringTie	transcript	37189447	37257988	1000	+	.	gene_id "MSTRG.22837"; transcript_id "MSTRG.22837.359";
chr10	StringTie	exon	37189447	37189557	1000	+	.	gene_id "MSTRG.22837"; transcript_id "MSTRG.22837.359"; exon_number "1";
chr10	StringTie	exon	37193064	37193092	1000	+	.	gene_id "MSTRG.22837"; transcript_id "MSTRG.22837.359"; exon_number "2";
chr10	StringTie	exon	37193186	37193258	1000	+	.	gene_id "MSTRG.22837"; transcript_id "MSTRG.22837.359"; exon_number "3";
chr10	StringTie	exon	37197281	37197309	1000	+	.	gene_id "MSTRG.22837"; transcript_id "MSTRG.22837.359"; exon_number "4";
chr10	StringTie	exon	37197408	37197480	1000	+	.	gene_id "MSTRG.22837"; transcript_id "MSTRG.22837.359"; exon_number "5";
chr10	StringTie	exon	37199727	37199788	1000	+	.	gene_id "MSTRG.22837"; transcript_id "MSTRG.22837.359"; exon_number "6";
chr10	StringTie	exon	37201235	37201325	1000	+	.	gene_id "MSTRG.22837"; transcript_id "MSTRG.22837.359"; exon_number "7";
chr10	StringTie	exon	37216181	37216394	1000	+	.	gene_id "MSTRG.22837"; transcript_id "MSTRG.22837.359"; exon_number "8";
chr10	StringTie	exon	37218980	37219897	1000	+	.	gene_id "MSTRG.22837"; transcript_id "MSTRG.22837.359"; exon_number "9";
chr10	StringTie	exon	37231461	37231680	1000	+	.	gene_id "MSTRG.22837"; transcript_id "MSTRG.22837.359"; exon_number "10";
chr10	StringTie	exon	37232499	37232567	1000	+	.	gene_id "MSTRG.22837"; transcript_id "MSTRG.22837.359"; exon_number "11";
chr10	StringTie	exon	37235795	37237858	1000	+	.	gene_id "MSTRG.22837"; transcript_id "MSTRG.22837.359"; exon_number "12";
chr10	StringTie	exon	37240856	37241016	1000	+	.	gene_id "MSTRG.22837"; transcript_id "MSTRG.22837.359"; exon_number "13";
chr10	StringTie	exon	37241171	37241273	1000	+	.	gene_id "MSTRG.22837"; transcript_id "MSTRG.22837.359"; exon_number "14";
chr10	StringTie	exon	37242758	37242847	1000	+	.	gene_id "MSTRG.22837"; transcript_id "MSTRG.22837.359"; exon_number "15";
chr10	StringTie	exon	37248118	37248620	1000	+	.	gene_id "MSTRG.22837"; transcript_id "MSTRG.22837.359"; exon_number "16";
chr10	StringTie	exon	37257816	37257988	1000	+	.	gene_id "MSTRG.22837"; transcript_id "MSTRG.22837.359"; exon_number "17";
chr10	StringTie	transcript	37129895	37477400	1000	+	.	gene_id "MSTRG.22837"; transcript_id "MSTRG.22837.36";
chr10	StringTie	exon	37129895	37130007	1000	+	.	gene_id "MSTRG.22837"; transcript_id "MSTRG.22837.36"; exon_number "1";
chr10	StringTie	exon	37130205	37130378	1000	+	.	gene_id "MSTRG.22837"; transcript_id "MSTRG.22837.36"; exon_number "2";
chr10	StringTie	exon	37133916	37134053	1000	+	.	gene_id "MSTRG.22837"; transcript_id "MSTRG.22837.36"; exon_number "3";
chr10	StringTie	exon	37136607	37136671	1000	+	.	gene_id "MSTRG.22837"; transcript_id "MSTRG.22837.36"; exon_number "4";
chr10	StringTie	exon	37141718	37142290	1000	+	.	gene_id "MSTRG.22837"; transcript_id "MSTRG.22837.36"; exon_number "5";
chr10	StringTie	exon	37144995	37145056	1000	+	.	gene_id "MSTRG.22837"; transcript_id "MSTRG.22837.36"; exon_number "6";
chr10	StringTie	exon	37147370	37147457	1000	+	.	gene_id "MSTRG.22837"; transcript_id "MSTRG.22837.36"; exon_number "7";
chr10	StringTie	exon	37149651	37149679	1000	+	.	gene_id "MSTRG.22837"; transcript_id "MSTRG.22837.36"; exon_number "8";
chr10	StringTie	exon	37149777	37149849	1000	+	.	gene_id "MSTRG.22837"; transcript_id "MSTRG.22837.36"; exon_number "9";
chr10	StringTie	exon	37152060	37152121	1000	+	.	gene_id "MSTRG.22837"; transcript_id "MSTRG.22837.36"; exon_number "10";
chr10	StringTie	exon	37153572	37153662	1000	+	.	gene_id "MSTRG.22837"; transcript_id "MSTRG.22837.36"; exon_number "11";
chr10	StringTie	exon	37158392	37158420	1000	+	.	gene_id "MSTRG.22837"; transcript_id "MSTRG.22837.36"; exon_number "12";
chr10	StringTie	exon	37158514	37158586	1000	+	.	gene_id "MSTRG.22837"; transcript_id "MSTRG.22837.36"; exon_number "13";
chr10	StringTie	exon	37162649	37162677	1000	+	.	gene_id "MSTRG.22837"; transcript_id "MSTRG.22837.36"; exon_number "14";
chr10	StringTie	exon	37162776	37162848	1000	+	.	gene_id "MSTRG.22837"; transcript_id "MSTRG.22837.36"; exon_number "15";
chr10	StringTie	exon	37165094	37165155	1000	+	.	gene_id "MSTRG.22837"; transcript_id "MSTRG.22837.36"; exon_number "16";
chr10	StringTie	exon	37166605	37169558	1000	+	.	gene_id "MSTRG.22837"; transcript_id "MSTRG.22837.36"; exon_number "17";
chr10	StringTie	exon	37169652	37169724	1000	+	.	gene_id "MSTRG.22837"; transcript_id "MSTRG.22837.36"; exon_number "18";
chr10	StringTie	exon	37173712	37173740	1000	+	.	gene_id "MSTRG.22837"; transcript_id "MSTRG.22837.36"; exon_number "19";
chr10	StringTie	exon	37173839	37173911	1000	+	.	gene_id "MSTRG.22837"; transcript_id "MSTRG.22837.36"; exon_number "20";
chr10	StringTie	exon	37176157	37176218	1000	+	.	gene_id "MSTRG.22837"; transcript_id "MSTRG.22837.36"; exon_number "21";
chr10	StringTie	exon	37177666	37177756	1000	+	.	gene_id "MSTRG.22837"; transcript_id "MSTRG.22837.36"; exon_number "22";
chr10	StringTie	exon	37193064	37193092	1000	+	.	gene_id "MSTRG.22837"; transcript_id "MSTRG.22837.36"; exon_number "23";
chr10	StringTie	exon	37193186	37193258	1000	+	.	gene_id "MSTRG.22837"; transcript_id "MSTRG.22837.36"; exon_number "24";
chr10	StringTie	exon	37197281	37197309	1000	+	.	gene_id "MSTRG.22837"; transcript_id "MSTRG.22837.36"; exon_number "25";
chr10	StringTie	exon	37197408	37197480	1000	+	.	gene_id "MSTRG.22837"; transcript_id "MSTRG.22837.36"; exon_number "26";
chr10	StringTie	exon	37199727	37199788	1000	+	.	gene_id "MSTRG.22837"; transcript_id "MSTRG.22837.36"; exon_number "27";
chr10	StringTie	exon	37201235	37201325	1000	+	.	gene_id "MSTRG.22837"; transcript_id "MSTRG.22837.36"; exon_number "28";
chr10	StringTie	exon	37216181	37216394	1000	+	.	gene_id "MSTRG.22837"; transcript_id "MSTRG.22837.36"; exon_number "29";
chr10	StringTie	exon	37218980	37219897	1000	+	.	gene_id "MSTRG.22837"; transcript_id "MSTRG.22837.36"; exon_number "30";
chr10	StringTie	exon	37231461	37231680	1000	+	.	gene_id "MSTRG.22837"; transcript_id "MSTRG.22837.36"; exon_number "31";
chr10	StringTie	exon	37232499	37232567	1000	+	.	gene_id "MSTRG.22837"; transcript_id "MSTRG.22837.36"; exon_number "32";
chr10	StringTie	exon	37384059	37438563	1000	+	.	gene_id "MSTRG.22837"; transcript_id "MSTRG.22837.36"; exon_number "33";
chr10	StringTie	exon	37439274	37477400	1000	+	.	gene_id "MSTRG.22837"; transcript_id "MSTRG.22837.36"; exon_number "34";
chr10	StringTie	transcript	37189447	37273793	1000	+	.	gene_id "MSTRG.22837"; transcript_id "MSTRG.22837.360";
chr10	StringTie	exon	37189447	37189557	1000	+	.	gene_id "MSTRG.22837"; transcript_id "MSTRG.22837.360"; exon_number "1";
chr10	StringTie	exon	37193064	37193092	1000	+	.	gene_id "MSTRG.22837"; transcript_id "MSTRG.22837.360"; exon_number "2";
chr10	StringTie	exon	37193186	37193258	1000	+	.	gene_id "MSTRG.22837"; transcript_id "MSTRG.22837.360"; exon_number "3";
chr10	StringTie	exon	37197281	37197309	1000	+	.	gene_id "MSTRG.22837"; transcript_id "MSTRG.22837.360"; exon_number "4";
chr10	StringTie	exon	37197408	37197480	1000	+	.	gene_id "MSTRG.22837"; transcript_id "MSTRG.22837.360"; exon_number "5";
chr10	StringTie	exon	37199727	37199788	1000	+	.	gene_id "MSTRG.22837"; transcript_id "MSTRG.22837.360"; exon_number "6";
chr10	StringTie	exon	37201235	37201325	1000	+	.	gene_id "MSTRG.22837"; transcript_id "MSTRG.22837.360"; exon_number "7";
chr10	StringTie	exon	37216181	37216394	1000	+	.	gene_id "MSTRG.22837"; transcript_id "MSTRG.22837.360"; exon_number "8";
chr10	StringTie	exon	37218980	37219897	1000	+	.	gene_id "MSTRG.22837"; transcript_id "MSTRG.22837.360"; exon_number "9";
chr10	StringTie	exon	37231461	37231680	1000	+	.	gene_id "MSTRG.22837"; transcript_id "MSTRG.22837.360"; exon_number "10";
chr10	StringTie	exon	37232499	37232567	1000	+	.	gene_id "MSTRG.22837"; transcript_id "MSTRG.22837.360"; exon_number "11";
chr10	StringTie	exon	37235795	37237858	1000	+	.	gene_id "MSTRG.22837"; transcript_id "MSTRG.22837.360"; exon_number "12";
chr10	StringTie	exon	37240856	37241016	1000	+	.	gene_id "MSTRG.22837"; transcript_id "MSTRG.22837.360"; exon_number "13";
chr10	StringTie	exon	37241171	37241273	1000	+	.	gene_id "MSTRG.22837"; transcript_id "MSTRG.22837.360"; exon_number "14";
chr10	StringTie	exon	37242758	37242847	1000	+	.	gene_id "MSTRG.22837"; transcript_id "MSTRG.22837.360"; exon_number "15";
chr10	StringTie	exon	37248118	37248396	1000	+	.	gene_id "MSTRG.22837"; transcript_id "MSTRG.22837.360"; exon_number "16";
chr10	StringTie	exon	37248496	37248620	1000	+	.	gene_id "MSTRG.22837"; transcript_id "MSTRG.22837.360"; exon_number "17";
chr10	StringTie	exon	37262483	37262539	1000	+	.	gene_id "MSTRG.22837"; transcript_id "MSTRG.22837.360"; exon_number "18";
chr10	StringTie	exon	37264530	37264637	1000	+	.	gene_id "MSTRG.22837"; transcript_id "MSTRG.22837.360"; exon_number "19";
chr10	StringTie	exon	37265204	37273793	1000	+	.	gene_id "MSTRG.22837"; transcript_id "MSTRG.22837.360"; exon_number "20";
chr10	StringTie	transcript	37189449	37357254	1000	+	.	gene_id "MSTRG.22837"; transcript_id "MSTRG.22837.361";
chr10	StringTie	exon	37189449	37189557	1000	+	.	gene_id "MSTRG.22837"; transcript_id "MSTRG.22837.361"; exon_number "1";
chr10	StringTie	exon	37193064	37193092	1000	+	.	gene_id "MSTRG.22837"; transcript_id "MSTRG.22837.361"; exon_number "2";
chr10	StringTie	exon	37193186	37193258	1000	+	.	gene_id "MSTRG.22837"; transcript_id "MSTRG.22837.361"; exon_number "3";
chr10	StringTie	exon	37197281	37197309	1000	+	.	gene_id "MSTRG.22837"; transcript_id "MSTRG.22837.361"; exon_number "4";
chr10	StringTie	exon	37197408	37197480	1000	+	.	gene_id "MSTRG.22837"; transcript_id "MSTRG.22837.361"; exon_number "5";
chr10	StringTie	exon	37199727	37199788	1000	+	.	gene_id "MSTRG.22837"; transcript_id "MSTRG.22837.361"; exon_number "6";
chr10	StringTie	exon	37201235	37201325	1000	+	.	gene_id "MSTRG.22837"; transcript_id "MSTRG.22837.361"; exon_number "7";
chr10	StringTie	exon	37216181	37216394	1000	+	.	gene_id "MSTRG.22837"; transcript_id "MSTRG.22837.361"; exon_number "8";
chr10	StringTie	exon	37217695	37217878	1000	+	.	gene_id "MSTRG.22837"; transcript_id "MSTRG.22837.361"; exon_number "9";
chr10	StringTie	exon	37218980	37219897	1000	+	.	gene_id "MSTRG.22837"; transcript_id "MSTRG.22837.361"; exon_number "10";
chr10	StringTie	exon	37231461	37231680	1000	+	.	gene_id "MSTRG.22837"; transcript_id "MSTRG.22837.361"; exon_number "11";
chr10	StringTie	exon	37232499	37232567	1000	+	.	gene_id "MSTRG.22837"; transcript_id "MSTRG.22837.361"; exon_number "12";
chr10	StringTie	exon	37235795	37237858	1000	+	.	gene_id "MSTRG.22837"; transcript_id "MSTRG.22837.361"; exon_number "13";
chr10	StringTie	exon	37240856	37241016	1000	+	.	gene_id "MSTRG.22837"; transcript_id "MSTRG.22837.361"; exon_number "14";
chr10	StringTie	exon	37241171	37241273	1000	+	.	gene_id "MSTRG.22837"; transcript_id "MSTRG.22837.361"; exon_number "15";
chr10	StringTie	exon	37242758	37242847	1000	+	.	gene_id "MSTRG.22837"; transcript_id "MSTRG.22837.361"; exon_number "16";
chr10	StringTie	exon	37248118	37248240	1000	+	.	gene_id "MSTRG.22837"; transcript_id "MSTRG.22837.361"; exon_number "17";
chr10	StringTie	exon	37261864	37261925	1000	+	.	gene_id "MSTRG.22837"; transcript_id "MSTRG.22837.361"; exon_number "18";
chr10	StringTie	exon	37262483	37262539	1000	+	.	gene_id "MSTRG.22837"; transcript_id "MSTRG.22837.361"; exon_number "19";
chr10	StringTie	exon	37264530	37264637	1000	+	.	gene_id "MSTRG.22837"; transcript_id "MSTRG.22837.361"; exon_number "20";
chr10	StringTie	exon	37265204	37309180	1000	+	.	gene_id "MSTRG.22837"; transcript_id "MSTRG.22837.361"; exon_number "21";
chr10	StringTie	exon	37311060	37311188	1000	+	.	gene_id "MSTRG.22837"; transcript_id "MSTRG.22837.361"; exon_number "22";
chr10	StringTie	exon	37314378	37314441	1000	+	.	gene_id "MSTRG.22837"; transcript_id "MSTRG.22837.361"; exon_number "23";
chr10	StringTie	exon	37315696	37315801	1000	+	.	gene_id "MSTRG.22837"; transcript_id "MSTRG.22837.361"; exon_number "24";
chr10	StringTie	exon	37335776	37335897	1000	+	.	gene_id "MSTRG.22837"; transcript_id "MSTRG.22837.361"; exon_number "25";
chr10	StringTie	exon	37342326	37342413	1000	+	.	gene_id "MSTRG.22837"; transcript_id "MSTRG.22837.361"; exon_number "26";
chr10	StringTie	exon	37346777	37357254	1000	+	.	gene_id "MSTRG.22837"; transcript_id "MSTRG.22837.361"; exon_number "27";
chr10	StringTie	transcript	37189450	37357123	1000	+	.	gene_id "MSTRG.22837"; transcript_id "MSTRG.22837.362";
chr10	StringTie	exon	37189450	37189557	1000	+	.	gene_id "MSTRG.22837"; transcript_id "MSTRG.22837.362"; exon_number "1";
chr10	StringTie	exon	37193064	37193092	1000	+	.	gene_id "MSTRG.22837"; transcript_id "MSTRG.22837.362"; exon_number "2";
chr10	StringTie	exon	37193186	37193258	1000	+	.	gene_id "MSTRG.22837"; transcript_id "MSTRG.22837.362"; exon_number "3";
chr10	StringTie	exon	37197281	37197309	1000	+	.	gene_id "MSTRG.22837"; transcript_id "MSTRG.22837.362"; exon_number "4";
chr10	StringTie	exon	37197408	37197480	1000	+	.	gene_id "MSTRG.22837"; transcript_id "MSTRG.22837.362"; exon_number "5";
chr10	StringTie	exon	37199727	37199788	1000	+	.	gene_id "MSTRG.22837"; transcript_id "MSTRG.22837.362"; exon_number "6";
chr10	StringTie	exon	37201235	37201325	1000	+	.	gene_id "MSTRG.22837"; transcript_id "MSTRG.22837.362"; exon_number "7";
chr10	StringTie	exon	37216181	37216394	1000	+	.	gene_id "MSTRG.22837"; transcript_id "MSTRG.22837.362"; exon_number "8";
chr10	StringTie	exon	37217695	37217878	1000	+	.	gene_id "MSTRG.22837"; transcript_id "MSTRG.22837.362"; exon_number "9";
chr10	StringTie	exon	37218980	37219897	1000	+	.	gene_id "MSTRG.22837"; transcript_id "MSTRG.22837.362"; exon_number "10";
chr10	StringTie	exon	37231461	37231680	1000	+	.	gene_id "MSTRG.22837"; transcript_id "MSTRG.22837.362"; exon_number "11";
chr10	StringTie	exon	37232499	37232567	1000	+	.	gene_id "MSTRG.22837"; transcript_id "MSTRG.22837.362"; exon_number "12";
chr10	StringTie	exon	37235795	37241016	1000	+	.	gene_id "MSTRG.22837"; transcript_id "MSTRG.22837.362"; exon_number "13";
chr10	StringTie	exon	37241171	37241273	1000	+	.	gene_id "MSTRG.22837"; transcript_id "MSTRG.22837.362"; exon_number "14";
chr10	StringTie	exon	37242758	37242847	1000	+	.	gene_id "MSTRG.22837"; transcript_id "MSTRG.22837.362"; exon_number "15";
chr10	StringTie	exon	37262483	37262539	1000	+	.	gene_id "MSTRG.22837"; transcript_id "MSTRG.22837.362"; exon_number "16";
chr10	StringTie	exon	37264530	37264637	1000	+	.	gene_id "MSTRG.22837"; transcript_id "MSTRG.22837.362"; exon_number "17";
chr10	StringTie	exon	37265204	37309180	1000	+	.	gene_id "MSTRG.22837"; transcript_id "MSTRG.22837.362"; exon_number "18";
chr10	StringTie	exon	37314378	37314441	1000	+	.	gene_id "MSTRG.22837"; transcript_id "MSTRG.22837.362"; exon_number "19";
chr10	StringTie	exon	37315153	37315317	1000	+	.	gene_id "MSTRG.22837"; transcript_id "MSTRG.22837.362"; exon_number "20";
chr10	StringTie	exon	37315696	37315801	1000	+	.	gene_id "MSTRG.22837"; transcript_id "MSTRG.22837.362"; exon_number "21";
chr10	StringTie	exon	37335776	37335897	1000	+	.	gene_id "MSTRG.22837"; transcript_id "MSTRG.22837.362"; exon_number "22";
chr10	StringTie	exon	37342326	37342413	1000	+	.	gene_id "MSTRG.22837"; transcript_id "MSTRG.22837.362"; exon_number "23";
chr10	StringTie	exon	37346777	37357123	1000	+	.	gene_id "MSTRG.22837"; transcript_id "MSTRG.22837.362"; exon_number "24";
chr10	StringTie	transcript	37189450	37256308	1000	+	.	gene_id "MSTRG.22837"; transcript_id "MSTRG.22837.363";
chr10	StringTie	exon	37189450	37189557	1000	+	.	gene_id "MSTRG.22837"; transcript_id "MSTRG.22837.363"; exon_number "1";
chr10	StringTie	exon	37193064	37193092	1000	+	.	gene_id "MSTRG.22837"; transcript_id "MSTRG.22837.363"; exon_number "2";
chr10	StringTie	exon	37193186	37193258	1000	+	.	gene_id "MSTRG.22837"; transcript_id "MSTRG.22837.363"; exon_number "3";
chr10	StringTie	exon	37197281	37197309	1000	+	.	gene_id "MSTRG.22837"; transcript_id "MSTRG.22837.363"; exon_number "4";
chr10	StringTie	exon	37197408	37197480	1000	+	.	gene_id "MSTRG.22837"; transcript_id "MSTRG.22837.363"; exon_number "5";
chr10	StringTie	exon	37199727	37199788	1000	+	.	gene_id "MSTRG.22837"; transcript_id "MSTRG.22837.363"; exon_number "6";
chr10	StringTie	exon	37201235	37201325	1000	+	.	gene_id "MSTRG.22837"; transcript_id "MSTRG.22837.363"; exon_number "7";
chr10	StringTie	exon	37216181	37217878	1000	+	.	gene_id "MSTRG.22837"; transcript_id "MSTRG.22837.363"; exon_number "8";
chr10	StringTie	exon	37218980	37219897	1000	+	.	gene_id "MSTRG.22837"; transcript_id "MSTRG.22837.363"; exon_number "9";
chr10	StringTie	exon	37231461	37231680	1000	+	.	gene_id "MSTRG.22837"; transcript_id "MSTRG.22837.363"; exon_number "10";
chr10	StringTie	exon	37232499	37232567	1000	+	.	gene_id "MSTRG.22837"; transcript_id "MSTRG.22837.363"; exon_number "11";
chr10	StringTie	exon	37235795	37237858	1000	+	.	gene_id "MSTRG.22837"; transcript_id "MSTRG.22837.363"; exon_number "12";
chr10	StringTie	exon	37240856	37241016	1000	+	.	gene_id "MSTRG.22837"; transcript_id "MSTRG.22837.363"; exon_number "13";
chr10	StringTie	exon	37241171	37241273	1000	+	.	gene_id "MSTRG.22837"; transcript_id "MSTRG.22837.363"; exon_number "14";
chr10	StringTie	exon	37241948	37242045	1000	+	.	gene_id "MSTRG.22837"; transcript_id "MSTRG.22837.363"; exon_number "15";
chr10	StringTie	exon	37242758	37242847	1000	+	.	gene_id "MSTRG.22837"; transcript_id "MSTRG.22837.363"; exon_number "16";
chr10	StringTie	exon	37248118	37248396	1000	+	.	gene_id "MSTRG.22837"; transcript_id "MSTRG.22837.363"; exon_number "17";
chr10	StringTie	exon	37252248	37252396	1000	+	.	gene_id "MSTRG.22837"; transcript_id "MSTRG.22837.363"; exon_number "18";
chr10	StringTie	exon	37256278	37256308	1000	+	.	gene_id "MSTRG.22837"; transcript_id "MSTRG.22837.363"; exon_number "19";
chr10	StringTie	transcript	37189450	37347031	1000	+	.	gene_id "MSTRG.22837"; transcript_id "MSTRG.22837.364";
chr10	StringTie	exon	37189450	37189557	1000	+	.	gene_id "MSTRG.22837"; transcript_id "MSTRG.22837.364"; exon_number "1";
chr10	StringTie	exon	37193064	37193092	1000	+	.	gene_id "MSTRG.22837"; transcript_id "MSTRG.22837.364"; exon_number "2";
chr10	StringTie	exon	37193186	37193258	1000	+	.	gene_id "MSTRG.22837"; transcript_id "MSTRG.22837.364"; exon_number "3";
chr10	StringTie	exon	37197281	37197309	1000	+	.	gene_id "MSTRG.22837"; transcript_id "MSTRG.22837.364"; exon_number "4";
chr10	StringTie	exon	37197408	37197480	1000	+	.	gene_id "MSTRG.22837"; transcript_id "MSTRG.22837.364"; exon_number "5";
chr10	StringTie	exon	37199727	37199788	1000	+	.	gene_id "MSTRG.22837"; transcript_id "MSTRG.22837.364"; exon_number "6";
chr10	StringTie	exon	37201235	37201325	1000	+	.	gene_id "MSTRG.22837"; transcript_id "MSTRG.22837.364"; exon_number "7";
chr10	StringTie	exon	37216181	37216394	1000	+	.	gene_id "MSTRG.22837"; transcript_id "MSTRG.22837.364"; exon_number "8";
chr10	StringTie	exon	37218980	37219897	1000	+	.	gene_id "MSTRG.22837"; transcript_id "MSTRG.22837.364"; exon_number "9";
chr10	StringTie	exon	37231461	37231680	1000	+	.	gene_id "MSTRG.22837"; transcript_id "MSTRG.22837.364"; exon_number "10";
chr10	StringTie	exon	37232499	37232567	1000	+	.	gene_id "MSTRG.22837"; transcript_id "MSTRG.22837.364"; exon_number "11";
chr10	StringTie	exon	37235795	37241016	1000	+	.	gene_id "MSTRG.22837"; transcript_id "MSTRG.22837.364"; exon_number "12";
chr10	StringTie	exon	37241171	37241273	1000	+	.	gene_id "MSTRG.22837"; transcript_id "MSTRG.22837.364"; exon_number "13";
chr10	StringTie	exon	37241948	37242045	1000	+	.	gene_id "MSTRG.22837"; transcript_id "MSTRG.22837.364"; exon_number "14";
chr10	StringTie	exon	37242758	37242847	1000	+	.	gene_id "MSTRG.22837"; transcript_id "MSTRG.22837.364"; exon_number "15";
chr10	StringTie	exon	37248118	37248240	1000	+	.	gene_id "MSTRG.22837"; transcript_id "MSTRG.22837.364"; exon_number "16";
chr10	StringTie	exon	37261864	37261925	1000	+	.	gene_id "MSTRG.22837"; transcript_id "MSTRG.22837.364"; exon_number "17";
chr10	StringTie	exon	37262483	37262539	1000	+	.	gene_id "MSTRG.22837"; transcript_id "MSTRG.22837.364"; exon_number "18";
chr10	StringTie	exon	37264530	37264637	1000	+	.	gene_id "MSTRG.22837"; transcript_id "MSTRG.22837.364"; exon_number "19";
chr10	StringTie	exon	37290957	37291113	1000	+	.	gene_id "MSTRG.22837"; transcript_id "MSTRG.22837.364"; exon_number "20";
chr10	StringTie	exon	37309097	37309328	1000	+	.	gene_id "MSTRG.22837"; transcript_id "MSTRG.22837.364"; exon_number "21";
chr10	StringTie	exon	37311060	37311188	1000	+	.	gene_id "MSTRG.22837"; transcript_id "MSTRG.22837.364"; exon_number "22";
chr10	StringTie	exon	37314378	37314441	1000	+	.	gene_id "MSTRG.22837"; transcript_id "MSTRG.22837.364"; exon_number "23";
chr10	StringTie	exon	37315696	37315801	1000	+	.	gene_id "MSTRG.22837"; transcript_id "MSTRG.22837.364"; exon_number "24";
chr10	StringTie	exon	37335776	37335897	1000	+	.	gene_id "MSTRG.22837"; transcript_id "MSTRG.22837.364"; exon_number "25";
chr10	StringTie	exon	37342326	37342413	1000	+	.	gene_id "MSTRG.22837"; transcript_id "MSTRG.22837.364"; exon_number "26";
chr10	StringTie	exon	37346777	37347031	1000	+	.	gene_id "MSTRG.22837"; transcript_id "MSTRG.22837.364"; exon_number "27";
chr10	StringTie	transcript	37189450	37399490	1000	+	.	gene_id "MSTRG.22837"; transcript_id "MSTRG.22837.365";
chr10	StringTie	exon	37189450	37189557	1000	+	.	gene_id "MSTRG.22837"; transcript_id "MSTRG.22837.365"; exon_number "1";
chr10	StringTie	exon	37193064	37193092	1000	+	.	gene_id "MSTRG.22837"; transcript_id "MSTRG.22837.365"; exon_number "2";
chr10	StringTie	exon	37193186	37193258	1000	+	.	gene_id "MSTRG.22837"; transcript_id "MSTRG.22837.365"; exon_number "3";
chr10	StringTie	exon	37197281	37197309	1000	+	.	gene_id "MSTRG.22837"; transcript_id "MSTRG.22837.365"; exon_number "4";
chr10	StringTie	exon	37197408	37197480	1000	+	.	gene_id "MSTRG.22837"; transcript_id "MSTRG.22837.365"; exon_number "5";
chr10	StringTie	exon	37199727	37199788	1000	+	.	gene_id "MSTRG.22837"; transcript_id "MSTRG.22837.365"; exon_number "6";
chr10	StringTie	exon	37201235	37201325	1000	+	.	gene_id "MSTRG.22837"; transcript_id "MSTRG.22837.365"; exon_number "7";
chr10	StringTie	exon	37216181	37216394	1000	+	.	gene_id "MSTRG.22837"; transcript_id "MSTRG.22837.365"; exon_number "8";
chr10	StringTie	exon	37218980	37219897	1000	+	.	gene_id "MSTRG.22837"; transcript_id "MSTRG.22837.365"; exon_number "9";
chr10	StringTie	exon	37231461	37231680	1000	+	.	gene_id "MSTRG.22837"; transcript_id "MSTRG.22837.365"; exon_number "10";
chr10	StringTie	exon	37232499	37232567	1000	+	.	gene_id "MSTRG.22837"; transcript_id "MSTRG.22837.365"; exon_number "11";
chr10	StringTie	exon	37235795	37241016	1000	+	.	gene_id "MSTRG.22837"; transcript_id "MSTRG.22837.365"; exon_number "12";
chr10	StringTie	exon	37241171	37241272	1000	+	.	gene_id "MSTRG.22837"; transcript_id "MSTRG.22837.365"; exon_number "13";
chr10	StringTie	exon	37242037	37242045	1000	+	.	gene_id "MSTRG.22837"; transcript_id "MSTRG.22837.365"; exon_number "14";
chr10	StringTie	exon	37242758	37242847	1000	+	.	gene_id "MSTRG.22837"; transcript_id "MSTRG.22837.365"; exon_number "15";
chr10	StringTie	exon	37248118	37248620	1000	+	.	gene_id "MSTRG.22837"; transcript_id "MSTRG.22837.365"; exon_number "16";
chr10	StringTie	exon	37252248	37252396	1000	+	.	gene_id "MSTRG.22837"; transcript_id "MSTRG.22837.365"; exon_number "17";
chr10	StringTie	exon	37261864	37261925	1000	+	.	gene_id "MSTRG.22837"; transcript_id "MSTRG.22837.365"; exon_number "18";
chr10	StringTie	exon	37262483	37262539	1000	+	.	gene_id "MSTRG.22837"; transcript_id "MSTRG.22837.365"; exon_number "19";
chr10	StringTie	exon	37264530	37264637	1000	+	.	gene_id "MSTRG.22837"; transcript_id "MSTRG.22837.365"; exon_number "20";
chr10	StringTie	exon	37288963	37309180	1000	+	.	gene_id "MSTRG.22837"; transcript_id "MSTRG.22837.365"; exon_number "21";
chr10	StringTie	exon	37311060	37311188	1000	+	.	gene_id "MSTRG.22837"; transcript_id "MSTRG.22837.365"; exon_number "22";
chr10	StringTie	exon	37314378	37314441	1000	+	.	gene_id "MSTRG.22837"; transcript_id "MSTRG.22837.365"; exon_number "23";
chr10	StringTie	exon	37315696	37315801	1000	+	.	gene_id "MSTRG.22837"; transcript_id "MSTRG.22837.365"; exon_number "24";
chr10	StringTie	exon	37335776	37335897	1000	+	.	gene_id "MSTRG.22837"; transcript_id "MSTRG.22837.365"; exon_number "25";
chr10	StringTie	exon	37342326	37342413	1000	+	.	gene_id "MSTRG.22837"; transcript_id "MSTRG.22837.365"; exon_number "26";
chr10	StringTie	exon	37346777	37346829	1000	+	.	gene_id "MSTRG.22837"; transcript_id "MSTRG.22837.365"; exon_number "27";
chr10	StringTie	exon	37367348	37367435	1000	+	.	gene_id "MSTRG.22837"; transcript_id "MSTRG.22837.365"; exon_number "28";
chr10	StringTie	exon	37379178	37379252	1000	+	.	gene_id "MSTRG.22837"; transcript_id "MSTRG.22837.365"; exon_number "29";
chr10	StringTie	exon	37379851	37380305	1000	+	.	gene_id "MSTRG.22837"; transcript_id "MSTRG.22837.365"; exon_number "30";
chr10	StringTie	exon	37395201	37399490	1000	+	.	gene_id "MSTRG.22837"; transcript_id "MSTRG.22837.365"; exon_number "31";
chr10	StringTie	transcript	37189451	37347039	1000	+	.	gene_id "MSTRG.22837"; transcript_id "MSTRG.22837.366";
chr10	StringTie	exon	37189451	37189557	1000	+	.	gene_id "MSTRG.22837"; transcript_id "MSTRG.22837.366"; exon_number "1";
chr10	StringTie	exon	37193064	37193092	1000	+	.	gene_id "MSTRG.22837"; transcript_id "MSTRG.22837.366"; exon_number "2";
chr10	StringTie	exon	37193186	37193258	1000	+	.	gene_id "MSTRG.22837"; transcript_id "MSTRG.22837.366"; exon_number "3";
chr10	StringTie	exon	37197281	37197309	1000	+	.	gene_id "MSTRG.22837"; transcript_id "MSTRG.22837.366"; exon_number "4";
chr10	StringTie	exon	37197408	37197480	1000	+	.	gene_id "MSTRG.22837"; transcript_id "MSTRG.22837.366"; exon_number "5";
chr10	StringTie	exon	37199727	37199788	1000	+	.	gene_id "MSTRG.22837"; transcript_id "MSTRG.22837.366"; exon_number "6";
chr10	StringTie	exon	37201235	37201325	1000	+	.	gene_id "MSTRG.22837"; transcript_id "MSTRG.22837.366"; exon_number "7";
chr10	StringTie	exon	37216181	37216394	1000	+	.	gene_id "MSTRG.22837"; transcript_id "MSTRG.22837.366"; exon_number "8";
chr10	StringTie	exon	37217695	37217878	1000	+	.	gene_id "MSTRG.22837"; transcript_id "MSTRG.22837.366"; exon_number "9";
chr10	StringTie	exon	37218980	37219897	1000	+	.	gene_id "MSTRG.22837"; transcript_id "MSTRG.22837.366"; exon_number "10";
chr10	StringTie	exon	37231461	37231680	1000	+	.	gene_id "MSTRG.22837"; transcript_id "MSTRG.22837.366"; exon_number "11";
chr10	StringTie	exon	37232499	37232567	1000	+	.	gene_id "MSTRG.22837"; transcript_id "MSTRG.22837.366"; exon_number "12";
chr10	StringTie	exon	37235795	37237858	1000	+	.	gene_id "MSTRG.22837"; transcript_id "MSTRG.22837.366"; exon_number "13";
chr10	StringTie	exon	37240856	37241016	1000	+	.	gene_id "MSTRG.22837"; transcript_id "MSTRG.22837.366"; exon_number "14";
chr10	StringTie	exon	37241171	37241273	1000	+	.	gene_id "MSTRG.22837"; transcript_id "MSTRG.22837.366"; exon_number "15";
chr10	StringTie	exon	37242758	37242847	1000	+	.	gene_id "MSTRG.22837"; transcript_id "MSTRG.22837.366"; exon_number "16";
chr10	StringTie	exon	37248118	37248396	1000	+	.	gene_id "MSTRG.22837"; transcript_id "MSTRG.22837.366"; exon_number "17";
chr10	StringTie	exon	37261864	37261925	1000	+	.	gene_id "MSTRG.22837"; transcript_id "MSTRG.22837.366"; exon_number "18";
chr10	StringTie	exon	37262483	37262539	1000	+	.	gene_id "MSTRG.22837"; transcript_id "MSTRG.22837.366"; exon_number "19";
chr10	StringTie	exon	37264530	37264637	1000	+	.	gene_id "MSTRG.22837"; transcript_id "MSTRG.22837.366"; exon_number "20";
chr10	StringTie	exon	37265204	37309180	1000	+	.	gene_id "MSTRG.22837"; transcript_id "MSTRG.22837.366"; exon_number "21";
chr10	StringTie	exon	37314378	37314441	1000	+	.	gene_id "MSTRG.22837"; transcript_id "MSTRG.22837.366"; exon_number "22";
chr10	StringTie	exon	37315696	37315801	1000	+	.	gene_id "MSTRG.22837"; transcript_id "MSTRG.22837.366"; exon_number "23";
chr10	StringTie	exon	37335776	37335897	1000	+	.	gene_id "MSTRG.22837"; transcript_id "MSTRG.22837.366"; exon_number "24";
chr10	StringTie	exon	37342326	37342413	1000	+	.	gene_id "MSTRG.22837"; transcript_id "MSTRG.22837.366"; exon_number "25";
chr10	StringTie	exon	37346777	37347039	1000	+	.	gene_id "MSTRG.22837"; transcript_id "MSTRG.22837.366"; exon_number "26";
chr10	StringTie	transcript	37189452	37246553	1000	+	.	gene_id "MSTRG.22837"; transcript_id "MSTRG.22837.367";
chr10	StringTie	exon	37189452	37189557	1000	+	.	gene_id "MSTRG.22837"; transcript_id "MSTRG.22837.367"; exon_number "1";
chr10	StringTie	exon	37193064	37193092	1000	+	.	gene_id "MSTRG.22837"; transcript_id "MSTRG.22837.367"; exon_number "2";
chr10	StringTie	exon	37193186	37193258	1000	+	.	gene_id "MSTRG.22837"; transcript_id "MSTRG.22837.367"; exon_number "3";
chr10	StringTie	exon	37197281	37197309	1000	+	.	gene_id "MSTRG.22837"; transcript_id "MSTRG.22837.367"; exon_number "4";
chr10	StringTie	exon	37197408	37197480	1000	+	.	gene_id "MSTRG.22837"; transcript_id "MSTRG.22837.367"; exon_number "5";
chr10	StringTie	exon	37199727	37199788	1000	+	.	gene_id "MSTRG.22837"; transcript_id "MSTRG.22837.367"; exon_number "6";
chr10	StringTie	exon	37201235	37201325	1000	+	.	gene_id "MSTRG.22837"; transcript_id "MSTRG.22837.367"; exon_number "7";
chr10	StringTie	exon	37216181	37216394	1000	+	.	gene_id "MSTRG.22837"; transcript_id "MSTRG.22837.367"; exon_number "8";
chr10	StringTie	exon	37217695	37217878	1000	+	.	gene_id "MSTRG.22837"; transcript_id "MSTRG.22837.367"; exon_number "9";
chr10	StringTie	exon	37218980	37219897	1000	+	.	gene_id "MSTRG.22837"; transcript_id "MSTRG.22837.367"; exon_number "10";
chr10	StringTie	exon	37231461	37231680	1000	+	.	gene_id "MSTRG.22837"; transcript_id "MSTRG.22837.367"; exon_number "11";
chr10	StringTie	exon	37232499	37232567	1000	+	.	gene_id "MSTRG.22837"; transcript_id "MSTRG.22837.367"; exon_number "12";
chr10	StringTie	exon	37235795	37241016	1000	+	.	gene_id "MSTRG.22837"; transcript_id "MSTRG.22837.367"; exon_number "13";
chr10	StringTie	exon	37241171	37241273	1000	+	.	gene_id "MSTRG.22837"; transcript_id "MSTRG.22837.367"; exon_number "14";
chr10	StringTie	exon	37241948	37242045	1000	+	.	gene_id "MSTRG.22837"; transcript_id "MSTRG.22837.367"; exon_number "15";
chr10	StringTie	exon	37242758	37242847	1000	+	.	gene_id "MSTRG.22837"; transcript_id "MSTRG.22837.367"; exon_number "16";
chr10	StringTie	exon	37245252	37246553	1000	+	.	gene_id "MSTRG.22837"; transcript_id "MSTRG.22837.367"; exon_number "17";
chr10	StringTie	transcript	37189452	37247826	1000	+	.	gene_id "MSTRG.22837"; transcript_id "MSTRG.22837.368";
chr10	StringTie	exon	37189452	37189557	1000	+	.	gene_id "MSTRG.22837"; transcript_id "MSTRG.22837.368"; exon_number "1";
chr10	StringTie	exon	37193064	37193092	1000	+	.	gene_id "MSTRG.22837"; transcript_id "MSTRG.22837.368"; exon_number "2";
chr10	StringTie	exon	37193186	37193258	1000	+	.	gene_id "MSTRG.22837"; transcript_id "MSTRG.22837.368"; exon_number "3";
chr10	StringTie	exon	37197281	37197309	1000	+	.	gene_id "MSTRG.22837"; transcript_id "MSTRG.22837.368"; exon_number "4";
chr10	StringTie	exon	37197408	37197480	1000	+	.	gene_id "MSTRG.22837"; transcript_id "MSTRG.22837.368"; exon_number "5";
chr10	StringTie	exon	37199727	37199788	1000	+	.	gene_id "MSTRG.22837"; transcript_id "MSTRG.22837.368"; exon_number "6";
chr10	StringTie	exon	37201235	37201325	1000	+	.	gene_id "MSTRG.22837"; transcript_id "MSTRG.22837.368"; exon_number "7";
chr10	StringTie	exon	37216181	37216394	1000	+	.	gene_id "MSTRG.22837"; transcript_id "MSTRG.22837.368"; exon_number "8";
chr10	StringTie	exon	37217695	37217878	1000	+	.	gene_id "MSTRG.22837"; transcript_id "MSTRG.22837.368"; exon_number "9";
chr10	StringTie	exon	37218980	37219897	1000	+	.	gene_id "MSTRG.22837"; transcript_id "MSTRG.22837.368"; exon_number "10";
chr10	StringTie	exon	37227852	37227942	1000	+	.	gene_id "MSTRG.22837"; transcript_id "MSTRG.22837.368"; exon_number "11";
chr10	StringTie	exon	37231461	37231680	1000	+	.	gene_id "MSTRG.22837"; transcript_id "MSTRG.22837.368"; exon_number "12";
chr10	StringTie	exon	37232499	37232567	1000	+	.	gene_id "MSTRG.22837"; transcript_id "MSTRG.22837.368"; exon_number "13";
chr10	StringTie	exon	37235795	37237858	1000	+	.	gene_id "MSTRG.22837"; transcript_id "MSTRG.22837.368"; exon_number "14";
chr10	StringTie	exon	37240856	37241016	1000	+	.	gene_id "MSTRG.22837"; transcript_id "MSTRG.22837.368"; exon_number "15";
chr10	StringTie	exon	37241171	37241273	1000	+	.	gene_id "MSTRG.22837"; transcript_id "MSTRG.22837.368"; exon_number "16";
chr10	StringTie	exon	37241948	37242045	1000	+	.	gene_id "MSTRG.22837"; transcript_id "MSTRG.22837.368"; exon_number "17";
chr10	StringTie	exon	37242758	37242847	1000	+	.	gene_id "MSTRG.22837"; transcript_id "MSTRG.22837.368"; exon_number "18";
chr10	StringTie	exon	37243086	37247826	1000	+	.	gene_id "MSTRG.22837"; transcript_id "MSTRG.22837.368"; exon_number "19";
chr10	StringTie	transcript	37189453	37271031	1000	+	.	gene_id "MSTRG.22837"; transcript_id "MSTRG.22837.369";
chr10	StringTie	exon	37189453	37189557	1000	+	.	gene_id "MSTRG.22837"; transcript_id "MSTRG.22837.369"; exon_number "1";
chr10	StringTie	exon	37193064	37193092	1000	+	.	gene_id "MSTRG.22837"; transcript_id "MSTRG.22837.369"; exon_number "2";
chr10	StringTie	exon	37193186	37193258	1000	+	.	gene_id "MSTRG.22837"; transcript_id "MSTRG.22837.369"; exon_number "3";
chr10	StringTie	exon	37197281	37197309	1000	+	.	gene_id "MSTRG.22837"; transcript_id "MSTRG.22837.369"; exon_number "4";
chr10	StringTie	exon	37197408	37197480	1000	+	.	gene_id "MSTRG.22837"; transcript_id "MSTRG.22837.369"; exon_number "5";
chr10	StringTie	exon	37199727	37199788	1000	+	.	gene_id "MSTRG.22837"; transcript_id "MSTRG.22837.369"; exon_number "6";
chr10	StringTie	exon	37201235	37201325	1000	+	.	gene_id "MSTRG.22837"; transcript_id "MSTRG.22837.369"; exon_number "7";
chr10	StringTie	exon	37216181	37216394	1000	+	.	gene_id "MSTRG.22837"; transcript_id "MSTRG.22837.369"; exon_number "8";
chr10	StringTie	exon	37217695	37217878	1000	+	.	gene_id "MSTRG.22837"; transcript_id "MSTRG.22837.369"; exon_number "9";
chr10	StringTie	exon	37218980	37219897	1000	+	.	gene_id "MSTRG.22837"; transcript_id "MSTRG.22837.369"; exon_number "10";
chr10	StringTie	exon	37231461	37231680	1000	+	.	gene_id "MSTRG.22837"; transcript_id "MSTRG.22837.369"; exon_number "11";
chr10	StringTie	exon	37235795	37241016	1000	+	.	gene_id "MSTRG.22837"; transcript_id "MSTRG.22837.369"; exon_number "12";
chr10	StringTie	exon	37241171	37241273	1000	+	.	gene_id "MSTRG.22837"; transcript_id "MSTRG.22837.369"; exon_number "13";
chr10	StringTie	exon	37241948	37242045	1000	+	.	gene_id "MSTRG.22837"; transcript_id "MSTRG.22837.369"; exon_number "14";
chr10	StringTie	exon	37242758	37242847	1000	+	.	gene_id "MSTRG.22837"; transcript_id "MSTRG.22837.369"; exon_number "15";
chr10	StringTie	exon	37248118	37248444	1000	+	.	gene_id "MSTRG.22837"; transcript_id "MSTRG.22837.369"; exon_number "16";
chr10	StringTie	exon	37252248	37252396	1000	+	.	gene_id "MSTRG.22837"; transcript_id "MSTRG.22837.369"; exon_number "17";
chr10	StringTie	exon	37261864	37261925	1000	+	.	gene_id "MSTRG.22837"; transcript_id "MSTRG.22837.369"; exon_number "18";
chr10	StringTie	exon	37262483	37262539	1000	+	.	gene_id "MSTRG.22837"; transcript_id "MSTRG.22837.369"; exon_number "19";
chr10	StringTie	exon	37264530	37264637	1000	+	.	gene_id "MSTRG.22837"; transcript_id "MSTRG.22837.369"; exon_number "20";
chr10	StringTie	exon	37265204	37271031	1000	+	.	gene_id "MSTRG.22837"; transcript_id "MSTRG.22837.369"; exon_number "21";
chr10	StringTie	transcript	37129895	37246731	1000	+	.	gene_id "MSTRG.22837"; transcript_id "MSTRG.22837.37";
chr10	StringTie	exon	37129895	37130007	1000	+	.	gene_id "MSTRG.22837"; transcript_id "MSTRG.22837.37"; exon_number "1";
chr10	StringTie	exon	37130205	37130378	1000	+	.	gene_id "MSTRG.22837"; transcript_id "MSTRG.22837.37"; exon_number "2";
chr10	StringTie	exon	37133916	37134053	1000	+	.	gene_id "MSTRG.22837"; transcript_id "MSTRG.22837.37"; exon_number "3";
chr10	StringTie	exon	37136607	37136671	1000	+	.	gene_id "MSTRG.22837"; transcript_id "MSTRG.22837.37"; exon_number "4";
chr10	StringTie	exon	37141718	37142290	1000	+	.	gene_id "MSTRG.22837"; transcript_id "MSTRG.22837.37"; exon_number "5";
chr10	StringTie	exon	37144995	37145056	1000	+	.	gene_id "MSTRG.22837"; transcript_id "MSTRG.22837.37"; exon_number "6";
chr10	StringTie	exon	37147370	37147457	1000	+	.	gene_id "MSTRG.22837"; transcript_id "MSTRG.22837.37"; exon_number "7";
chr10	StringTie	exon	37149651	37149679	1000	+	.	gene_id "MSTRG.22837"; transcript_id "MSTRG.22837.37"; exon_number "8";
chr10	StringTie	exon	37149777	37149849	1000	+	.	gene_id "MSTRG.22837"; transcript_id "MSTRG.22837.37"; exon_number "9";
chr10	StringTie	exon	37152060	37152121	1000	+	.	gene_id "MSTRG.22837"; transcript_id "MSTRG.22837.37"; exon_number "10";
chr10	StringTie	exon	37153572	37153662	1000	+	.	gene_id "MSTRG.22837"; transcript_id "MSTRG.22837.37"; exon_number "11";
chr10	StringTie	exon	37158392	37158420	1000	+	.	gene_id "MSTRG.22837"; transcript_id "MSTRG.22837.37"; exon_number "12";
chr10	StringTie	exon	37158514	37158586	1000	+	.	gene_id "MSTRG.22837"; transcript_id "MSTRG.22837.37"; exon_number "13";
chr10	StringTie	exon	37162649	37162677	1000	+	.	gene_id "MSTRG.22837"; transcript_id "MSTRG.22837.37"; exon_number "14";
chr10	StringTie	exon	37162776	37162848	1000	+	.	gene_id "MSTRG.22837"; transcript_id "MSTRG.22837.37"; exon_number "15";
chr10	StringTie	exon	37165094	37165155	1000	+	.	gene_id "MSTRG.22837"; transcript_id "MSTRG.22837.37"; exon_number "16";
chr10	StringTie	exon	37166605	37169558	1000	+	.	gene_id "MSTRG.22837"; transcript_id "MSTRG.22837.37"; exon_number "17";
chr10	StringTie	exon	37169652	37169724	1000	+	.	gene_id "MSTRG.22837"; transcript_id "MSTRG.22837.37"; exon_number "18";
chr10	StringTie	exon	37173712	37173740	1000	+	.	gene_id "MSTRG.22837"; transcript_id "MSTRG.22837.37"; exon_number "19";
chr10	StringTie	exon	37173839	37173911	1000	+	.	gene_id "MSTRG.22837"; transcript_id "MSTRG.22837.37"; exon_number "20";
chr10	StringTie	exon	37176157	37176218	1000	+	.	gene_id "MSTRG.22837"; transcript_id "MSTRG.22837.37"; exon_number "21";
chr10	StringTie	exon	37177666	37177756	1000	+	.	gene_id "MSTRG.22837"; transcript_id "MSTRG.22837.37"; exon_number "22";
chr10	StringTie	exon	37180757	37180798	1000	+	.	gene_id "MSTRG.22837"; transcript_id "MSTRG.22837.37"; exon_number "23";
chr10	StringTie	exon	37181322	37181332	1000	+	.	gene_id "MSTRG.22837"; transcript_id "MSTRG.22837.37"; exon_number "24";
chr10	StringTie	exon	37189523	37189557	1000	+	.	gene_id "MSTRG.22837"; transcript_id "MSTRG.22837.37"; exon_number "25";
chr10	StringTie	exon	37193064	37193092	1000	+	.	gene_id "MSTRG.22837"; transcript_id "MSTRG.22837.37"; exon_number "26";
chr10	StringTie	exon	37193186	37193258	1000	+	.	gene_id "MSTRG.22837"; transcript_id "MSTRG.22837.37"; exon_number "27";
chr10	StringTie	exon	37197281	37197309	1000	+	.	gene_id "MSTRG.22837"; transcript_id "MSTRG.22837.37"; exon_number "28";
chr10	StringTie	exon	37197408	37197480	1000	+	.	gene_id "MSTRG.22837"; transcript_id "MSTRG.22837.37"; exon_number "29";
chr10	StringTie	exon	37199727	37199788	1000	+	.	gene_id "MSTRG.22837"; transcript_id "MSTRG.22837.37"; exon_number "30";
chr10	StringTie	exon	37201235	37201325	1000	+	.	gene_id "MSTRG.22837"; transcript_id "MSTRG.22837.37"; exon_number "31";
chr10	StringTie	exon	37216181	37216394	1000	+	.	gene_id "MSTRG.22837"; transcript_id "MSTRG.22837.37"; exon_number "32";
chr10	StringTie	exon	37217695	37217878	1000	+	.	gene_id "MSTRG.22837"; transcript_id "MSTRG.22837.37"; exon_number "33";
chr10	StringTie	exon	37218980	37219897	1000	+	.	gene_id "MSTRG.22837"; transcript_id "MSTRG.22837.37"; exon_number "34";
chr10	StringTie	exon	37227852	37227942	1000	+	.	gene_id "MSTRG.22837"; transcript_id "MSTRG.22837.37"; exon_number "35";
chr10	StringTie	exon	37231461	37231680	1000	+	.	gene_id "MSTRG.22837"; transcript_id "MSTRG.22837.37"; exon_number "36";
chr10	StringTie	exon	37232499	37232567	1000	+	.	gene_id "MSTRG.22837"; transcript_id "MSTRG.22837.37"; exon_number "37";
chr10	StringTie	exon	37235795	37241016	1000	+	.	gene_id "MSTRG.22837"; transcript_id "MSTRG.22837.37"; exon_number "38";
chr10	StringTie	exon	37241171	37241273	1000	+	.	gene_id "MSTRG.22837"; transcript_id "MSTRG.22837.37"; exon_number "39";
chr10	StringTie	exon	37241948	37242045	1000	+	.	gene_id "MSTRG.22837"; transcript_id "MSTRG.22837.37"; exon_number "40";
chr10	StringTie	exon	37242758	37242847	1000	+	.	gene_id "MSTRG.22837"; transcript_id "MSTRG.22837.37"; exon_number "41";
chr10	StringTie	exon	37243086	37246731	1000	+	.	gene_id "MSTRG.22837"; transcript_id "MSTRG.22837.37"; exon_number "42";
chr10	StringTie	transcript	37189454	37357200	1000	+	.	gene_id "MSTRG.22837"; transcript_id "MSTRG.22837.370";
chr10	StringTie	exon	37189454	37189557	1000	+	.	gene_id "MSTRG.22837"; transcript_id "MSTRG.22837.370"; exon_number "1";
chr10	StringTie	exon	37193064	37193092	1000	+	.	gene_id "MSTRG.22837"; transcript_id "MSTRG.22837.370"; exon_number "2";
chr10	StringTie	exon	37193186	37193258	1000	+	.	gene_id "MSTRG.22837"; transcript_id "MSTRG.22837.370"; exon_number "3";
chr10	StringTie	exon	37197281	37197309	1000	+	.	gene_id "MSTRG.22837"; transcript_id "MSTRG.22837.370"; exon_number "4";
chr10	StringTie	exon	37197408	37197480	1000	+	.	gene_id "MSTRG.22837"; transcript_id "MSTRG.22837.370"; exon_number "5";
chr10	StringTie	exon	37199727	37199788	1000	+	.	gene_id "MSTRG.22837"; transcript_id "MSTRG.22837.370"; exon_number "6";
chr10	StringTie	exon	37201235	37201325	1000	+	.	gene_id "MSTRG.22837"; transcript_id "MSTRG.22837.370"; exon_number "7";
chr10	StringTie	exon	37216181	37216394	1000	+	.	gene_id "MSTRG.22837"; transcript_id "MSTRG.22837.370"; exon_number "8";
chr10	StringTie	exon	37218980	37219897	1000	+	.	gene_id "MSTRG.22837"; transcript_id "MSTRG.22837.370"; exon_number "9";
chr10	StringTie	exon	37231461	37231680	1000	+	.	gene_id "MSTRG.22837"; transcript_id "MSTRG.22837.370"; exon_number "10";
chr10	StringTie	exon	37232499	37232567	1000	+	.	gene_id "MSTRG.22837"; transcript_id "MSTRG.22837.370"; exon_number "11";
chr10	StringTie	exon	37235795	37241016	1000	+	.	gene_id "MSTRG.22837"; transcript_id "MSTRG.22837.370"; exon_number "12";
chr10	StringTie	exon	37241171	37241273	1000	+	.	gene_id "MSTRG.22837"; transcript_id "MSTRG.22837.370"; exon_number "13";
chr10	StringTie	exon	37242758	37242847	1000	+	.	gene_id "MSTRG.22837"; transcript_id "MSTRG.22837.370"; exon_number "14";
chr10	StringTie	exon	37248118	37248396	1000	+	.	gene_id "MSTRG.22837"; transcript_id "MSTRG.22837.370"; exon_number "15";
chr10	StringTie	exon	37261864	37261925	1000	+	.	gene_id "MSTRG.22837"; transcript_id "MSTRG.22837.370"; exon_number "16";
chr10	StringTie	exon	37262483	37262539	1000	+	.	gene_id "MSTRG.22837"; transcript_id "MSTRG.22837.370"; exon_number "17";
chr10	StringTie	exon	37264530	37264637	1000	+	.	gene_id "MSTRG.22837"; transcript_id "MSTRG.22837.370"; exon_number "18";
chr10	StringTie	exon	37288963	37307850	1000	+	.	gene_id "MSTRG.22837"; transcript_id "MSTRG.22837.370"; exon_number "19";
chr10	StringTie	exon	37309097	37309180	1000	+	.	gene_id "MSTRG.22837"; transcript_id "MSTRG.22837.370"; exon_number "20";
chr10	StringTie	exon	37311060	37311188	1000	+	.	gene_id "MSTRG.22837"; transcript_id "MSTRG.22837.370"; exon_number "21";
chr10	StringTie	exon	37314378	37314441	1000	+	.	gene_id "MSTRG.22837"; transcript_id "MSTRG.22837.370"; exon_number "22";
chr10	StringTie	exon	37315696	37315801	1000	+	.	gene_id "MSTRG.22837"; transcript_id "MSTRG.22837.370"; exon_number "23";
chr10	StringTie	exon	37335776	37335897	1000	+	.	gene_id "MSTRG.22837"; transcript_id "MSTRG.22837.370"; exon_number "24";
chr10	StringTie	exon	37342326	37342413	1000	+	.	gene_id "MSTRG.22837"; transcript_id "MSTRG.22837.370"; exon_number "25";
chr10	StringTie	exon	37346777	37357200	1000	+	.	gene_id "MSTRG.22837"; transcript_id "MSTRG.22837.370"; exon_number "26";
chr10	StringTie	transcript	37189454	37357200	1000	+	.	gene_id "MSTRG.22837"; transcript_id "MSTRG.22837.371";
chr10	StringTie	exon	37189454	37189557	1000	+	.	gene_id "MSTRG.22837"; transcript_id "MSTRG.22837.371"; exon_number "1";
chr10	StringTie	exon	37193064	37193092	1000	+	.	gene_id "MSTRG.22837"; transcript_id "MSTRG.22837.371"; exon_number "2";
chr10	StringTie	exon	37193186	37193258	1000	+	.	gene_id "MSTRG.22837"; transcript_id "MSTRG.22837.371"; exon_number "3";
chr10	StringTie	exon	37197281	37197309	1000	+	.	gene_id "MSTRG.22837"; transcript_id "MSTRG.22837.371"; exon_number "4";
chr10	StringTie	exon	37197408	37197480	1000	+	.	gene_id "MSTRG.22837"; transcript_id "MSTRG.22837.371"; exon_number "5";
chr10	StringTie	exon	37199727	37199788	1000	+	.	gene_id "MSTRG.22837"; transcript_id "MSTRG.22837.371"; exon_number "6";
chr10	StringTie	exon	37201235	37201325	1000	+	.	gene_id "MSTRG.22837"; transcript_id "MSTRG.22837.371"; exon_number "7";
chr10	StringTie	exon	37216181	37216394	1000	+	.	gene_id "MSTRG.22837"; transcript_id "MSTRG.22837.371"; exon_number "8";
chr10	StringTie	exon	37218980	37219897	1000	+	.	gene_id "MSTRG.22837"; transcript_id "MSTRG.22837.371"; exon_number "9";
chr10	StringTie	exon	37231461	37231680	1000	+	.	gene_id "MSTRG.22837"; transcript_id "MSTRG.22837.371"; exon_number "10";
chr10	StringTie	exon	37232499	37232567	1000	+	.	gene_id "MSTRG.22837"; transcript_id "MSTRG.22837.371"; exon_number "11";
chr10	StringTie	exon	37235795	37237858	1000	+	.	gene_id "MSTRG.22837"; transcript_id "MSTRG.22837.371"; exon_number "12";
chr10	StringTie	exon	37240856	37241016	1000	+	.	gene_id "MSTRG.22837"; transcript_id "MSTRG.22837.371"; exon_number "13";
chr10	StringTie	exon	37241171	37241273	1000	+	.	gene_id "MSTRG.22837"; transcript_id "MSTRG.22837.371"; exon_number "14";
chr10	StringTie	exon	37242758	37242847	1000	+	.	gene_id "MSTRG.22837"; transcript_id "MSTRG.22837.371"; exon_number "15";
chr10	StringTie	exon	37248118	37248240	1000	+	.	gene_id "MSTRG.22837"; transcript_id "MSTRG.22837.371"; exon_number "16";
chr10	StringTie	exon	37261864	37261925	1000	+	.	gene_id "MSTRG.22837"; transcript_id "MSTRG.22837.371"; exon_number "17";
chr10	StringTie	exon	37262483	37262539	1000	+	.	gene_id "MSTRG.22837"; transcript_id "MSTRG.22837.371"; exon_number "18";
chr10	StringTie	exon	37264530	37264637	1000	+	.	gene_id "MSTRG.22837"; transcript_id "MSTRG.22837.371"; exon_number "19";
chr10	StringTie	exon	37288963	37307850	1000	+	.	gene_id "MSTRG.22837"; transcript_id "MSTRG.22837.371"; exon_number "20";
chr10	StringTie	exon	37309097	37309180	1000	+	.	gene_id "MSTRG.22837"; transcript_id "MSTRG.22837.371"; exon_number "21";
chr10	StringTie	exon	37311060	37311188	1000	+	.	gene_id "MSTRG.22837"; transcript_id "MSTRG.22837.371"; exon_number "22";
chr10	StringTie	exon	37314378	37314441	1000	+	.	gene_id "MSTRG.22837"; transcript_id "MSTRG.22837.371"; exon_number "23";
chr10	StringTie	exon	37315696	37315801	1000	+	.	gene_id "MSTRG.22837"; transcript_id "MSTRG.22837.371"; exon_number "24";
chr10	StringTie	exon	37335776	37335897	1000	+	.	gene_id "MSTRG.22837"; transcript_id "MSTRG.22837.371"; exon_number "25";
chr10	StringTie	exon	37342326	37342413	1000	+	.	gene_id "MSTRG.22837"; transcript_id "MSTRG.22837.371"; exon_number "26";
chr10	StringTie	exon	37346777	37346833	1000	+	.	gene_id "MSTRG.22837"; transcript_id "MSTRG.22837.371"; exon_number "27";
chr10	StringTie	exon	37353506	37357200	1000	+	.	gene_id "MSTRG.22837"; transcript_id "MSTRG.22837.371"; exon_number "28";
chr10	StringTie	transcript	37189454	37471996	1000	+	.	gene_id "MSTRG.22837"; transcript_id "MSTRG.22837.372";
chr10	StringTie	exon	37189454	37189557	1000	+	.	gene_id "MSTRG.22837"; transcript_id "MSTRG.22837.372"; exon_number "1";
chr10	StringTie	exon	37193064	37193092	1000	+	.	gene_id "MSTRG.22837"; transcript_id "MSTRG.22837.372"; exon_number "2";
chr10	StringTie	exon	37193186	37193258	1000	+	.	gene_id "MSTRG.22837"; transcript_id "MSTRG.22837.372"; exon_number "3";
chr10	StringTie	exon	37197281	37197309	1000	+	.	gene_id "MSTRG.22837"; transcript_id "MSTRG.22837.372"; exon_number "4";
chr10	StringTie	exon	37197408	37197480	1000	+	.	gene_id "MSTRG.22837"; transcript_id "MSTRG.22837.372"; exon_number "5";
chr10	StringTie	exon	37199727	37199788	1000	+	.	gene_id "MSTRG.22837"; transcript_id "MSTRG.22837.372"; exon_number "6";
chr10	StringTie	exon	37201235	37201325	1000	+	.	gene_id "MSTRG.22837"; transcript_id "MSTRG.22837.372"; exon_number "7";
chr10	StringTie	exon	37216181	37216394	1000	+	.	gene_id "MSTRG.22837"; transcript_id "MSTRG.22837.372"; exon_number "8";
chr10	StringTie	exon	37217695	37217878	1000	+	.	gene_id "MSTRG.22837"; transcript_id "MSTRG.22837.372"; exon_number "9";
chr10	StringTie	exon	37218980	37219897	1000	+	.	gene_id "MSTRG.22837"; transcript_id "MSTRG.22837.372"; exon_number "10";
chr10	StringTie	exon	37231461	37231680	1000	+	.	gene_id "MSTRG.22837"; transcript_id "MSTRG.22837.372"; exon_number "11";
chr10	StringTie	exon	37232499	37232567	1000	+	.	gene_id "MSTRG.22837"; transcript_id "MSTRG.22837.372"; exon_number "12";
chr10	StringTie	exon	37235795	37241016	1000	+	.	gene_id "MSTRG.22837"; transcript_id "MSTRG.22837.372"; exon_number "13";
chr10	StringTie	exon	37241171	37241273	1000	+	.	gene_id "MSTRG.22837"; transcript_id "MSTRG.22837.372"; exon_number "14";
chr10	StringTie	exon	37241948	37242045	1000	+	.	gene_id "MSTRG.22837"; transcript_id "MSTRG.22837.372"; exon_number "15";
chr10	StringTie	exon	37242758	37242847	1000	+	.	gene_id "MSTRG.22837"; transcript_id "MSTRG.22837.372"; exon_number "16";
chr10	StringTie	exon	37248118	37248620	1000	+	.	gene_id "MSTRG.22837"; transcript_id "MSTRG.22837.372"; exon_number "17";
chr10	StringTie	exon	37261864	37261925	1000	+	.	gene_id "MSTRG.22837"; transcript_id "MSTRG.22837.372"; exon_number "18";
chr10	StringTie	exon	37262483	37262539	1000	+	.	gene_id "MSTRG.22837"; transcript_id "MSTRG.22837.372"; exon_number "19";
chr10	StringTie	exon	37264530	37264637	1000	+	.	gene_id "MSTRG.22837"; transcript_id "MSTRG.22837.372"; exon_number "20";
chr10	StringTie	exon	37265204	37307850	1000	+	.	gene_id "MSTRG.22837"; transcript_id "MSTRG.22837.372"; exon_number "21";
chr10	StringTie	exon	37309097	37309180	1000	+	.	gene_id "MSTRG.22837"; transcript_id "MSTRG.22837.372"; exon_number "22";
chr10	StringTie	exon	37314378	37314441	1000	+	.	gene_id "MSTRG.22837"; transcript_id "MSTRG.22837.372"; exon_number "23";
chr10	StringTie	exon	37315153	37315317	1000	+	.	gene_id "MSTRG.22837"; transcript_id "MSTRG.22837.372"; exon_number "24";
chr10	StringTie	exon	37315696	37315801	1000	+	.	gene_id "MSTRG.22837"; transcript_id "MSTRG.22837.372"; exon_number "25";
chr10	StringTie	exon	37335776	37335897	1000	+	.	gene_id "MSTRG.22837"; transcript_id "MSTRG.22837.372"; exon_number "26";
chr10	StringTie	exon	37342326	37342413	1000	+	.	gene_id "MSTRG.22837"; transcript_id "MSTRG.22837.372"; exon_number "27";
chr10	StringTie	exon	37346777	37346829	1000	+	.	gene_id "MSTRG.22837"; transcript_id "MSTRG.22837.372"; exon_number "28";
chr10	StringTie	exon	37367348	37367435	1000	+	.	gene_id "MSTRG.22837"; transcript_id "MSTRG.22837.372"; exon_number "29";
chr10	StringTie	exon	37379178	37379252	1000	+	.	gene_id "MSTRG.22837"; transcript_id "MSTRG.22837.372"; exon_number "30";
chr10	StringTie	exon	37379851	37438563	1000	+	.	gene_id "MSTRG.22837"; transcript_id "MSTRG.22837.372"; exon_number "31";
chr10	StringTie	exon	37439274	37439373	1000	+	.	gene_id "MSTRG.22837"; transcript_id "MSTRG.22837.372"; exon_number "32";
chr10	StringTie	exon	37439957	37471996	1000	+	.	gene_id "MSTRG.22837"; transcript_id "MSTRG.22837.372"; exon_number "33";
chr10	StringTie	transcript	37189455	37246477	1000	+	.	gene_id "MSTRG.22837"; transcript_id "MSTRG.22837.373";
chr10	StringTie	exon	37189455	37189557	1000	+	.	gene_id "MSTRG.22837"; transcript_id "MSTRG.22837.373"; exon_number "1";
chr10	StringTie	exon	37193064	37193092	1000	+	.	gene_id "MSTRG.22837"; transcript_id "MSTRG.22837.373"; exon_number "2";
chr10	StringTie	exon	37193186	37193258	1000	+	.	gene_id "MSTRG.22837"; transcript_id "MSTRG.22837.373"; exon_number "3";
chr10	StringTie	exon	37197281	37197309	1000	+	.	gene_id "MSTRG.22837"; transcript_id "MSTRG.22837.373"; exon_number "4";
chr10	StringTie	exon	37197408	37197480	1000	+	.	gene_id "MSTRG.22837"; transcript_id "MSTRG.22837.373"; exon_number "5";
chr10	StringTie	exon	37199727	37199788	1000	+	.	gene_id "MSTRG.22837"; transcript_id "MSTRG.22837.373"; exon_number "6";
chr10	StringTie	exon	37201235	37201325	1000	+	.	gene_id "MSTRG.22837"; transcript_id "MSTRG.22837.373"; exon_number "7";
chr10	StringTie	exon	37216177	37216394	1000	+	.	gene_id "MSTRG.22837"; transcript_id "MSTRG.22837.373"; exon_number "8";
chr10	StringTie	exon	37217695	37217878	1000	+	.	gene_id "MSTRG.22837"; transcript_id "MSTRG.22837.373"; exon_number "9";
chr10	StringTie	exon	37218980	37219897	1000	+	.	gene_id "MSTRG.22837"; transcript_id "MSTRG.22837.373"; exon_number "10";
chr10	StringTie	exon	37231461	37231680	1000	+	.	gene_id "MSTRG.22837"; transcript_id "MSTRG.22837.373"; exon_number "11";
chr10	StringTie	exon	37232499	37232567	1000	+	.	gene_id "MSTRG.22837"; transcript_id "MSTRG.22837.373"; exon_number "12";
chr10	StringTie	exon	37235791	37237858	1000	+	.	gene_id "MSTRG.22837"; transcript_id "MSTRG.22837.373"; exon_number "13";
chr10	StringTie	exon	37240918	37241016	1000	+	.	gene_id "MSTRG.22837"; transcript_id "MSTRG.22837.373"; exon_number "14";
chr10	StringTie	exon	37241171	37241273	1000	+	.	gene_id "MSTRG.22837"; transcript_id "MSTRG.22837.373"; exon_number "15";
chr10	StringTie	exon	37242758	37242847	1000	+	.	gene_id "MSTRG.22837"; transcript_id "MSTRG.22837.373"; exon_number "16";
chr10	StringTie	exon	37243086	37246477	1000	+	.	gene_id "MSTRG.22837"; transcript_id "MSTRG.22837.373"; exon_number "17";
chr10	StringTie	transcript	37189455	37349874	1000	+	.	gene_id "MSTRG.22837"; transcript_id "MSTRG.22837.374";
chr10	StringTie	exon	37189455	37189557	1000	+	.	gene_id "MSTRG.22837"; transcript_id "MSTRG.22837.374"; exon_number "1";
chr10	StringTie	exon	37193064	37193092	1000	+	.	gene_id "MSTRG.22837"; transcript_id "MSTRG.22837.374"; exon_number "2";
chr10	StringTie	exon	37193186	37193258	1000	+	.	gene_id "MSTRG.22837"; transcript_id "MSTRG.22837.374"; exon_number "3";
chr10	StringTie	exon	37197281	37197309	1000	+	.	gene_id "MSTRG.22837"; transcript_id "MSTRG.22837.374"; exon_number "4";
chr10	StringTie	exon	37197408	37197480	1000	+	.	gene_id "MSTRG.22837"; transcript_id "MSTRG.22837.374"; exon_number "5";
chr10	StringTie	exon	37199727	37199788	1000	+	.	gene_id "MSTRG.22837"; transcript_id "MSTRG.22837.374"; exon_number "6";
chr10	StringTie	exon	37201235	37201325	1000	+	.	gene_id "MSTRG.22837"; transcript_id "MSTRG.22837.374"; exon_number "7";
chr10	StringTie	exon	37216181	37216394	1000	+	.	gene_id "MSTRG.22837"; transcript_id "MSTRG.22837.374"; exon_number "8";
chr10	StringTie	exon	37217695	37217878	1000	+	.	gene_id "MSTRG.22837"; transcript_id "MSTRG.22837.374"; exon_number "9";
chr10	StringTie	exon	37218980	37219897	1000	+	.	gene_id "MSTRG.22837"; transcript_id "MSTRG.22837.374"; exon_number "10";
chr10	StringTie	exon	37231461	37231680	1000	+	.	gene_id "MSTRG.22837"; transcript_id "MSTRG.22837.374"; exon_number "11";
chr10	StringTie	exon	37232499	37232567	1000	+	.	gene_id "MSTRG.22837"; transcript_id "MSTRG.22837.374"; exon_number "12";
chr10	StringTie	exon	37235795	37237858	1000	+	.	gene_id "MSTRG.22837"; transcript_id "MSTRG.22837.374"; exon_number "13";
chr10	StringTie	exon	37240856	37241016	1000	+	.	gene_id "MSTRG.22837"; transcript_id "MSTRG.22837.374"; exon_number "14";
chr10	StringTie	exon	37241171	37241273	1000	+	.	gene_id "MSTRG.22837"; transcript_id "MSTRG.22837.374"; exon_number "15";
chr10	StringTie	exon	37242758	37242847	1000	+	.	gene_id "MSTRG.22837"; transcript_id "MSTRG.22837.374"; exon_number "16";
chr10	StringTie	exon	37248118	37248240	1000	+	.	gene_id "MSTRG.22837"; transcript_id "MSTRG.22837.374"; exon_number "17";
chr10	StringTie	exon	37261864	37261925	1000	+	.	gene_id "MSTRG.22837"; transcript_id "MSTRG.22837.374"; exon_number "18";
chr10	StringTie	exon	37262483	37262539	1000	+	.	gene_id "MSTRG.22837"; transcript_id "MSTRG.22837.374"; exon_number "19";
chr10	StringTie	exon	37264530	37264637	1000	+	.	gene_id "MSTRG.22837"; transcript_id "MSTRG.22837.374"; exon_number "20";
chr10	StringTie	exon	37290957	37309180	1000	+	.	gene_id "MSTRG.22837"; transcript_id "MSTRG.22837.374"; exon_number "21";
chr10	StringTie	exon	37311060	37311188	1000	+	.	gene_id "MSTRG.22837"; transcript_id "MSTRG.22837.374"; exon_number "22";
chr10	StringTie	exon	37314378	37314441	1000	+	.	gene_id "MSTRG.22837"; transcript_id "MSTRG.22837.374"; exon_number "23";
chr10	StringTie	exon	37315696	37315801	1000	+	.	gene_id "MSTRG.22837"; transcript_id "MSTRG.22837.374"; exon_number "24";
chr10	StringTie	exon	37335776	37335897	1000	+	.	gene_id "MSTRG.22837"; transcript_id "MSTRG.22837.374"; exon_number "25";
chr10	StringTie	exon	37342326	37342413	1000	+	.	gene_id "MSTRG.22837"; transcript_id "MSTRG.22837.374"; exon_number "26";
chr10	StringTie	exon	37344981	37345087	1000	+	.	gene_id "MSTRG.22837"; transcript_id "MSTRG.22837.374"; exon_number "27";
chr10	StringTie	exon	37346777	37349874	1000	+	.	gene_id "MSTRG.22837"; transcript_id "MSTRG.22837.374"; exon_number "28";
chr10	StringTie	transcript	37189455	37357342	1000	+	.	gene_id "MSTRG.22837"; transcript_id "MSTRG.22837.375";
chr10	StringTie	exon	37189455	37189557	1000	+	.	gene_id "MSTRG.22837"; transcript_id "MSTRG.22837.375"; exon_number "1";
chr10	StringTie	exon	37193064	37193092	1000	+	.	gene_id "MSTRG.22837"; transcript_id "MSTRG.22837.375"; exon_number "2";
chr10	StringTie	exon	37193186	37193258	1000	+	.	gene_id "MSTRG.22837"; transcript_id "MSTRG.22837.375"; exon_number "3";
chr10	StringTie	exon	37197281	37197309	1000	+	.	gene_id "MSTRG.22837"; transcript_id "MSTRG.22837.375"; exon_number "4";
chr10	StringTie	exon	37197408	37197480	1000	+	.	gene_id "MSTRG.22837"; transcript_id "MSTRG.22837.375"; exon_number "5";
chr10	StringTie	exon	37199727	37199788	1000	+	.	gene_id "MSTRG.22837"; transcript_id "MSTRG.22837.375"; exon_number "6";
chr10	StringTie	exon	37201235	37201325	1000	+	.	gene_id "MSTRG.22837"; transcript_id "MSTRG.22837.375"; exon_number "7";
chr10	StringTie	exon	37216181	37216394	1000	+	.	gene_id "MSTRG.22837"; transcript_id "MSTRG.22837.375"; exon_number "8";
chr10	StringTie	exon	37217695	37217878	1000	+	.	gene_id "MSTRG.22837"; transcript_id "MSTRG.22837.375"; exon_number "9";
chr10	StringTie	exon	37218980	37219897	1000	+	.	gene_id "MSTRG.22837"; transcript_id "MSTRG.22837.375"; exon_number "10";
chr10	StringTie	exon	37231461	37231680	1000	+	.	gene_id "MSTRG.22837"; transcript_id "MSTRG.22837.375"; exon_number "11";
chr10	StringTie	exon	37232499	37232567	1000	+	.	gene_id "MSTRG.22837"; transcript_id "MSTRG.22837.375"; exon_number "12";
chr10	StringTie	exon	37235795	37237858	1000	+	.	gene_id "MSTRG.22837"; transcript_id "MSTRG.22837.375"; exon_number "13";
chr10	StringTie	exon	37240856	37241016	1000	+	.	gene_id "MSTRG.22837"; transcript_id "MSTRG.22837.375"; exon_number "14";
chr10	StringTie	exon	37241171	37241273	1000	+	.	gene_id "MSTRG.22837"; transcript_id "MSTRG.22837.375"; exon_number "15";
chr10	StringTie	exon	37242026	37242045	1000	+	.	gene_id "MSTRG.22837"; transcript_id "MSTRG.22837.375"; exon_number "16";
chr10	StringTie	exon	37242758	37242847	1000	+	.	gene_id "MSTRG.22837"; transcript_id "MSTRG.22837.375"; exon_number "17";
chr10	StringTie	exon	37248118	37248240	1000	+	.	gene_id "MSTRG.22837"; transcript_id "MSTRG.22837.375"; exon_number "18";
chr10	StringTie	exon	37252248	37252396	1000	+	.	gene_id "MSTRG.22837"; transcript_id "MSTRG.22837.375"; exon_number "19";
chr10	StringTie	exon	37261864	37261925	1000	+	.	gene_id "MSTRG.22837"; transcript_id "MSTRG.22837.375"; exon_number "20";
chr10	StringTie	exon	37262483	37262539	1000	+	.	gene_id "MSTRG.22837"; transcript_id "MSTRG.22837.375"; exon_number "21";
chr10	StringTie	exon	37264530	37264637	1000	+	.	gene_id "MSTRG.22837"; transcript_id "MSTRG.22837.375"; exon_number "22";
chr10	StringTie	exon	37265204	37309328	1000	+	.	gene_id "MSTRG.22837"; transcript_id "MSTRG.22837.375"; exon_number "23";
chr10	StringTie	exon	37311060	37311188	1000	+	.	gene_id "MSTRG.22837"; transcript_id "MSTRG.22837.375"; exon_number "24";
chr10	StringTie	exon	37314378	37314441	1000	+	.	gene_id "MSTRG.22837"; transcript_id "MSTRG.22837.375"; exon_number "25";
chr10	StringTie	exon	37315696	37315801	1000	+	.	gene_id "MSTRG.22837"; transcript_id "MSTRG.22837.375"; exon_number "26";
chr10	StringTie	exon	37342326	37342413	1000	+	.	gene_id "MSTRG.22837"; transcript_id "MSTRG.22837.375"; exon_number "27";
chr10	StringTie	exon	37346777	37357342	1000	+	.	gene_id "MSTRG.22837"; transcript_id "MSTRG.22837.375"; exon_number "28";
chr10	StringTie	transcript	37189457	37357235	1000	+	.	gene_id "MSTRG.22837"; transcript_id "MSTRG.22837.376";
chr10	StringTie	exon	37189457	37189557	1000	+	.	gene_id "MSTRG.22837"; transcript_id "MSTRG.22837.376"; exon_number "1";
chr10	StringTie	exon	37193064	37193092	1000	+	.	gene_id "MSTRG.22837"; transcript_id "MSTRG.22837.376"; exon_number "2";
chr10	StringTie	exon	37193186	37193258	1000	+	.	gene_id "MSTRG.22837"; transcript_id "MSTRG.22837.376"; exon_number "3";
chr10	StringTie	exon	37197281	37197309	1000	+	.	gene_id "MSTRG.22837"; transcript_id "MSTRG.22837.376"; exon_number "4";
chr10	StringTie	exon	37197408	37197480	1000	+	.	gene_id "MSTRG.22837"; transcript_id "MSTRG.22837.376"; exon_number "5";
chr10	StringTie	exon	37199727	37199788	1000	+	.	gene_id "MSTRG.22837"; transcript_id "MSTRG.22837.376"; exon_number "6";
chr10	StringTie	exon	37201235	37201325	1000	+	.	gene_id "MSTRG.22837"; transcript_id "MSTRG.22837.376"; exon_number "7";
chr10	StringTie	exon	37216181	37216394	1000	+	.	gene_id "MSTRG.22837"; transcript_id "MSTRG.22837.376"; exon_number "8";
chr10	StringTie	exon	37217695	37217878	1000	+	.	gene_id "MSTRG.22837"; transcript_id "MSTRG.22837.376"; exon_number "9";
chr10	StringTie	exon	37218980	37219897	1000	+	.	gene_id "MSTRG.22837"; transcript_id "MSTRG.22837.376"; exon_number "10";
chr10	StringTie	exon	37227852	37227942	1000	+	.	gene_id "MSTRG.22837"; transcript_id "MSTRG.22837.376"; exon_number "11";
chr10	StringTie	exon	37231461	37231680	1000	+	.	gene_id "MSTRG.22837"; transcript_id "MSTRG.22837.376"; exon_number "12";
chr10	StringTie	exon	37232499	37232567	1000	+	.	gene_id "MSTRG.22837"; transcript_id "MSTRG.22837.376"; exon_number "13";
chr10	StringTie	exon	37235795	37241016	1000	+	.	gene_id "MSTRG.22837"; transcript_id "MSTRG.22837.376"; exon_number "14";
chr10	StringTie	exon	37241171	37241273	1000	+	.	gene_id "MSTRG.22837"; transcript_id "MSTRG.22837.376"; exon_number "15";
chr10	StringTie	exon	37241948	37242045	1000	+	.	gene_id "MSTRG.22837"; transcript_id "MSTRG.22837.376"; exon_number "16";
chr10	StringTie	exon	37242758	37242847	1000	+	.	gene_id "MSTRG.22837"; transcript_id "MSTRG.22837.376"; exon_number "17";
chr10	StringTie	exon	37248118	37252396	1000	+	.	gene_id "MSTRG.22837"; transcript_id "MSTRG.22837.376"; exon_number "18";
chr10	StringTie	exon	37261864	37261925	1000	+	.	gene_id "MSTRG.22837"; transcript_id "MSTRG.22837.376"; exon_number "19";
chr10	StringTie	exon	37262483	37262539	1000	+	.	gene_id "MSTRG.22837"; transcript_id "MSTRG.22837.376"; exon_number "20";
chr10	StringTie	exon	37264530	37264637	1000	+	.	gene_id "MSTRG.22837"; transcript_id "MSTRG.22837.376"; exon_number "21";
chr10	StringTie	exon	37265204	37309180	1000	+	.	gene_id "MSTRG.22837"; transcript_id "MSTRG.22837.376"; exon_number "22";
chr10	StringTie	exon	37314378	37314441	1000	+	.	gene_id "MSTRG.22837"; transcript_id "MSTRG.22837.376"; exon_number "23";
chr10	StringTie	exon	37315696	37315801	1000	+	.	gene_id "MSTRG.22837"; transcript_id "MSTRG.22837.376"; exon_number "24";
chr10	StringTie	exon	37342326	37342413	1000	+	.	gene_id "MSTRG.22837"; transcript_id "MSTRG.22837.376"; exon_number "25";
chr10	StringTie	exon	37346777	37357235	1000	+	.	gene_id "MSTRG.22837"; transcript_id "MSTRG.22837.376"; exon_number "26";
chr10	StringTie	transcript	37189457	37380467	1000	+	.	gene_id "MSTRG.22837"; transcript_id "MSTRG.22837.377";
chr10	StringTie	exon	37189457	37189557	1000	+	.	gene_id "MSTRG.22837"; transcript_id "MSTRG.22837.377"; exon_number "1";
chr10	StringTie	exon	37193064	37193092	1000	+	.	gene_id "MSTRG.22837"; transcript_id "MSTRG.22837.377"; exon_number "2";
chr10	StringTie	exon	37193186	37193258	1000	+	.	gene_id "MSTRG.22837"; transcript_id "MSTRG.22837.377"; exon_number "3";
chr10	StringTie	exon	37197281	37197309	1000	+	.	gene_id "MSTRG.22837"; transcript_id "MSTRG.22837.377"; exon_number "4";
chr10	StringTie	exon	37197408	37197480	1000	+	.	gene_id "MSTRG.22837"; transcript_id "MSTRG.22837.377"; exon_number "5";
chr10	StringTie	exon	37199727	37199788	1000	+	.	gene_id "MSTRG.22837"; transcript_id "MSTRG.22837.377"; exon_number "6";
chr10	StringTie	exon	37201235	37201325	1000	+	.	gene_id "MSTRG.22837"; transcript_id "MSTRG.22837.377"; exon_number "7";
chr10	StringTie	exon	37216181	37216394	1000	+	.	gene_id "MSTRG.22837"; transcript_id "MSTRG.22837.377"; exon_number "8";
chr10	StringTie	exon	37218980	37219897	1000	+	.	gene_id "MSTRG.22837"; transcript_id "MSTRG.22837.377"; exon_number "9";
chr10	StringTie	exon	37231461	37231680	1000	+	.	gene_id "MSTRG.22837"; transcript_id "MSTRG.22837.377"; exon_number "10";
chr10	StringTie	exon	37232499	37232567	1000	+	.	gene_id "MSTRG.22837"; transcript_id "MSTRG.22837.377"; exon_number "11";
chr10	StringTie	exon	37235795	37237858	1000	+	.	gene_id "MSTRG.22837"; transcript_id "MSTRG.22837.377"; exon_number "12";
chr10	StringTie	exon	37240856	37241016	1000	+	.	gene_id "MSTRG.22837"; transcript_id "MSTRG.22837.377"; exon_number "13";
chr10	StringTie	exon	37241171	37241273	1000	+	.	gene_id "MSTRG.22837"; transcript_id "MSTRG.22837.377"; exon_number "14";
chr10	StringTie	exon	37242758	37242847	1000	+	.	gene_id "MSTRG.22837"; transcript_id "MSTRG.22837.377"; exon_number "15";
chr10	StringTie	exon	37248118	37248396	1000	+	.	gene_id "MSTRG.22837"; transcript_id "MSTRG.22837.377"; exon_number "16";
chr10	StringTie	exon	37261864	37261925	1000	+	.	gene_id "MSTRG.22837"; transcript_id "MSTRG.22837.377"; exon_number "17";
chr10	StringTie	exon	37262483	37262539	1000	+	.	gene_id "MSTRG.22837"; transcript_id "MSTRG.22837.377"; exon_number "18";
chr10	StringTie	exon	37264530	37264637	1000	+	.	gene_id "MSTRG.22837"; transcript_id "MSTRG.22837.377"; exon_number "19";
chr10	StringTie	exon	37290957	37291083	1000	+	.	gene_id "MSTRG.22837"; transcript_id "MSTRG.22837.377"; exon_number "20";
chr10	StringTie	exon	37309097	37309180	1000	+	.	gene_id "MSTRG.22837"; transcript_id "MSTRG.22837.377"; exon_number "21";
chr10	StringTie	exon	37314378	37314441	1000	+	.	gene_id "MSTRG.22837"; transcript_id "MSTRG.22837.377"; exon_number "22";
chr10	StringTie	exon	37315696	37315801	1000	+	.	gene_id "MSTRG.22837"; transcript_id "MSTRG.22837.377"; exon_number "23";
chr10	StringTie	exon	37342326	37342413	1000	+	.	gene_id "MSTRG.22837"; transcript_id "MSTRG.22837.377"; exon_number "24";
chr10	StringTie	exon	37346777	37346829	1000	+	.	gene_id "MSTRG.22837"; transcript_id "MSTRG.22837.377"; exon_number "25";
chr10	StringTie	exon	37367348	37367435	1000	+	.	gene_id "MSTRG.22837"; transcript_id "MSTRG.22837.377"; exon_number "26";
chr10	StringTie	exon	37379178	37379252	1000	+	.	gene_id "MSTRG.22837"; transcript_id "MSTRG.22837.377"; exon_number "27";
chr10	StringTie	exon	37379851	37380467	1000	+	.	gene_id "MSTRG.22837"; transcript_id "MSTRG.22837.377"; exon_number "28";
chr10	StringTie	transcript	37189458	37323338	1000	+	.	gene_id "MSTRG.22837"; transcript_id "MSTRG.22837.378";
chr10	StringTie	exon	37189458	37189557	1000	+	.	gene_id "MSTRG.22837"; transcript_id "MSTRG.22837.378"; exon_number "1";
chr10	StringTie	exon	37193064	37193092	1000	+	.	gene_id "MSTRG.22837"; transcript_id "MSTRG.22837.378"; exon_number "2";
chr10	StringTie	exon	37193186	37193258	1000	+	.	gene_id "MSTRG.22837"; transcript_id "MSTRG.22837.378"; exon_number "3";
chr10	StringTie	exon	37197281	37197309	1000	+	.	gene_id "MSTRG.22837"; transcript_id "MSTRG.22837.378"; exon_number "4";
chr10	StringTie	exon	37197408	37197480	1000	+	.	gene_id "MSTRG.22837"; transcript_id "MSTRG.22837.378"; exon_number "5";
chr10	StringTie	exon	37199727	37199788	1000	+	.	gene_id "MSTRG.22837"; transcript_id "MSTRG.22837.378"; exon_number "6";
chr10	StringTie	exon	37201235	37201325	1000	+	.	gene_id "MSTRG.22837"; transcript_id "MSTRG.22837.378"; exon_number "7";
chr10	StringTie	exon	37216181	37216394	1000	+	.	gene_id "MSTRG.22837"; transcript_id "MSTRG.22837.378"; exon_number "8";
chr10	StringTie	exon	37217695	37217878	1000	+	.	gene_id "MSTRG.22837"; transcript_id "MSTRG.22837.378"; exon_number "9";
chr10	StringTie	exon	37218980	37219897	1000	+	.	gene_id "MSTRG.22837"; transcript_id "MSTRG.22837.378"; exon_number "10";
chr10	StringTie	exon	37231461	37231680	1000	+	.	gene_id "MSTRG.22837"; transcript_id "MSTRG.22837.378"; exon_number "11";
chr10	StringTie	exon	37232499	37232567	1000	+	.	gene_id "MSTRG.22837"; transcript_id "MSTRG.22837.378"; exon_number "12";
chr10	StringTie	exon	37235795	37241016	1000	+	.	gene_id "MSTRG.22837"; transcript_id "MSTRG.22837.378"; exon_number "13";
chr10	StringTie	exon	37241171	37241273	1000	+	.	gene_id "MSTRG.22837"; transcript_id "MSTRG.22837.378"; exon_number "14";
chr10	StringTie	exon	37242758	37242847	1000	+	.	gene_id "MSTRG.22837"; transcript_id "MSTRG.22837.378"; exon_number "15";
chr10	StringTie	exon	37248118	37261925	1000	+	.	gene_id "MSTRG.22837"; transcript_id "MSTRG.22837.378"; exon_number "16";
chr10	StringTie	exon	37262483	37262539	1000	+	.	gene_id "MSTRG.22837"; transcript_id "MSTRG.22837.378"; exon_number "17";
chr10	StringTie	exon	37264530	37309328	1000	+	.	gene_id "MSTRG.22837"; transcript_id "MSTRG.22837.378"; exon_number "18";
chr10	StringTie	exon	37311060	37311188	1000	+	.	gene_id "MSTRG.22837"; transcript_id "MSTRG.22837.378"; exon_number "19";
chr10	StringTie	exon	37314378	37314441	1000	+	.	gene_id "MSTRG.22837"; transcript_id "MSTRG.22837.378"; exon_number "20";
chr10	StringTie	exon	37315153	37315317	1000	+	.	gene_id "MSTRG.22837"; transcript_id "MSTRG.22837.378"; exon_number "21";
chr10	StringTie	exon	37315696	37315801	1000	+	.	gene_id "MSTRG.22837"; transcript_id "MSTRG.22837.378"; exon_number "22";
chr10	StringTie	exon	37322529	37322652	1000	+	.	gene_id "MSTRG.22837"; transcript_id "MSTRG.22837.378"; exon_number "23";
chr10	StringTie	exon	37323180	37323338	1000	+	.	gene_id "MSTRG.22837"; transcript_id "MSTRG.22837.378"; exon_number "24";
chr10	StringTie	transcript	37189458	37323338	1000	+	.	gene_id "MSTRG.22837"; transcript_id "MSTRG.22837.379";
chr10	StringTie	exon	37189458	37189557	1000	+	.	gene_id "MSTRG.22837"; transcript_id "MSTRG.22837.379"; exon_number "1";
chr10	StringTie	exon	37193064	37193092	1000	+	.	gene_id "MSTRG.22837"; transcript_id "MSTRG.22837.379"; exon_number "2";
chr10	StringTie	exon	37193186	37193258	1000	+	.	gene_id "MSTRG.22837"; transcript_id "MSTRG.22837.379"; exon_number "3";
chr10	StringTie	exon	37197281	37197309	1000	+	.	gene_id "MSTRG.22837"; transcript_id "MSTRG.22837.379"; exon_number "4";
chr10	StringTie	exon	37197408	37197480	1000	+	.	gene_id "MSTRG.22837"; transcript_id "MSTRG.22837.379"; exon_number "5";
chr10	StringTie	exon	37199727	37199788	1000	+	.	gene_id "MSTRG.22837"; transcript_id "MSTRG.22837.379"; exon_number "6";
chr10	StringTie	exon	37201235	37201325	1000	+	.	gene_id "MSTRG.22837"; transcript_id "MSTRG.22837.379"; exon_number "7";
chr10	StringTie	exon	37216181	37216394	1000	+	.	gene_id "MSTRG.22837"; transcript_id "MSTRG.22837.379"; exon_number "8";
chr10	StringTie	exon	37218980	37219897	1000	+	.	gene_id "MSTRG.22837"; transcript_id "MSTRG.22837.379"; exon_number "9";
chr10	StringTie	exon	37227852	37227942	1000	+	.	gene_id "MSTRG.22837"; transcript_id "MSTRG.22837.379"; exon_number "10";
chr10	StringTie	exon	37231461	37231680	1000	+	.	gene_id "MSTRG.22837"; transcript_id "MSTRG.22837.379"; exon_number "11";
chr10	StringTie	exon	37235795	37237858	1000	+	.	gene_id "MSTRG.22837"; transcript_id "MSTRG.22837.379"; exon_number "12";
chr10	StringTie	exon	37240856	37241016	1000	+	.	gene_id "MSTRG.22837"; transcript_id "MSTRG.22837.379"; exon_number "13";
chr10	StringTie	exon	37241171	37241273	1000	+	.	gene_id "MSTRG.22837"; transcript_id "MSTRG.22837.379"; exon_number "14";
chr10	StringTie	exon	37241948	37242045	1000	+	.	gene_id "MSTRG.22837"; transcript_id "MSTRG.22837.379"; exon_number "15";
chr10	StringTie	exon	37242758	37242847	1000	+	.	gene_id "MSTRG.22837"; transcript_id "MSTRG.22837.379"; exon_number "16";
chr10	StringTie	exon	37248118	37248240	1000	+	.	gene_id "MSTRG.22837"; transcript_id "MSTRG.22837.379"; exon_number "17";
chr10	StringTie	exon	37261864	37261925	1000	+	.	gene_id "MSTRG.22837"; transcript_id "MSTRG.22837.379"; exon_number "18";
chr10	StringTie	exon	37262483	37262539	1000	+	.	gene_id "MSTRG.22837"; transcript_id "MSTRG.22837.379"; exon_number "19";
chr10	StringTie	exon	37264530	37264637	1000	+	.	gene_id "MSTRG.22837"; transcript_id "MSTRG.22837.379"; exon_number "20";
chr10	StringTie	exon	37288525	37309328	1000	+	.	gene_id "MSTRG.22837"; transcript_id "MSTRG.22837.379"; exon_number "21";
chr10	StringTie	exon	37314378	37314441	1000	+	.	gene_id "MSTRG.22837"; transcript_id "MSTRG.22837.379"; exon_number "22";
chr10	StringTie	exon	37315153	37315317	1000	+	.	gene_id "MSTRG.22837"; transcript_id "MSTRG.22837.379"; exon_number "23";
chr10	StringTie	exon	37315696	37315801	1000	+	.	gene_id "MSTRG.22837"; transcript_id "MSTRG.22837.379"; exon_number "24";
chr10	StringTie	exon	37322529	37322652	1000	+	.	gene_id "MSTRG.22837"; transcript_id "MSTRG.22837.379"; exon_number "25";
chr10	StringTie	exon	37323180	37323338	1000	+	.	gene_id "MSTRG.22837"; transcript_id "MSTRG.22837.379"; exon_number "26";
chr10	StringTie	transcript	37129895	37471989	1000	+	.	gene_id "MSTRG.22837"; transcript_id "MSTRG.22837.38";
chr10	StringTie	exon	37129895	37130007	1000	+	.	gene_id "MSTRG.22837"; transcript_id "MSTRG.22837.38"; exon_number "1";
chr10	StringTie	exon	37130205	37130378	1000	+	.	gene_id "MSTRG.22837"; transcript_id "MSTRG.22837.38"; exon_number "2";
chr10	StringTie	exon	37133916	37134053	1000	+	.	gene_id "MSTRG.22837"; transcript_id "MSTRG.22837.38"; exon_number "3";
chr10	StringTie	exon	37136607	37136671	1000	+	.	gene_id "MSTRG.22837"; transcript_id "MSTRG.22837.38"; exon_number "4";
chr10	StringTie	exon	37141718	37142290	1000	+	.	gene_id "MSTRG.22837"; transcript_id "MSTRG.22837.38"; exon_number "5";
chr10	StringTie	exon	37144995	37145056	1000	+	.	gene_id "MSTRG.22837"; transcript_id "MSTRG.22837.38"; exon_number "6";
chr10	StringTie	exon	37147370	37147457	1000	+	.	gene_id "MSTRG.22837"; transcript_id "MSTRG.22837.38"; exon_number "7";
chr10	StringTie	exon	37149651	37149679	1000	+	.	gene_id "MSTRG.22837"; transcript_id "MSTRG.22837.38"; exon_number "8";
chr10	StringTie	exon	37149777	37149849	1000	+	.	gene_id "MSTRG.22837"; transcript_id "MSTRG.22837.38"; exon_number "9";
chr10	StringTie	exon	37152060	37152121	1000	+	.	gene_id "MSTRG.22837"; transcript_id "MSTRG.22837.38"; exon_number "10";
chr10	StringTie	exon	37153572	37153662	1000	+	.	gene_id "MSTRG.22837"; transcript_id "MSTRG.22837.38"; exon_number "11";
chr10	StringTie	exon	37158392	37158420	1000	+	.	gene_id "MSTRG.22837"; transcript_id "MSTRG.22837.38"; exon_number "12";
chr10	StringTie	exon	37158514	37158586	1000	+	.	gene_id "MSTRG.22837"; transcript_id "MSTRG.22837.38"; exon_number "13";
chr10	StringTie	exon	37162649	37162677	1000	+	.	gene_id "MSTRG.22837"; transcript_id "MSTRG.22837.38"; exon_number "14";
chr10	StringTie	exon	37162776	37162848	1000	+	.	gene_id "MSTRG.22837"; transcript_id "MSTRG.22837.38"; exon_number "15";
chr10	StringTie	exon	37165094	37165155	1000	+	.	gene_id "MSTRG.22837"; transcript_id "MSTRG.22837.38"; exon_number "16";
chr10	StringTie	exon	37166605	37169558	1000	+	.	gene_id "MSTRG.22837"; transcript_id "MSTRG.22837.38"; exon_number "17";
chr10	StringTie	exon	37169652	37169724	1000	+	.	gene_id "MSTRG.22837"; transcript_id "MSTRG.22837.38"; exon_number "18";
chr10	StringTie	exon	37173712	37173740	1000	+	.	gene_id "MSTRG.22837"; transcript_id "MSTRG.22837.38"; exon_number "19";
chr10	StringTie	exon	37173839	37173911	1000	+	.	gene_id "MSTRG.22837"; transcript_id "MSTRG.22837.38"; exon_number "20";
chr10	StringTie	exon	37176157	37176218	1000	+	.	gene_id "MSTRG.22837"; transcript_id "MSTRG.22837.38"; exon_number "21";
chr10	StringTie	exon	37177666	37178783	1000	+	.	gene_id "MSTRG.22837"; transcript_id "MSTRG.22837.38"; exon_number "22";
chr10	StringTie	exon	37190586	37191936	1000	+	.	gene_id "MSTRG.22837"; transcript_id "MSTRG.22837.38"; exon_number "23";
chr10	StringTie	exon	37193064	37193092	1000	+	.	gene_id "MSTRG.22837"; transcript_id "MSTRG.22837.38"; exon_number "24";
chr10	StringTie	exon	37193186	37193258	1000	+	.	gene_id "MSTRG.22837"; transcript_id "MSTRG.22837.38"; exon_number "25";
chr10	StringTie	exon	37197281	37197309	1000	+	.	gene_id "MSTRG.22837"; transcript_id "MSTRG.22837.38"; exon_number "26";
chr10	StringTie	exon	37197408	37197480	1000	+	.	gene_id "MSTRG.22837"; transcript_id "MSTRG.22837.38"; exon_number "27";
chr10	StringTie	exon	37199727	37199788	1000	+	.	gene_id "MSTRG.22837"; transcript_id "MSTRG.22837.38"; exon_number "28";
chr10	StringTie	exon	37201235	37201325	1000	+	.	gene_id "MSTRG.22837"; transcript_id "MSTRG.22837.38"; exon_number "29";
chr10	StringTie	exon	37216181	37216394	1000	+	.	gene_id "MSTRG.22837"; transcript_id "MSTRG.22837.38"; exon_number "30";
chr10	StringTie	exon	37218980	37219897	1000	+	.	gene_id "MSTRG.22837"; transcript_id "MSTRG.22837.38"; exon_number "31";
chr10	StringTie	exon	37231461	37231680	1000	+	.	gene_id "MSTRG.22837"; transcript_id "MSTRG.22837.38"; exon_number "32";
chr10	StringTie	exon	37232499	37232567	1000	+	.	gene_id "MSTRG.22837"; transcript_id "MSTRG.22837.38"; exon_number "33";
chr10	StringTie	exon	37235795	37237858	1000	+	.	gene_id "MSTRG.22837"; transcript_id "MSTRG.22837.38"; exon_number "34";
chr10	StringTie	exon	37240856	37241016	1000	+	.	gene_id "MSTRG.22837"; transcript_id "MSTRG.22837.38"; exon_number "35";
chr10	StringTie	exon	37241171	37241273	1000	+	.	gene_id "MSTRG.22837"; transcript_id "MSTRG.22837.38"; exon_number "36";
chr10	StringTie	exon	37242758	37242847	1000	+	.	gene_id "MSTRG.22837"; transcript_id "MSTRG.22837.38"; exon_number "37";
chr10	StringTie	exon	37248118	37248240	1000	+	.	gene_id "MSTRG.22837"; transcript_id "MSTRG.22837.38"; exon_number "38";
chr10	StringTie	exon	37261864	37261925	1000	+	.	gene_id "MSTRG.22837"; transcript_id "MSTRG.22837.38"; exon_number "39";
chr10	StringTie	exon	37262483	37262539	1000	+	.	gene_id "MSTRG.22837"; transcript_id "MSTRG.22837.38"; exon_number "40";
chr10	StringTie	exon	37264530	37264637	1000	+	.	gene_id "MSTRG.22837"; transcript_id "MSTRG.22837.38"; exon_number "41";
chr10	StringTie	exon	37265204	37309180	1000	+	.	gene_id "MSTRG.22837"; transcript_id "MSTRG.22837.38"; exon_number "42";
chr10	StringTie	exon	37314378	37314441	1000	+	.	gene_id "MSTRG.22837"; transcript_id "MSTRG.22837.38"; exon_number "43";
chr10	StringTie	exon	37315696	37315801	1000	+	.	gene_id "MSTRG.22837"; transcript_id "MSTRG.22837.38"; exon_number "44";
chr10	StringTie	exon	37335776	37335897	1000	+	.	gene_id "MSTRG.22837"; transcript_id "MSTRG.22837.38"; exon_number "45";
chr10	StringTie	exon	37342326	37342413	1000	+	.	gene_id "MSTRG.22837"; transcript_id "MSTRG.22837.38"; exon_number "46";
chr10	StringTie	exon	37346777	37379252	1000	+	.	gene_id "MSTRG.22837"; transcript_id "MSTRG.22837.38"; exon_number "47";
chr10	StringTie	exon	37379851	37450924	1000	+	.	gene_id "MSTRG.22837"; transcript_id "MSTRG.22837.38"; exon_number "48";
chr10	StringTie	exon	37467135	37471989	1000	+	.	gene_id "MSTRG.22837"; transcript_id "MSTRG.22837.38"; exon_number "49";
chr10	StringTie	transcript	37189458	37357369	1000	+	.	gene_id "MSTRG.22837"; transcript_id "MSTRG.22837.380";
chr10	StringTie	exon	37189458	37189557	1000	+	.	gene_id "MSTRG.22837"; transcript_id "MSTRG.22837.380"; exon_number "1";
chr10	StringTie	exon	37193064	37193092	1000	+	.	gene_id "MSTRG.22837"; transcript_id "MSTRG.22837.380"; exon_number "2";
chr10	StringTie	exon	37193186	37193258	1000	+	.	gene_id "MSTRG.22837"; transcript_id "MSTRG.22837.380"; exon_number "3";
chr10	StringTie	exon	37197281	37197309	1000	+	.	gene_id "MSTRG.22837"; transcript_id "MSTRG.22837.380"; exon_number "4";
chr10	StringTie	exon	37197408	37197480	1000	+	.	gene_id "MSTRG.22837"; transcript_id "MSTRG.22837.380"; exon_number "5";
chr10	StringTie	exon	37199727	37199788	1000	+	.	gene_id "MSTRG.22837"; transcript_id "MSTRG.22837.380"; exon_number "6";
chr10	StringTie	exon	37201235	37201325	1000	+	.	gene_id "MSTRG.22837"; transcript_id "MSTRG.22837.380"; exon_number "7";
chr10	StringTie	exon	37216181	37216394	1000	+	.	gene_id "MSTRG.22837"; transcript_id "MSTRG.22837.380"; exon_number "8";
chr10	StringTie	exon	37218980	37219897	1000	+	.	gene_id "MSTRG.22837"; transcript_id "MSTRG.22837.380"; exon_number "9";
chr10	StringTie	exon	37231461	37231680	1000	+	.	gene_id "MSTRG.22837"; transcript_id "MSTRG.22837.380"; exon_number "10";
chr10	StringTie	exon	37232499	37232567	1000	+	.	gene_id "MSTRG.22837"; transcript_id "MSTRG.22837.380"; exon_number "11";
chr10	StringTie	exon	37235795	37241016	1000	+	.	gene_id "MSTRG.22837"; transcript_id "MSTRG.22837.380"; exon_number "12";
chr10	StringTie	exon	37241171	37241273	1000	+	.	gene_id "MSTRG.22837"; transcript_id "MSTRG.22837.380"; exon_number "13";
chr10	StringTie	exon	37241948	37242045	1000	+	.	gene_id "MSTRG.22837"; transcript_id "MSTRG.22837.380"; exon_number "14";
chr10	StringTie	exon	37242758	37242847	1000	+	.	gene_id "MSTRG.22837"; transcript_id "MSTRG.22837.380"; exon_number "15";
chr10	StringTie	exon	37248118	37252396	1000	+	.	gene_id "MSTRG.22837"; transcript_id "MSTRG.22837.380"; exon_number "16";
chr10	StringTie	exon	37261864	37261925	1000	+	.	gene_id "MSTRG.22837"; transcript_id "MSTRG.22837.380"; exon_number "17";
chr10	StringTie	exon	37262483	37262539	1000	+	.	gene_id "MSTRG.22837"; transcript_id "MSTRG.22837.380"; exon_number "18";
chr10	StringTie	exon	37264530	37264637	1000	+	.	gene_id "MSTRG.22837"; transcript_id "MSTRG.22837.380"; exon_number "19";
chr10	StringTie	exon	37288525	37291083	1000	+	.	gene_id "MSTRG.22837"; transcript_id "MSTRG.22837.380"; exon_number "20";
chr10	StringTie	exon	37309097	37309328	1000	+	.	gene_id "MSTRG.22837"; transcript_id "MSTRG.22837.380"; exon_number "21";
chr10	StringTie	exon	37314378	37314441	1000	+	.	gene_id "MSTRG.22837"; transcript_id "MSTRG.22837.380"; exon_number "22";
chr10	StringTie	exon	37315696	37315801	1000	+	.	gene_id "MSTRG.22837"; transcript_id "MSTRG.22837.380"; exon_number "23";
chr10	StringTie	exon	37335776	37335897	1000	+	.	gene_id "MSTRG.22837"; transcript_id "MSTRG.22837.380"; exon_number "24";
chr10	StringTie	exon	37342326	37342413	1000	+	.	gene_id "MSTRG.22837"; transcript_id "MSTRG.22837.380"; exon_number "25";
chr10	StringTie	exon	37346777	37357369	1000	+	.	gene_id "MSTRG.22837"; transcript_id "MSTRG.22837.380"; exon_number "26";
chr10	StringTie	transcript	37189458	37246524	1000	+	.	gene_id "MSTRG.22837"; transcript_id "MSTRG.22837.381";
chr10	StringTie	exon	37189458	37189557	1000	+	.	gene_id "MSTRG.22837"; transcript_id "MSTRG.22837.381"; exon_number "1";
chr10	StringTie	exon	37193064	37193092	1000	+	.	gene_id "MSTRG.22837"; transcript_id "MSTRG.22837.381"; exon_number "2";
chr10	StringTie	exon	37193186	37193258	1000	+	.	gene_id "MSTRG.22837"; transcript_id "MSTRG.22837.381"; exon_number "3";
chr10	StringTie	exon	37197281	37197309	1000	+	.	gene_id "MSTRG.22837"; transcript_id "MSTRG.22837.381"; exon_number "4";
chr10	StringTie	exon	37197408	37197480	1000	+	.	gene_id "MSTRG.22837"; transcript_id "MSTRG.22837.381"; exon_number "5";
chr10	StringTie	exon	37199727	37199788	1000	+	.	gene_id "MSTRG.22837"; transcript_id "MSTRG.22837.381"; exon_number "6";
chr10	StringTie	exon	37201235	37201325	1000	+	.	gene_id "MSTRG.22837"; transcript_id "MSTRG.22837.381"; exon_number "7";
chr10	StringTie	exon	37216181	37216394	1000	+	.	gene_id "MSTRG.22837"; transcript_id "MSTRG.22837.381"; exon_number "8";
chr10	StringTie	exon	37218980	37219897	1000	+	.	gene_id "MSTRG.22837"; transcript_id "MSTRG.22837.381"; exon_number "9";
chr10	StringTie	exon	37231461	37231680	1000	+	.	gene_id "MSTRG.22837"; transcript_id "MSTRG.22837.381"; exon_number "10";
chr10	StringTie	exon	37232499	37232567	1000	+	.	gene_id "MSTRG.22837"; transcript_id "MSTRG.22837.381"; exon_number "11";
chr10	StringTie	exon	37235795	37241016	1000	+	.	gene_id "MSTRG.22837"; transcript_id "MSTRG.22837.381"; exon_number "12";
chr10	StringTie	exon	37241171	37241273	1000	+	.	gene_id "MSTRG.22837"; transcript_id "MSTRG.22837.381"; exon_number "13";
chr10	StringTie	exon	37242758	37242847	1000	+	.	gene_id "MSTRG.22837"; transcript_id "MSTRG.22837.381"; exon_number "14";
chr10	StringTie	exon	37245588	37246524	1000	+	.	gene_id "MSTRG.22837"; transcript_id "MSTRG.22837.381"; exon_number "15";
chr10	StringTie	transcript	37189458	37255297	1000	+	.	gene_id "MSTRG.22837"; transcript_id "MSTRG.22837.382";
chr10	StringTie	exon	37189458	37189557	1000	+	.	gene_id "MSTRG.22837"; transcript_id "MSTRG.22837.382"; exon_number "1";
chr10	StringTie	exon	37193064	37193092	1000	+	.	gene_id "MSTRG.22837"; transcript_id "MSTRG.22837.382"; exon_number "2";
chr10	StringTie	exon	37193186	37193258	1000	+	.	gene_id "MSTRG.22837"; transcript_id "MSTRG.22837.382"; exon_number "3";
chr10	StringTie	exon	37197281	37197309	1000	+	.	gene_id "MSTRG.22837"; transcript_id "MSTRG.22837.382"; exon_number "4";
chr10	StringTie	exon	37197408	37197480	1000	+	.	gene_id "MSTRG.22837"; transcript_id "MSTRG.22837.382"; exon_number "5";
chr10	StringTie	exon	37199727	37199788	1000	+	.	gene_id "MSTRG.22837"; transcript_id "MSTRG.22837.382"; exon_number "6";
chr10	StringTie	exon	37201235	37201325	1000	+	.	gene_id "MSTRG.22837"; transcript_id "MSTRG.22837.382"; exon_number "7";
chr10	StringTie	exon	37205300	37215608	1000	+	.	gene_id "MSTRG.22837"; transcript_id "MSTRG.22837.382"; exon_number "8";
chr10	StringTie	exon	37216181	37219897	1000	+	.	gene_id "MSTRG.22837"; transcript_id "MSTRG.22837.382"; exon_number "9";
chr10	StringTie	exon	37231461	37231680	1000	+	.	gene_id "MSTRG.22837"; transcript_id "MSTRG.22837.382"; exon_number "10";
chr10	StringTie	exon	37235795	37241016	1000	+	.	gene_id "MSTRG.22837"; transcript_id "MSTRG.22837.382"; exon_number "11";
chr10	StringTie	exon	37241171	37241273	1000	+	.	gene_id "MSTRG.22837"; transcript_id "MSTRG.22837.382"; exon_number "12";
chr10	StringTie	exon	37241948	37242045	1000	+	.	gene_id "MSTRG.22837"; transcript_id "MSTRG.22837.382"; exon_number "13";
chr10	StringTie	exon	37242758	37242847	1000	+	.	gene_id "MSTRG.22837"; transcript_id "MSTRG.22837.382"; exon_number "14";
chr10	StringTie	exon	37248118	37251720	1000	+	.	gene_id "MSTRG.22837"; transcript_id "MSTRG.22837.382"; exon_number "15";
chr10	StringTie	exon	37252248	37255297	1000	+	.	gene_id "MSTRG.22837"; transcript_id "MSTRG.22837.382"; exon_number "16";
chr10	StringTie	transcript	37189458	37246480	1000	+	.	gene_id "MSTRG.22837"; transcript_id "MSTRG.22837.383";
chr10	StringTie	exon	37189458	37189557	1000	+	.	gene_id "MSTRG.22837"; transcript_id "MSTRG.22837.383"; exon_number "1";
chr10	StringTie	exon	37193064	37193092	1000	+	.	gene_id "MSTRG.22837"; transcript_id "MSTRG.22837.383"; exon_number "2";
chr10	StringTie	exon	37193186	37193258	1000	+	.	gene_id "MSTRG.22837"; transcript_id "MSTRG.22837.383"; exon_number "3";
chr10	StringTie	exon	37197281	37197309	1000	+	.	gene_id "MSTRG.22837"; transcript_id "MSTRG.22837.383"; exon_number "4";
chr10	StringTie	exon	37197408	37197480	1000	+	.	gene_id "MSTRG.22837"; transcript_id "MSTRG.22837.383"; exon_number "5";
chr10	StringTie	exon	37199727	37199788	1000	+	.	gene_id "MSTRG.22837"; transcript_id "MSTRG.22837.383"; exon_number "6";
chr10	StringTie	exon	37201235	37201325	1000	+	.	gene_id "MSTRG.22837"; transcript_id "MSTRG.22837.383"; exon_number "7";
chr10	StringTie	exon	37216181	37216394	1000	+	.	gene_id "MSTRG.22837"; transcript_id "MSTRG.22837.383"; exon_number "8";
chr10	StringTie	exon	37218980	37219897	1000	+	.	gene_id "MSTRG.22837"; transcript_id "MSTRG.22837.383"; exon_number "9";
chr10	StringTie	exon	37227852	37227942	1000	+	.	gene_id "MSTRG.22837"; transcript_id "MSTRG.22837.383"; exon_number "10";
chr10	StringTie	exon	37231461	37231680	1000	+	.	gene_id "MSTRG.22837"; transcript_id "MSTRG.22837.383"; exon_number "11";
chr10	StringTie	exon	37232499	37232567	1000	+	.	gene_id "MSTRG.22837"; transcript_id "MSTRG.22837.383"; exon_number "12";
chr10	StringTie	exon	37235795	37241016	1000	+	.	gene_id "MSTRG.22837"; transcript_id "MSTRG.22837.383"; exon_number "13";
chr10	StringTie	exon	37241171	37241273	1000	+	.	gene_id "MSTRG.22837"; transcript_id "MSTRG.22837.383"; exon_number "14";
chr10	StringTie	exon	37242758	37242847	1000	+	.	gene_id "MSTRG.22837"; transcript_id "MSTRG.22837.383"; exon_number "15";
chr10	StringTie	exon	37243086	37246480	1000	+	.	gene_id "MSTRG.22837"; transcript_id "MSTRG.22837.383"; exon_number "16";
chr10	StringTie	transcript	37189458	37247607	1000	+	.	gene_id "MSTRG.22837"; transcript_id "MSTRG.22837.384";
chr10	StringTie	exon	37189458	37189557	1000	+	.	gene_id "MSTRG.22837"; transcript_id "MSTRG.22837.384"; exon_number "1";
chr10	StringTie	exon	37193064	37193092	1000	+	.	gene_id "MSTRG.22837"; transcript_id "MSTRG.22837.384"; exon_number "2";
chr10	StringTie	exon	37193186	37193258	1000	+	.	gene_id "MSTRG.22837"; transcript_id "MSTRG.22837.384"; exon_number "3";
chr10	StringTie	exon	37197281	37197309	1000	+	.	gene_id "MSTRG.22837"; transcript_id "MSTRG.22837.384"; exon_number "4";
chr10	StringTie	exon	37197408	37197480	1000	+	.	gene_id "MSTRG.22837"; transcript_id "MSTRG.22837.384"; exon_number "5";
chr10	StringTie	exon	37199727	37199788	1000	+	.	gene_id "MSTRG.22837"; transcript_id "MSTRG.22837.384"; exon_number "6";
chr10	StringTie	exon	37201235	37201325	1000	+	.	gene_id "MSTRG.22837"; transcript_id "MSTRG.22837.384"; exon_number "7";
chr10	StringTie	exon	37216181	37216394	1000	+	.	gene_id "MSTRG.22837"; transcript_id "MSTRG.22837.384"; exon_number "8";
chr10	StringTie	exon	37218980	37219897	1000	+	.	gene_id "MSTRG.22837"; transcript_id "MSTRG.22837.384"; exon_number "9";
chr10	StringTie	exon	37227852	37227942	1000	+	.	gene_id "MSTRG.22837"; transcript_id "MSTRG.22837.384"; exon_number "10";
chr10	StringTie	exon	37231461	37231680	1000	+	.	gene_id "MSTRG.22837"; transcript_id "MSTRG.22837.384"; exon_number "11";
chr10	StringTie	exon	37235795	37237858	1000	+	.	gene_id "MSTRG.22837"; transcript_id "MSTRG.22837.384"; exon_number "12";
chr10	StringTie	exon	37240856	37241016	1000	+	.	gene_id "MSTRG.22837"; transcript_id "MSTRG.22837.384"; exon_number "13";
chr10	StringTie	exon	37241171	37241273	1000	+	.	gene_id "MSTRG.22837"; transcript_id "MSTRG.22837.384"; exon_number "14";
chr10	StringTie	exon	37241948	37242045	1000	+	.	gene_id "MSTRG.22837"; transcript_id "MSTRG.22837.384"; exon_number "15";
chr10	StringTie	exon	37242758	37242847	1000	+	.	gene_id "MSTRG.22837"; transcript_id "MSTRG.22837.384"; exon_number "16";
chr10	StringTie	exon	37243086	37247607	1000	+	.	gene_id "MSTRG.22837"; transcript_id "MSTRG.22837.384"; exon_number "17";
chr10	StringTie	transcript	37189458	37270848	1000	+	.	gene_id "MSTRG.22837"; transcript_id "MSTRG.22837.385";
chr10	StringTie	exon	37189458	37189557	1000	+	.	gene_id "MSTRG.22837"; transcript_id "MSTRG.22837.385"; exon_number "1";
chr10	StringTie	exon	37193064	37193092	1000	+	.	gene_id "MSTRG.22837"; transcript_id "MSTRG.22837.385"; exon_number "2";
chr10	StringTie	exon	37193186	37193258	1000	+	.	gene_id "MSTRG.22837"; transcript_id "MSTRG.22837.385"; exon_number "3";
chr10	StringTie	exon	37197281	37197309	1000	+	.	gene_id "MSTRG.22837"; transcript_id "MSTRG.22837.385"; exon_number "4";
chr10	StringTie	exon	37197408	37197480	1000	+	.	gene_id "MSTRG.22837"; transcript_id "MSTRG.22837.385"; exon_number "5";
chr10	StringTie	exon	37199727	37199788	1000	+	.	gene_id "MSTRG.22837"; transcript_id "MSTRG.22837.385"; exon_number "6";
chr10	StringTie	exon	37201235	37201325	1000	+	.	gene_id "MSTRG.22837"; transcript_id "MSTRG.22837.385"; exon_number "7";
chr10	StringTie	exon	37216181	37217878	1000	+	.	gene_id "MSTRG.22837"; transcript_id "MSTRG.22837.385"; exon_number "8";
chr10	StringTie	exon	37218980	37219897	1000	+	.	gene_id "MSTRG.22837"; transcript_id "MSTRG.22837.385"; exon_number "9";
chr10	StringTie	exon	37231461	37231680	1000	+	.	gene_id "MSTRG.22837"; transcript_id "MSTRG.22837.385"; exon_number "10";
chr10	StringTie	exon	37232499	37232567	1000	+	.	gene_id "MSTRG.22837"; transcript_id "MSTRG.22837.385"; exon_number "11";
chr10	StringTie	exon	37235795	37241016	1000	+	.	gene_id "MSTRG.22837"; transcript_id "MSTRG.22837.385"; exon_number "12";
chr10	StringTie	exon	37241171	37241273	1000	+	.	gene_id "MSTRG.22837"; transcript_id "MSTRG.22837.385"; exon_number "13";
chr10	StringTie	exon	37242758	37242847	1000	+	.	gene_id "MSTRG.22837"; transcript_id "MSTRG.22837.385"; exon_number "14";
chr10	StringTie	exon	37248118	37248620	1000	+	.	gene_id "MSTRG.22837"; transcript_id "MSTRG.22837.385"; exon_number "15";
chr10	StringTie	exon	37262483	37262539	1000	+	.	gene_id "MSTRG.22837"; transcript_id "MSTRG.22837.385"; exon_number "16";
chr10	StringTie	exon	37264530	37264637	1000	+	.	gene_id "MSTRG.22837"; transcript_id "MSTRG.22837.385"; exon_number "17";
chr10	StringTie	exon	37265204	37270848	1000	+	.	gene_id "MSTRG.22837"; transcript_id "MSTRG.22837.385"; exon_number "18";
chr10	StringTie	transcript	37189458	37246479	1000	+	.	gene_id "MSTRG.22837"; transcript_id "MSTRG.22837.386";
chr10	StringTie	exon	37189458	37189557	1000	+	.	gene_id "MSTRG.22837"; transcript_id "MSTRG.22837.386"; exon_number "1";
chr10	StringTie	exon	37193064	37193092	1000	+	.	gene_id "MSTRG.22837"; transcript_id "MSTRG.22837.386"; exon_number "2";
chr10	StringTie	exon	37193186	37193258	1000	+	.	gene_id "MSTRG.22837"; transcript_id "MSTRG.22837.386"; exon_number "3";
chr10	StringTie	exon	37197281	37197309	1000	+	.	gene_id "MSTRG.22837"; transcript_id "MSTRG.22837.386"; exon_number "4";
chr10	StringTie	exon	37197408	37197480	1000	+	.	gene_id "MSTRG.22837"; transcript_id "MSTRG.22837.386"; exon_number "5";
chr10	StringTie	exon	37199727	37199788	1000	+	.	gene_id "MSTRG.22837"; transcript_id "MSTRG.22837.386"; exon_number "6";
chr10	StringTie	exon	37201235	37201325	1000	+	.	gene_id "MSTRG.22837"; transcript_id "MSTRG.22837.386"; exon_number "7";
chr10	StringTie	exon	37216181	37216394	1000	+	.	gene_id "MSTRG.22837"; transcript_id "MSTRG.22837.386"; exon_number "8";
chr10	StringTie	exon	37217695	37217878	1000	+	.	gene_id "MSTRG.22837"; transcript_id "MSTRG.22837.386"; exon_number "9";
chr10	StringTie	exon	37218980	37219897	1000	+	.	gene_id "MSTRG.22837"; transcript_id "MSTRG.22837.386"; exon_number "10";
chr10	StringTie	exon	37227852	37227942	1000	+	.	gene_id "MSTRG.22837"; transcript_id "MSTRG.22837.386"; exon_number "11";
chr10	StringTie	exon	37231461	37231680	1000	+	.	gene_id "MSTRG.22837"; transcript_id "MSTRG.22837.386"; exon_number "12";
chr10	StringTie	exon	37232499	37232567	1000	+	.	gene_id "MSTRG.22837"; transcript_id "MSTRG.22837.386"; exon_number "13";
chr10	StringTie	exon	37235791	37241016	1000	+	.	gene_id "MSTRG.22837"; transcript_id "MSTRG.22837.386"; exon_number "14";
chr10	StringTie	exon	37241171	37241273	1000	+	.	gene_id "MSTRG.22837"; transcript_id "MSTRG.22837.386"; exon_number "15";
chr10	StringTie	exon	37241948	37242045	1000	+	.	gene_id "MSTRG.22837"; transcript_id "MSTRG.22837.386"; exon_number "16";
chr10	StringTie	exon	37242758	37242847	1000	+	.	gene_id "MSTRG.22837"; transcript_id "MSTRG.22837.386"; exon_number "17";
chr10	StringTie	exon	37243086	37246479	1000	+	.	gene_id "MSTRG.22837"; transcript_id "MSTRG.22837.386"; exon_number "18";
chr10	StringTie	transcript	37189458	37246484	1000	+	.	gene_id "MSTRG.22837"; transcript_id "MSTRG.22837.387";
chr10	StringTie	exon	37189458	37189557	1000	+	.	gene_id "MSTRG.22837"; transcript_id "MSTRG.22837.387"; exon_number "1";
chr10	StringTie	exon	37193064	37193092	1000	+	.	gene_id "MSTRG.22837"; transcript_id "MSTRG.22837.387"; exon_number "2";
chr10	StringTie	exon	37193186	37193258	1000	+	.	gene_id "MSTRG.22837"; transcript_id "MSTRG.22837.387"; exon_number "3";
chr10	StringTie	exon	37197281	37197309	1000	+	.	gene_id "MSTRG.22837"; transcript_id "MSTRG.22837.387"; exon_number "4";
chr10	StringTie	exon	37197408	37197480	1000	+	.	gene_id "MSTRG.22837"; transcript_id "MSTRG.22837.387"; exon_number "5";
chr10	StringTie	exon	37199727	37199788	1000	+	.	gene_id "MSTRG.22837"; transcript_id "MSTRG.22837.387"; exon_number "6";
chr10	StringTie	exon	37201235	37201325	1000	+	.	gene_id "MSTRG.22837"; transcript_id "MSTRG.22837.387"; exon_number "7";
chr10	StringTie	exon	37216181	37216394	1000	+	.	gene_id "MSTRG.22837"; transcript_id "MSTRG.22837.387"; exon_number "8";
chr10	StringTie	exon	37217695	37217878	1000	+	.	gene_id "MSTRG.22837"; transcript_id "MSTRG.22837.387"; exon_number "9";
chr10	StringTie	exon	37218980	37219897	1000	+	.	gene_id "MSTRG.22837"; transcript_id "MSTRG.22837.387"; exon_number "10";
chr10	StringTie	exon	37231461	37231680	1000	+	.	gene_id "MSTRG.22837"; transcript_id "MSTRG.22837.387"; exon_number "11";
chr10	StringTie	exon	37232499	37232567	1000	+	.	gene_id "MSTRG.22837"; transcript_id "MSTRG.22837.387"; exon_number "12";
chr10	StringTie	exon	37235795	37237858	1000	+	.	gene_id "MSTRG.22837"; transcript_id "MSTRG.22837.387"; exon_number "13";
chr10	StringTie	exon	37240856	37241016	1000	+	.	gene_id "MSTRG.22837"; transcript_id "MSTRG.22837.387"; exon_number "14";
chr10	StringTie	exon	37241171	37241273	1000	+	.	gene_id "MSTRG.22837"; transcript_id "MSTRG.22837.387"; exon_number "15";
chr10	StringTie	exon	37241948	37242045	1000	+	.	gene_id "MSTRG.22837"; transcript_id "MSTRG.22837.387"; exon_number "16";
chr10	StringTie	exon	37242758	37242847	1000	+	.	gene_id "MSTRG.22837"; transcript_id "MSTRG.22837.387"; exon_number "17";
chr10	StringTie	exon	37245601	37246484	1000	+	.	gene_id "MSTRG.22837"; transcript_id "MSTRG.22837.387"; exon_number "18";
chr10	StringTie	transcript	37189458	37267371	1000	+	.	gene_id "MSTRG.22837"; transcript_id "MSTRG.22837.388";
chr10	StringTie	exon	37189458	37189557	1000	+	.	gene_id "MSTRG.22837"; transcript_id "MSTRG.22837.388"; exon_number "1";
chr10	StringTie	exon	37193064	37193092	1000	+	.	gene_id "MSTRG.22837"; transcript_id "MSTRG.22837.388"; exon_number "2";
chr10	StringTie	exon	37193186	37193258	1000	+	.	gene_id "MSTRG.22837"; transcript_id "MSTRG.22837.388"; exon_number "3";
chr10	StringTie	exon	37197281	37197309	1000	+	.	gene_id "MSTRG.22837"; transcript_id "MSTRG.22837.388"; exon_number "4";
chr10	StringTie	exon	37197408	37197480	1000	+	.	gene_id "MSTRG.22837"; transcript_id "MSTRG.22837.388"; exon_number "5";
chr10	StringTie	exon	37199727	37199788	1000	+	.	gene_id "MSTRG.22837"; transcript_id "MSTRG.22837.388"; exon_number "6";
chr10	StringTie	exon	37201235	37201325	1000	+	.	gene_id "MSTRG.22837"; transcript_id "MSTRG.22837.388"; exon_number "7";
chr10	StringTie	exon	37216181	37216394	1000	+	.	gene_id "MSTRG.22837"; transcript_id "MSTRG.22837.388"; exon_number "8";
chr10	StringTie	exon	37218980	37219897	1000	+	.	gene_id "MSTRG.22837"; transcript_id "MSTRG.22837.388"; exon_number "9";
chr10	StringTie	exon	37227852	37227942	1000	+	.	gene_id "MSTRG.22837"; transcript_id "MSTRG.22837.388"; exon_number "10";
chr10	StringTie	exon	37231461	37231680	1000	+	.	gene_id "MSTRG.22837"; transcript_id "MSTRG.22837.388"; exon_number "11";
chr10	StringTie	exon	37235795	37237858	1000	+	.	gene_id "MSTRG.22837"; transcript_id "MSTRG.22837.388"; exon_number "12";
chr10	StringTie	exon	37240856	37241016	1000	+	.	gene_id "MSTRG.22837"; transcript_id "MSTRG.22837.388"; exon_number "13";
chr10	StringTie	exon	37241171	37241273	1000	+	.	gene_id "MSTRG.22837"; transcript_id "MSTRG.22837.388"; exon_number "14";
chr10	StringTie	exon	37242758	37242847	1000	+	.	gene_id "MSTRG.22837"; transcript_id "MSTRG.22837.388"; exon_number "15";
chr10	StringTie	exon	37248118	37248396	1000	+	.	gene_id "MSTRG.22837"; transcript_id "MSTRG.22837.388"; exon_number "16";
chr10	StringTie	exon	37262483	37262539	1000	+	.	gene_id "MSTRG.22837"; transcript_id "MSTRG.22837.388"; exon_number "17";
chr10	StringTie	exon	37264530	37264637	1000	+	.	gene_id "MSTRG.22837"; transcript_id "MSTRG.22837.388"; exon_number "18";
chr10	StringTie	exon	37265204	37267371	1000	+	.	gene_id "MSTRG.22837"; transcript_id "MSTRG.22837.388"; exon_number "19";
chr10	StringTie	transcript	37189458	37255460	1000	+	.	gene_id "MSTRG.22837"; transcript_id "MSTRG.22837.389";
chr10	StringTie	exon	37189458	37189557	1000	+	.	gene_id "MSTRG.22837"; transcript_id "MSTRG.22837.389"; exon_number "1";
chr10	StringTie	exon	37193064	37193092	1000	+	.	gene_id "MSTRG.22837"; transcript_id "MSTRG.22837.389"; exon_number "2";
chr10	StringTie	exon	37193186	37193258	1000	+	.	gene_id "MSTRG.22837"; transcript_id "MSTRG.22837.389"; exon_number "3";
chr10	StringTie	exon	37197281	37197309	1000	+	.	gene_id "MSTRG.22837"; transcript_id "MSTRG.22837.389"; exon_number "4";
chr10	StringTie	exon	37197408	37197480	1000	+	.	gene_id "MSTRG.22837"; transcript_id "MSTRG.22837.389"; exon_number "5";
chr10	StringTie	exon	37199727	37199788	1000	+	.	gene_id "MSTRG.22837"; transcript_id "MSTRG.22837.389"; exon_number "6";
chr10	StringTie	exon	37201235	37201325	1000	+	.	gene_id "MSTRG.22837"; transcript_id "MSTRG.22837.389"; exon_number "7";
chr10	StringTie	exon	37216181	37216394	1000	+	.	gene_id "MSTRG.22837"; transcript_id "MSTRG.22837.389"; exon_number "8";
chr10	StringTie	exon	37217695	37217878	1000	+	.	gene_id "MSTRG.22837"; transcript_id "MSTRG.22837.389"; exon_number "9";
chr10	StringTie	exon	37218980	37219897	1000	+	.	gene_id "MSTRG.22837"; transcript_id "MSTRG.22837.389"; exon_number "10";
chr10	StringTie	exon	37227852	37227942	1000	+	.	gene_id "MSTRG.22837"; transcript_id "MSTRG.22837.389"; exon_number "11";
chr10	StringTie	exon	37231461	37231680	1000	+	.	gene_id "MSTRG.22837"; transcript_id "MSTRG.22837.389"; exon_number "12";
chr10	StringTie	exon	37232499	37232567	1000	+	.	gene_id "MSTRG.22837"; transcript_id "MSTRG.22837.389"; exon_number "13";
chr10	StringTie	exon	37235795	37241016	1000	+	.	gene_id "MSTRG.22837"; transcript_id "MSTRG.22837.389"; exon_number "14";
chr10	StringTie	exon	37241171	37241273	1000	+	.	gene_id "MSTRG.22837"; transcript_id "MSTRG.22837.389"; exon_number "15";
chr10	StringTie	exon	37242026	37242045	1000	+	.	gene_id "MSTRG.22837"; transcript_id "MSTRG.22837.389"; exon_number "16";
chr10	StringTie	exon	37242758	37242847	1000	+	.	gene_id "MSTRG.22837"; transcript_id "MSTRG.22837.389"; exon_number "17";
chr10	StringTie	exon	37248118	37248444	1000	+	.	gene_id "MSTRG.22837"; transcript_id "MSTRG.22837.389"; exon_number "18";
chr10	StringTie	exon	37252248	37255460	1000	+	.	gene_id "MSTRG.22837"; transcript_id "MSTRG.22837.389"; exon_number "19";
chr10	StringTie	transcript	37129899	37324951	1000	+	.	gene_id "MSTRG.22837"; transcript_id "MSTRG.22837.39";
chr10	StringTie	exon	37129899	37130007	1000	+	.	gene_id "MSTRG.22837"; transcript_id "MSTRG.22837.39"; exon_number "1";
chr10	StringTie	exon	37130205	37130378	1000	+	.	gene_id "MSTRG.22837"; transcript_id "MSTRG.22837.39"; exon_number "2";
chr10	StringTie	exon	37133916	37134053	1000	+	.	gene_id "MSTRG.22837"; transcript_id "MSTRG.22837.39"; exon_number "3";
chr10	StringTie	exon	37136607	37136671	1000	+	.	gene_id "MSTRG.22837"; transcript_id "MSTRG.22837.39"; exon_number "4";
chr10	StringTie	exon	37141718	37142290	1000	+	.	gene_id "MSTRG.22837"; transcript_id "MSTRG.22837.39"; exon_number "5";
chr10	StringTie	exon	37144995	37145056	1000	+	.	gene_id "MSTRG.22837"; transcript_id "MSTRG.22837.39"; exon_number "6";
chr10	StringTie	exon	37147370	37147457	1000	+	.	gene_id "MSTRG.22837"; transcript_id "MSTRG.22837.39"; exon_number "7";
chr10	StringTie	exon	37149651	37149679	1000	+	.	gene_id "MSTRG.22837"; transcript_id "MSTRG.22837.39"; exon_number "8";
chr10	StringTie	exon	37149777	37149849	1000	+	.	gene_id "MSTRG.22837"; transcript_id "MSTRG.22837.39"; exon_number "9";
chr10	StringTie	exon	37152060	37152121	1000	+	.	gene_id "MSTRG.22837"; transcript_id "MSTRG.22837.39"; exon_number "10";
chr10	StringTie	exon	37153572	37153662	1000	+	.	gene_id "MSTRG.22837"; transcript_id "MSTRG.22837.39"; exon_number "11";
chr10	StringTie	exon	37158392	37158420	1000	+	.	gene_id "MSTRG.22837"; transcript_id "MSTRG.22837.39"; exon_number "12";
chr10	StringTie	exon	37158514	37158586	1000	+	.	gene_id "MSTRG.22837"; transcript_id "MSTRG.22837.39"; exon_number "13";
chr10	StringTie	exon	37169687	37169724	1000	+	.	gene_id "MSTRG.22837"; transcript_id "MSTRG.22837.39"; exon_number "14";
chr10	StringTie	exon	37173712	37173740	1000	+	.	gene_id "MSTRG.22837"; transcript_id "MSTRG.22837.39"; exon_number "15";
chr10	StringTie	exon	37173839	37173911	1000	+	.	gene_id "MSTRG.22837"; transcript_id "MSTRG.22837.39"; exon_number "16";
chr10	StringTie	exon	37176157	37176218	1000	+	.	gene_id "MSTRG.22837"; transcript_id "MSTRG.22837.39"; exon_number "17";
chr10	StringTie	exon	37177666	37177756	1000	+	.	gene_id "MSTRG.22837"; transcript_id "MSTRG.22837.39"; exon_number "18";
chr10	StringTie	exon	37181322	37181350	1000	+	.	gene_id "MSTRG.22837"; transcript_id "MSTRG.22837.39"; exon_number "19";
chr10	StringTie	exon	37181444	37181516	1000	+	.	gene_id "MSTRG.22837"; transcript_id "MSTRG.22837.39"; exon_number "20";
chr10	StringTie	exon	37185513	37185541	1000	+	.	gene_id "MSTRG.22837"; transcript_id "MSTRG.22837.39"; exon_number "21";
chr10	StringTie	exon	37185640	37185712	1000	+	.	gene_id "MSTRG.22837"; transcript_id "MSTRG.22837.39"; exon_number "22";
chr10	StringTie	exon	37187958	37188019	1000	+	.	gene_id "MSTRG.22837"; transcript_id "MSTRG.22837.39"; exon_number "23";
chr10	StringTie	exon	37189467	37189557	1000	+	.	gene_id "MSTRG.22837"; transcript_id "MSTRG.22837.39"; exon_number "24";
chr10	StringTie	exon	37193064	37193092	1000	+	.	gene_id "MSTRG.22837"; transcript_id "MSTRG.22837.39"; exon_number "25";
chr10	StringTie	exon	37193186	37193258	1000	+	.	gene_id "MSTRG.22837"; transcript_id "MSTRG.22837.39"; exon_number "26";
chr10	StringTie	exon	37197281	37197309	1000	+	.	gene_id "MSTRG.22837"; transcript_id "MSTRG.22837.39"; exon_number "27";
chr10	StringTie	exon	37197408	37197480	1000	+	.	gene_id "MSTRG.22837"; transcript_id "MSTRG.22837.39"; exon_number "28";
chr10	StringTie	exon	37199727	37199788	1000	+	.	gene_id "MSTRG.22837"; transcript_id "MSTRG.22837.39"; exon_number "29";
chr10	StringTie	exon	37201235	37201325	1000	+	.	gene_id "MSTRG.22837"; transcript_id "MSTRG.22837.39"; exon_number "30";
chr10	StringTie	exon	37216181	37216394	1000	+	.	gene_id "MSTRG.22837"; transcript_id "MSTRG.22837.39"; exon_number "31";
chr10	StringTie	exon	37218980	37219897	1000	+	.	gene_id "MSTRG.22837"; transcript_id "MSTRG.22837.39"; exon_number "32";
chr10	StringTie	exon	37231461	37231680	1000	+	.	gene_id "MSTRG.22837"; transcript_id "MSTRG.22837.39"; exon_number "33";
chr10	StringTie	exon	37232499	37232567	1000	+	.	gene_id "MSTRG.22837"; transcript_id "MSTRG.22837.39"; exon_number "34";
chr10	StringTie	exon	37235795	37241016	1000	+	.	gene_id "MSTRG.22837"; transcript_id "MSTRG.22837.39"; exon_number "35";
chr10	StringTie	exon	37241171	37241273	1000	+	.	gene_id "MSTRG.22837"; transcript_id "MSTRG.22837.39"; exon_number "36";
chr10	StringTie	exon	37242758	37242847	1000	+	.	gene_id "MSTRG.22837"; transcript_id "MSTRG.22837.39"; exon_number "37";
chr10	StringTie	exon	37248118	37252396	1000	+	.	gene_id "MSTRG.22837"; transcript_id "MSTRG.22837.39"; exon_number "38";
chr10	StringTie	exon	37261864	37261925	1000	+	.	gene_id "MSTRG.22837"; transcript_id "MSTRG.22837.39"; exon_number "39";
chr10	StringTie	exon	37262483	37262539	1000	+	.	gene_id "MSTRG.22837"; transcript_id "MSTRG.22837.39"; exon_number "40";
chr10	StringTie	exon	37264530	37264637	1000	+	.	gene_id "MSTRG.22837"; transcript_id "MSTRG.22837.39"; exon_number "41";
chr10	StringTie	exon	37265204	37309328	1000	+	.	gene_id "MSTRG.22837"; transcript_id "MSTRG.22837.39"; exon_number "42";
chr10	StringTie	exon	37314378	37314441	1000	+	.	gene_id "MSTRG.22837"; transcript_id "MSTRG.22837.39"; exon_number "43";
chr10	StringTie	exon	37315696	37315801	1000	+	.	gene_id "MSTRG.22837"; transcript_id "MSTRG.22837.39"; exon_number "44";
chr10	StringTie	exon	37323180	37324951	1000	+	.	gene_id "MSTRG.22837"; transcript_id "MSTRG.22837.39"; exon_number "45";
chr10	StringTie	transcript	37189458	37272251	1000	+	.	gene_id "MSTRG.22837"; transcript_id "MSTRG.22837.390";
chr10	StringTie	exon	37189458	37189557	1000	+	.	gene_id "MSTRG.22837"; transcript_id "MSTRG.22837.390"; exon_number "1";
chr10	StringTie	exon	37193064	37193092	1000	+	.	gene_id "MSTRG.22837"; transcript_id "MSTRG.22837.390"; exon_number "2";
chr10	StringTie	exon	37193186	37193258	1000	+	.	gene_id "MSTRG.22837"; transcript_id "MSTRG.22837.390"; exon_number "3";
chr10	StringTie	exon	37197281	37197309	1000	+	.	gene_id "MSTRG.22837"; transcript_id "MSTRG.22837.390"; exon_number "4";
chr10	StringTie	exon	37197408	37197480	1000	+	.	gene_id "MSTRG.22837"; transcript_id "MSTRG.22837.390"; exon_number "5";
chr10	StringTie	exon	37199727	37199788	1000	+	.	gene_id "MSTRG.22837"; transcript_id "MSTRG.22837.390"; exon_number "6";
chr10	StringTie	exon	37201235	37201325	1000	+	.	gene_id "MSTRG.22837"; transcript_id "MSTRG.22837.390"; exon_number "7";
chr10	StringTie	exon	37216181	37216394	1000	+	.	gene_id "MSTRG.22837"; transcript_id "MSTRG.22837.390"; exon_number "8";
chr10	StringTie	exon	37218980	37219897	1000	+	.	gene_id "MSTRG.22837"; transcript_id "MSTRG.22837.390"; exon_number "9";
chr10	StringTie	exon	37231461	37231680	1000	+	.	gene_id "MSTRG.22837"; transcript_id "MSTRG.22837.390"; exon_number "10";
chr10	StringTie	exon	37232499	37232567	1000	+	.	gene_id "MSTRG.22837"; transcript_id "MSTRG.22837.390"; exon_number "11";
chr10	StringTie	exon	37235795	37237858	1000	+	.	gene_id "MSTRG.22837"; transcript_id "MSTRG.22837.390"; exon_number "12";
chr10	StringTie	exon	37240856	37241016	1000	+	.	gene_id "MSTRG.22837"; transcript_id "MSTRG.22837.390"; exon_number "13";
chr10	StringTie	exon	37241171	37241273	1000	+	.	gene_id "MSTRG.22837"; transcript_id "MSTRG.22837.390"; exon_number "14";
chr10	StringTie	exon	37242758	37242847	1000	+	.	gene_id "MSTRG.22837"; transcript_id "MSTRG.22837.390"; exon_number "15";
chr10	StringTie	exon	37248118	37248620	1000	+	.	gene_id "MSTRG.22837"; transcript_id "MSTRG.22837.390"; exon_number "16";
chr10	StringTie	exon	37262507	37262539	1000	+	.	gene_id "MSTRG.22837"; transcript_id "MSTRG.22837.390"; exon_number "17";
chr10	StringTie	exon	37264530	37264637	1000	+	.	gene_id "MSTRG.22837"; transcript_id "MSTRG.22837.390"; exon_number "18";
chr10	StringTie	exon	37265204	37272251	1000	+	.	gene_id "MSTRG.22837"; transcript_id "MSTRG.22837.390"; exon_number "19";
chr10	StringTie	transcript	37189458	37267254	1000	+	.	gene_id "MSTRG.22837"; transcript_id "MSTRG.22837.391";
chr10	StringTie	exon	37189458	37189557	1000	+	.	gene_id "MSTRG.22837"; transcript_id "MSTRG.22837.391"; exon_number "1";
chr10	StringTie	exon	37193064	37193092	1000	+	.	gene_id "MSTRG.22837"; transcript_id "MSTRG.22837.391"; exon_number "2";
chr10	StringTie	exon	37193186	37193258	1000	+	.	gene_id "MSTRG.22837"; transcript_id "MSTRG.22837.391"; exon_number "3";
chr10	StringTie	exon	37197281	37197309	1000	+	.	gene_id "MSTRG.22837"; transcript_id "MSTRG.22837.391"; exon_number "4";
chr10	StringTie	exon	37197408	37197480	1000	+	.	gene_id "MSTRG.22837"; transcript_id "MSTRG.22837.391"; exon_number "5";
chr10	StringTie	exon	37199727	37199788	1000	+	.	gene_id "MSTRG.22837"; transcript_id "MSTRG.22837.391"; exon_number "6";
chr10	StringTie	exon	37201235	37201325	1000	+	.	gene_id "MSTRG.22837"; transcript_id "MSTRG.22837.391"; exon_number "7";
chr10	StringTie	exon	37216181	37216394	1000	+	.	gene_id "MSTRG.22837"; transcript_id "MSTRG.22837.391"; exon_number "8";
chr10	StringTie	exon	37218980	37219897	1000	+	.	gene_id "MSTRG.22837"; transcript_id "MSTRG.22837.391"; exon_number "9";
chr10	StringTie	exon	37231461	37231680	1000	+	.	gene_id "MSTRG.22837"; transcript_id "MSTRG.22837.391"; exon_number "10";
chr10	StringTie	exon	37232499	37232567	1000	+	.	gene_id "MSTRG.22837"; transcript_id "MSTRG.22837.391"; exon_number "11";
chr10	StringTie	exon	37235791	37241016	1000	+	.	gene_id "MSTRG.22837"; transcript_id "MSTRG.22837.391"; exon_number "12";
chr10	StringTie	exon	37241171	37241273	1000	+	.	gene_id "MSTRG.22837"; transcript_id "MSTRG.22837.391"; exon_number "13";
chr10	StringTie	exon	37242758	37242847	1000	+	.	gene_id "MSTRG.22837"; transcript_id "MSTRG.22837.391"; exon_number "14";
chr10	StringTie	exon	37248118	37248396	1000	+	.	gene_id "MSTRG.22837"; transcript_id "MSTRG.22837.391"; exon_number "15";
chr10	StringTie	exon	37261864	37261925	1000	+	.	gene_id "MSTRG.22837"; transcript_id "MSTRG.22837.391"; exon_number "16";
chr10	StringTie	exon	37262483	37262539	1000	+	.	gene_id "MSTRG.22837"; transcript_id "MSTRG.22837.391"; exon_number "17";
chr10	StringTie	exon	37264530	37264637	1000	+	.	gene_id "MSTRG.22837"; transcript_id "MSTRG.22837.391"; exon_number "18";
chr10	StringTie	exon	37265204	37267254	1000	+	.	gene_id "MSTRG.22837"; transcript_id "MSTRG.22837.391"; exon_number "19";
chr10	StringTie	transcript	37189458	37271901	1000	+	.	gene_id "MSTRG.22837"; transcript_id "MSTRG.22837.392";
chr10	StringTie	exon	37189458	37189557	1000	+	.	gene_id "MSTRG.22837"; transcript_id "MSTRG.22837.392"; exon_number "1";
chr10	StringTie	exon	37193064	37193092	1000	+	.	gene_id "MSTRG.22837"; transcript_id "MSTRG.22837.392"; exon_number "2";
chr10	StringTie	exon	37193186	37193258	1000	+	.	gene_id "MSTRG.22837"; transcript_id "MSTRG.22837.392"; exon_number "3";
chr10	StringTie	exon	37197281	37197309	1000	+	.	gene_id "MSTRG.22837"; transcript_id "MSTRG.22837.392"; exon_number "4";
chr10	StringTie	exon	37197408	37197480	1000	+	.	gene_id "MSTRG.22837"; transcript_id "MSTRG.22837.392"; exon_number "5";
chr10	StringTie	exon	37199727	37199788	1000	+	.	gene_id "MSTRG.22837"; transcript_id "MSTRG.22837.392"; exon_number "6";
chr10	StringTie	exon	37201235	37201325	1000	+	.	gene_id "MSTRG.22837"; transcript_id "MSTRG.22837.392"; exon_number "7";
chr10	StringTie	exon	37216181	37216394	1000	+	.	gene_id "MSTRG.22837"; transcript_id "MSTRG.22837.392"; exon_number "8";
chr10	StringTie	exon	37218980	37219897	1000	+	.	gene_id "MSTRG.22837"; transcript_id "MSTRG.22837.392"; exon_number "9";
chr10	StringTie	exon	37231461	37231680	1000	+	.	gene_id "MSTRG.22837"; transcript_id "MSTRG.22837.392"; exon_number "10";
chr10	StringTie	exon	37232499	37232567	1000	+	.	gene_id "MSTRG.22837"; transcript_id "MSTRG.22837.392"; exon_number "11";
chr10	StringTie	exon	37235795	37241016	1000	+	.	gene_id "MSTRG.22837"; transcript_id "MSTRG.22837.392"; exon_number "12";
chr10	StringTie	exon	37241171	37241273	1000	+	.	gene_id "MSTRG.22837"; transcript_id "MSTRG.22837.392"; exon_number "13";
chr10	StringTie	exon	37241948	37242045	1000	+	.	gene_id "MSTRG.22837"; transcript_id "MSTRG.22837.392"; exon_number "14";
chr10	StringTie	exon	37242758	37242847	1000	+	.	gene_id "MSTRG.22837"; transcript_id "MSTRG.22837.392"; exon_number "15";
chr10	StringTie	exon	37243086	37248240	1000	+	.	gene_id "MSTRG.22837"; transcript_id "MSTRG.22837.392"; exon_number "16";
chr10	StringTie	exon	37261864	37261925	1000	+	.	gene_id "MSTRG.22837"; transcript_id "MSTRG.22837.392"; exon_number "17";
chr10	StringTie	exon	37262483	37262539	1000	+	.	gene_id "MSTRG.22837"; transcript_id "MSTRG.22837.392"; exon_number "18";
chr10	StringTie	exon	37264530	37271901	1000	+	.	gene_id "MSTRG.22837"; transcript_id "MSTRG.22837.392"; exon_number "19";
chr10	StringTie	transcript	37189458	37271029	1000	+	.	gene_id "MSTRG.22837"; transcript_id "MSTRG.22837.393";
chr10	StringTie	exon	37189458	37189557	1000	+	.	gene_id "MSTRG.22837"; transcript_id "MSTRG.22837.393"; exon_number "1";
chr10	StringTie	exon	37193064	37193092	1000	+	.	gene_id "MSTRG.22837"; transcript_id "MSTRG.22837.393"; exon_number "2";
chr10	StringTie	exon	37193186	37193258	1000	+	.	gene_id "MSTRG.22837"; transcript_id "MSTRG.22837.393"; exon_number "3";
chr10	StringTie	exon	37197281	37197309	1000	+	.	gene_id "MSTRG.22837"; transcript_id "MSTRG.22837.393"; exon_number "4";
chr10	StringTie	exon	37197408	37197480	1000	+	.	gene_id "MSTRG.22837"; transcript_id "MSTRG.22837.393"; exon_number "5";
chr10	StringTie	exon	37199727	37199788	1000	+	.	gene_id "MSTRG.22837"; transcript_id "MSTRG.22837.393"; exon_number "6";
chr10	StringTie	exon	37201235	37201325	1000	+	.	gene_id "MSTRG.22837"; transcript_id "MSTRG.22837.393"; exon_number "7";
chr10	StringTie	exon	37216181	37216394	1000	+	.	gene_id "MSTRG.22837"; transcript_id "MSTRG.22837.393"; exon_number "8";
chr10	StringTie	exon	37218980	37219897	1000	+	.	gene_id "MSTRG.22837"; transcript_id "MSTRG.22837.393"; exon_number "9";
chr10	StringTie	exon	37231461	37231680	1000	+	.	gene_id "MSTRG.22837"; transcript_id "MSTRG.22837.393"; exon_number "10";
chr10	StringTie	exon	37232499	37232567	1000	+	.	gene_id "MSTRG.22837"; transcript_id "MSTRG.22837.393"; exon_number "11";
chr10	StringTie	exon	37235791	37241016	1000	+	.	gene_id "MSTRG.22837"; transcript_id "MSTRG.22837.393"; exon_number "12";
chr10	StringTie	exon	37241171	37241273	1000	+	.	gene_id "MSTRG.22837"; transcript_id "MSTRG.22837.393"; exon_number "13";
chr10	StringTie	exon	37241948	37242045	1000	+	.	gene_id "MSTRG.22837"; transcript_id "MSTRG.22837.393"; exon_number "14";
chr10	StringTie	exon	37242758	37242847	1000	+	.	gene_id "MSTRG.22837"; transcript_id "MSTRG.22837.393"; exon_number "15";
chr10	StringTie	exon	37243086	37248240	1000	+	.	gene_id "MSTRG.22837"; transcript_id "MSTRG.22837.393"; exon_number "16";
chr10	StringTie	exon	37261864	37261925	1000	+	.	gene_id "MSTRG.22837"; transcript_id "MSTRG.22837.393"; exon_number "17";
chr10	StringTie	exon	37262483	37262539	1000	+	.	gene_id "MSTRG.22837"; transcript_id "MSTRG.22837.393"; exon_number "18";
chr10	StringTie	exon	37264530	37264637	1000	+	.	gene_id "MSTRG.22837"; transcript_id "MSTRG.22837.393"; exon_number "19";
chr10	StringTie	exon	37265204	37271029	1000	+	.	gene_id "MSTRG.22837"; transcript_id "MSTRG.22837.393"; exon_number "20";
chr10	StringTie	transcript	37189458	37272794	1000	+	.	gene_id "MSTRG.22837"; transcript_id "MSTRG.22837.394";
chr10	StringTie	exon	37189458	37189557	1000	+	.	gene_id "MSTRG.22837"; transcript_id "MSTRG.22837.394"; exon_number "1";
chr10	StringTie	exon	37193064	37193092	1000	+	.	gene_id "MSTRG.22837"; transcript_id "MSTRG.22837.394"; exon_number "2";
chr10	StringTie	exon	37193186	37193258	1000	+	.	gene_id "MSTRG.22837"; transcript_id "MSTRG.22837.394"; exon_number "3";
chr10	StringTie	exon	37197281	37197309	1000	+	.	gene_id "MSTRG.22837"; transcript_id "MSTRG.22837.394"; exon_number "4";
chr10	StringTie	exon	37197408	37197480	1000	+	.	gene_id "MSTRG.22837"; transcript_id "MSTRG.22837.394"; exon_number "5";
chr10	StringTie	exon	37199727	37199788	1000	+	.	gene_id "MSTRG.22837"; transcript_id "MSTRG.22837.394"; exon_number "6";
chr10	StringTie	exon	37201235	37201325	1000	+	.	gene_id "MSTRG.22837"; transcript_id "MSTRG.22837.394"; exon_number "7";
chr10	StringTie	exon	37216181	37216394	1000	+	.	gene_id "MSTRG.22837"; transcript_id "MSTRG.22837.394"; exon_number "8";
chr10	StringTie	exon	37218980	37219897	1000	+	.	gene_id "MSTRG.22837"; transcript_id "MSTRG.22837.394"; exon_number "9";
chr10	StringTie	exon	37231461	37231680	1000	+	.	gene_id "MSTRG.22837"; transcript_id "MSTRG.22837.394"; exon_number "10";
chr10	StringTie	exon	37232499	37232567	1000	+	.	gene_id "MSTRG.22837"; transcript_id "MSTRG.22837.394"; exon_number "11";
chr10	StringTie	exon	37235865	37237858	1000	+	.	gene_id "MSTRG.22837"; transcript_id "MSTRG.22837.394"; exon_number "12";
chr10	StringTie	exon	37240856	37241016	1000	+	.	gene_id "MSTRG.22837"; transcript_id "MSTRG.22837.394"; exon_number "13";
chr10	StringTie	exon	37241171	37241273	1000	+	.	gene_id "MSTRG.22837"; transcript_id "MSTRG.22837.394"; exon_number "14";
chr10	StringTie	exon	37242758	37242847	1000	+	.	gene_id "MSTRG.22837"; transcript_id "MSTRG.22837.394"; exon_number "15";
chr10	StringTie	exon	37248118	37248620	1000	+	.	gene_id "MSTRG.22837"; transcript_id "MSTRG.22837.394"; exon_number "16";
chr10	StringTie	exon	37261864	37261925	1000	+	.	gene_id "MSTRG.22837"; transcript_id "MSTRG.22837.394"; exon_number "17";
chr10	StringTie	exon	37262483	37262539	1000	+	.	gene_id "MSTRG.22837"; transcript_id "MSTRG.22837.394"; exon_number "18";
chr10	StringTie	exon	37264530	37264637	1000	+	.	gene_id "MSTRG.22837"; transcript_id "MSTRG.22837.394"; exon_number "19";
chr10	StringTie	exon	37265204	37272794	1000	+	.	gene_id "MSTRG.22837"; transcript_id "MSTRG.22837.394"; exon_number "20";
chr10	StringTie	transcript	37189458	37271234	1000	+	.	gene_id "MSTRG.22837"; transcript_id "MSTRG.22837.395";
chr10	StringTie	exon	37189458	37189557	1000	+	.	gene_id "MSTRG.22837"; transcript_id "MSTRG.22837.395"; exon_number "1";
chr10	StringTie	exon	37193064	37193092	1000	+	.	gene_id "MSTRG.22837"; transcript_id "MSTRG.22837.395"; exon_number "2";
chr10	StringTie	exon	37193186	37193258	1000	+	.	gene_id "MSTRG.22837"; transcript_id "MSTRG.22837.395"; exon_number "3";
chr10	StringTie	exon	37197281	37197309	1000	+	.	gene_id "MSTRG.22837"; transcript_id "MSTRG.22837.395"; exon_number "4";
chr10	StringTie	exon	37197408	37197480	1000	+	.	gene_id "MSTRG.22837"; transcript_id "MSTRG.22837.395"; exon_number "5";
chr10	StringTie	exon	37199727	37199788	1000	+	.	gene_id "MSTRG.22837"; transcript_id "MSTRG.22837.395"; exon_number "6";
chr10	StringTie	exon	37201235	37201325	1000	+	.	gene_id "MSTRG.22837"; transcript_id "MSTRG.22837.395"; exon_number "7";
chr10	StringTie	exon	37216181	37216394	1000	+	.	gene_id "MSTRG.22837"; transcript_id "MSTRG.22837.395"; exon_number "8";
chr10	StringTie	exon	37218980	37219897	1000	+	.	gene_id "MSTRG.22837"; transcript_id "MSTRG.22837.395"; exon_number "9";
chr10	StringTie	exon	37231461	37231680	1000	+	.	gene_id "MSTRG.22837"; transcript_id "MSTRG.22837.395"; exon_number "10";
chr10	StringTie	exon	37232499	37232567	1000	+	.	gene_id "MSTRG.22837"; transcript_id "MSTRG.22837.395"; exon_number "11";
chr10	StringTie	exon	37235795	37237858	1000	+	.	gene_id "MSTRG.22837"; transcript_id "MSTRG.22837.395"; exon_number "12";
chr10	StringTie	exon	37240856	37241016	1000	+	.	gene_id "MSTRG.22837"; transcript_id "MSTRG.22837.395"; exon_number "13";
chr10	StringTie	exon	37241171	37241273	1000	+	.	gene_id "MSTRG.22837"; transcript_id "MSTRG.22837.395"; exon_number "14";
chr10	StringTie	exon	37242758	37242847	1000	+	.	gene_id "MSTRG.22837"; transcript_id "MSTRG.22837.395"; exon_number "15";
chr10	StringTie	exon	37248118	37248396	1000	+	.	gene_id "MSTRG.22837"; transcript_id "MSTRG.22837.395"; exon_number "16";
chr10	StringTie	exon	37248496	37248620	1000	+	.	gene_id "MSTRG.22837"; transcript_id "MSTRG.22837.395"; exon_number "17";
chr10	StringTie	exon	37262507	37262539	1000	+	.	gene_id "MSTRG.22837"; transcript_id "MSTRG.22837.395"; exon_number "18";
chr10	StringTie	exon	37264530	37264637	1000	+	.	gene_id "MSTRG.22837"; transcript_id "MSTRG.22837.395"; exon_number "19";
chr10	StringTie	exon	37265204	37271234	1000	+	.	gene_id "MSTRG.22837"; transcript_id "MSTRG.22837.395"; exon_number "20";
chr10	StringTie	transcript	37189458	37271901	1000	+	.	gene_id "MSTRG.22837"; transcript_id "MSTRG.22837.396";
chr10	StringTie	exon	37189458	37189557	1000	+	.	gene_id "MSTRG.22837"; transcript_id "MSTRG.22837.396"; exon_number "1";
chr10	StringTie	exon	37193064	37193092	1000	+	.	gene_id "MSTRG.22837"; transcript_id "MSTRG.22837.396"; exon_number "2";
chr10	StringTie	exon	37193186	37193258	1000	+	.	gene_id "MSTRG.22837"; transcript_id "MSTRG.22837.396"; exon_number "3";
chr10	StringTie	exon	37197281	37197309	1000	+	.	gene_id "MSTRG.22837"; transcript_id "MSTRG.22837.396"; exon_number "4";
chr10	StringTie	exon	37197408	37197480	1000	+	.	gene_id "MSTRG.22837"; transcript_id "MSTRG.22837.396"; exon_number "5";
chr10	StringTie	exon	37199727	37199788	1000	+	.	gene_id "MSTRG.22837"; transcript_id "MSTRG.22837.396"; exon_number "6";
chr10	StringTie	exon	37201235	37201325	1000	+	.	gene_id "MSTRG.22837"; transcript_id "MSTRG.22837.396"; exon_number "7";
chr10	StringTie	exon	37216181	37216394	1000	+	.	gene_id "MSTRG.22837"; transcript_id "MSTRG.22837.396"; exon_number "8";
chr10	StringTie	exon	37218980	37219897	1000	+	.	gene_id "MSTRG.22837"; transcript_id "MSTRG.22837.396"; exon_number "9";
chr10	StringTie	exon	37231461	37231680	1000	+	.	gene_id "MSTRG.22837"; transcript_id "MSTRG.22837.396"; exon_number "10";
chr10	StringTie	exon	37232499	37232567	1000	+	.	gene_id "MSTRG.22837"; transcript_id "MSTRG.22837.396"; exon_number "11";
chr10	StringTie	exon	37235795	37241016	1000	+	.	gene_id "MSTRG.22837"; transcript_id "MSTRG.22837.396"; exon_number "12";
chr10	StringTie	exon	37241171	37241273	1000	+	.	gene_id "MSTRG.22837"; transcript_id "MSTRG.22837.396"; exon_number "13";
chr10	StringTie	exon	37241948	37242045	1000	+	.	gene_id "MSTRG.22837"; transcript_id "MSTRG.22837.396"; exon_number "14";
chr10	StringTie	exon	37242758	37242847	1000	+	.	gene_id "MSTRG.22837"; transcript_id "MSTRG.22837.396"; exon_number "15";
chr10	StringTie	exon	37243086	37248396	1000	+	.	gene_id "MSTRG.22837"; transcript_id "MSTRG.22837.396"; exon_number "16";
chr10	StringTie	exon	37261864	37261925	1000	+	.	gene_id "MSTRG.22837"; transcript_id "MSTRG.22837.396"; exon_number "17";
chr10	StringTie	exon	37262483	37262539	1000	+	.	gene_id "MSTRG.22837"; transcript_id "MSTRG.22837.396"; exon_number "18";
chr10	StringTie	exon	37264530	37264637	1000	+	.	gene_id "MSTRG.22837"; transcript_id "MSTRG.22837.396"; exon_number "19";
chr10	StringTie	exon	37265204	37271901	1000	+	.	gene_id "MSTRG.22837"; transcript_id "MSTRG.22837.396"; exon_number "20";
chr10	StringTie	transcript	37189458	37272541	1000	+	.	gene_id "MSTRG.22837"; transcript_id "MSTRG.22837.397";
chr10	StringTie	exon	37189458	37189557	1000	+	.	gene_id "MSTRG.22837"; transcript_id "MSTRG.22837.397"; exon_number "1";
chr10	StringTie	exon	37193064	37193092	1000	+	.	gene_id "MSTRG.22837"; transcript_id "MSTRG.22837.397"; exon_number "2";
chr10	StringTie	exon	37193186	37193258	1000	+	.	gene_id "MSTRG.22837"; transcript_id "MSTRG.22837.397"; exon_number "3";
chr10	StringTie	exon	37197281	37197309	1000	+	.	gene_id "MSTRG.22837"; transcript_id "MSTRG.22837.397"; exon_number "4";
chr10	StringTie	exon	37197408	37197480	1000	+	.	gene_id "MSTRG.22837"; transcript_id "MSTRG.22837.397"; exon_number "5";
chr10	StringTie	exon	37199727	37199788	1000	+	.	gene_id "MSTRG.22837"; transcript_id "MSTRG.22837.397"; exon_number "6";
chr10	StringTie	exon	37201235	37201325	1000	+	.	gene_id "MSTRG.22837"; transcript_id "MSTRG.22837.397"; exon_number "7";
chr10	StringTie	exon	37216181	37216394	1000	+	.	gene_id "MSTRG.22837"; transcript_id "MSTRG.22837.397"; exon_number "8";
chr10	StringTie	exon	37217695	37217878	1000	+	.	gene_id "MSTRG.22837"; transcript_id "MSTRG.22837.397"; exon_number "9";
chr10	StringTie	exon	37218980	37227942	1000	+	.	gene_id "MSTRG.22837"; transcript_id "MSTRG.22837.397"; exon_number "10";
chr10	StringTie	exon	37231461	37232567	1000	+	.	gene_id "MSTRG.22837"; transcript_id "MSTRG.22837.397"; exon_number "11";
chr10	StringTie	exon	37235795	37237858	1000	+	.	gene_id "MSTRG.22837"; transcript_id "MSTRG.22837.397"; exon_number "12";
chr10	StringTie	exon	37240856	37241016	1000	+	.	gene_id "MSTRG.22837"; transcript_id "MSTRG.22837.397"; exon_number "13";
chr10	StringTie	exon	37241171	37241273	1000	+	.	gene_id "MSTRG.22837"; transcript_id "MSTRG.22837.397"; exon_number "14";
chr10	StringTie	exon	37241948	37242045	1000	+	.	gene_id "MSTRG.22837"; transcript_id "MSTRG.22837.397"; exon_number "15";
chr10	StringTie	exon	37242758	37242847	1000	+	.	gene_id "MSTRG.22837"; transcript_id "MSTRG.22837.397"; exon_number "16";
chr10	StringTie	exon	37248118	37248240	1000	+	.	gene_id "MSTRG.22837"; transcript_id "MSTRG.22837.397"; exon_number "17";
chr10	StringTie	exon	37261864	37261925	1000	+	.	gene_id "MSTRG.22837"; transcript_id "MSTRG.22837.397"; exon_number "18";
chr10	StringTie	exon	37262483	37262539	1000	+	.	gene_id "MSTRG.22837"; transcript_id "MSTRG.22837.397"; exon_number "19";
chr10	StringTie	exon	37264530	37264637	1000	+	.	gene_id "MSTRG.22837"; transcript_id "MSTRG.22837.397"; exon_number "20";
chr10	StringTie	exon	37265204	37272541	1000	+	.	gene_id "MSTRG.22837"; transcript_id "MSTRG.22837.397"; exon_number "21";
chr10	StringTie	transcript	37189458	37271901	1000	+	.	gene_id "MSTRG.22837"; transcript_id "MSTRG.22837.398";
chr10	StringTie	exon	37189458	37189557	1000	+	.	gene_id "MSTRG.22837"; transcript_id "MSTRG.22837.398"; exon_number "1";
chr10	StringTie	exon	37193064	37193092	1000	+	.	gene_id "MSTRG.22837"; transcript_id "MSTRG.22837.398"; exon_number "2";
chr10	StringTie	exon	37193186	37193258	1000	+	.	gene_id "MSTRG.22837"; transcript_id "MSTRG.22837.398"; exon_number "3";
chr10	StringTie	exon	37197281	37197309	1000	+	.	gene_id "MSTRG.22837"; transcript_id "MSTRG.22837.398"; exon_number "4";
chr10	StringTie	exon	37197408	37197480	1000	+	.	gene_id "MSTRG.22837"; transcript_id "MSTRG.22837.398"; exon_number "5";
chr10	StringTie	exon	37199727	37199788	1000	+	.	gene_id "MSTRG.22837"; transcript_id "MSTRG.22837.398"; exon_number "6";
chr10	StringTie	exon	37201235	37201325	1000	+	.	gene_id "MSTRG.22837"; transcript_id "MSTRG.22837.398"; exon_number "7";
chr10	StringTie	exon	37216181	37216394	1000	+	.	gene_id "MSTRG.22837"; transcript_id "MSTRG.22837.398"; exon_number "8";
chr10	StringTie	exon	37218980	37219897	1000	+	.	gene_id "MSTRG.22837"; transcript_id "MSTRG.22837.398"; exon_number "9";
chr10	StringTie	exon	37231461	37231680	1000	+	.	gene_id "MSTRG.22837"; transcript_id "MSTRG.22837.398"; exon_number "10";
chr10	StringTie	exon	37232499	37232567	1000	+	.	gene_id "MSTRG.22837"; transcript_id "MSTRG.22837.398"; exon_number "11";
chr10	StringTie	exon	37235795	37237858	1000	+	.	gene_id "MSTRG.22837"; transcript_id "MSTRG.22837.398"; exon_number "12";
chr10	StringTie	exon	37240918	37241016	1000	+	.	gene_id "MSTRG.22837"; transcript_id "MSTRG.22837.398"; exon_number "13";
chr10	StringTie	exon	37241171	37241273	1000	+	.	gene_id "MSTRG.22837"; transcript_id "MSTRG.22837.398"; exon_number "14";
chr10	StringTie	exon	37241948	37242045	1000	+	.	gene_id "MSTRG.22837"; transcript_id "MSTRG.22837.398"; exon_number "15";
chr10	StringTie	exon	37242758	37242847	1000	+	.	gene_id "MSTRG.22837"; transcript_id "MSTRG.22837.398"; exon_number "16";
chr10	StringTie	exon	37243086	37248240	1000	+	.	gene_id "MSTRG.22837"; transcript_id "MSTRG.22837.398"; exon_number "17";
chr10	StringTie	exon	37261864	37261925	1000	+	.	gene_id "MSTRG.22837"; transcript_id "MSTRG.22837.398"; exon_number "18";
chr10	StringTie	exon	37262483	37262539	1000	+	.	gene_id "MSTRG.22837"; transcript_id "MSTRG.22837.398"; exon_number "19";
chr10	StringTie	exon	37264530	37264637	1000	+	.	gene_id "MSTRG.22837"; transcript_id "MSTRG.22837.398"; exon_number "20";
chr10	StringTie	exon	37265204	37271901	1000	+	.	gene_id "MSTRG.22837"; transcript_id "MSTRG.22837.398"; exon_number "21";
chr10	StringTie	transcript	37189458	37267146	1000	+	.	gene_id "MSTRG.22837"; transcript_id "MSTRG.22837.399";
chr10	StringTie	exon	37189458	37189557	1000	+	.	gene_id "MSTRG.22837"; transcript_id "MSTRG.22837.399"; exon_number "1";
chr10	StringTie	exon	37193064	37193092	1000	+	.	gene_id "MSTRG.22837"; transcript_id "MSTRG.22837.399"; exon_number "2";
chr10	StringTie	exon	37193186	37193258	1000	+	.	gene_id "MSTRG.22837"; transcript_id "MSTRG.22837.399"; exon_number "3";
chr10	StringTie	exon	37197281	37197309	1000	+	.	gene_id "MSTRG.22837"; transcript_id "MSTRG.22837.399"; exon_number "4";
chr10	StringTie	exon	37197408	37197480	1000	+	.	gene_id "MSTRG.22837"; transcript_id "MSTRG.22837.399"; exon_number "5";
chr10	StringTie	exon	37199727	37199788	1000	+	.	gene_id "MSTRG.22837"; transcript_id "MSTRG.22837.399"; exon_number "6";
chr10	StringTie	exon	37201235	37201325	1000	+	.	gene_id "MSTRG.22837"; transcript_id "MSTRG.22837.399"; exon_number "7";
chr10	StringTie	exon	37216181	37216394	1000	+	.	gene_id "MSTRG.22837"; transcript_id "MSTRG.22837.399"; exon_number "8";
chr10	StringTie	exon	37217695	37217878	1000	+	.	gene_id "MSTRG.22837"; transcript_id "MSTRG.22837.399"; exon_number "9";
chr10	StringTie	exon	37218980	37219897	1000	+	.	gene_id "MSTRG.22837"; transcript_id "MSTRG.22837.399"; exon_number "10";
chr10	StringTie	exon	37227852	37227942	1000	+	.	gene_id "MSTRG.22837"; transcript_id "MSTRG.22837.399"; exon_number "11";
chr10	StringTie	exon	37231461	37231680	1000	+	.	gene_id "MSTRG.22837"; transcript_id "MSTRG.22837.399"; exon_number "12";
chr10	StringTie	exon	37232499	37232567	1000	+	.	gene_id "MSTRG.22837"; transcript_id "MSTRG.22837.399"; exon_number "13";
chr10	StringTie	exon	37235791	37237858	1000	+	.	gene_id "MSTRG.22837"; transcript_id "MSTRG.22837.399"; exon_number "14";
chr10	StringTie	exon	37240918	37241016	1000	+	.	gene_id "MSTRG.22837"; transcript_id "MSTRG.22837.399"; exon_number "15";
chr10	StringTie	exon	37241171	37241273	1000	+	.	gene_id "MSTRG.22837"; transcript_id "MSTRG.22837.399"; exon_number "16";
chr10	StringTie	exon	37242758	37242847	1000	+	.	gene_id "MSTRG.22837"; transcript_id "MSTRG.22837.399"; exon_number "17";
chr10	StringTie	exon	37248118	37248444	1000	+	.	gene_id "MSTRG.22837"; transcript_id "MSTRG.22837.399"; exon_number "18";
chr10	StringTie	exon	37261864	37261925	1000	+	.	gene_id "MSTRG.22837"; transcript_id "MSTRG.22837.399"; exon_number "19";
chr10	StringTie	exon	37262483	37262539	1000	+	.	gene_id "MSTRG.22837"; transcript_id "MSTRG.22837.399"; exon_number "20";
chr10	StringTie	exon	37264530	37264637	1000	+	.	gene_id "MSTRG.22837"; transcript_id "MSTRG.22837.399"; exon_number "21";
chr10	StringTie	exon	37266985	37267146	1000	+	.	gene_id "MSTRG.22837"; transcript_id "MSTRG.22837.399"; exon_number "22";
chr10	StringTie	transcript	37125746	37265753	1000	+	.	gene_id "MSTRG.22837"; transcript_id "MSTRG.22837.4";
chr10	StringTie	exon	37125746	37126008	1000	+	.	gene_id "MSTRG.22837"; transcript_id "MSTRG.22837.4"; exon_number "1";
chr10	StringTie	exon	37129893	37130007	1000	+	.	gene_id "MSTRG.22837"; transcript_id "MSTRG.22837.4"; exon_number "2";
chr10	StringTie	exon	37130205	37130378	1000	+	.	gene_id "MSTRG.22837"; transcript_id "MSTRG.22837.4"; exon_number "3";
chr10	StringTie	exon	37132240	37132346	1000	+	.	gene_id "MSTRG.22837"; transcript_id "MSTRG.22837.4"; exon_number "4";
chr10	StringTie	exon	37133916	37134053	1000	+	.	gene_id "MSTRG.22837"; transcript_id "MSTRG.22837.4"; exon_number "5";
chr10	StringTie	exon	37136607	37136671	1000	+	.	gene_id "MSTRG.22837"; transcript_id "MSTRG.22837.4"; exon_number "6";
chr10	StringTie	exon	37141718	37142290	1000	+	.	gene_id "MSTRG.22837"; transcript_id "MSTRG.22837.4"; exon_number "7";
chr10	StringTie	exon	37144995	37145056	1000	+	.	gene_id "MSTRG.22837"; transcript_id "MSTRG.22837.4"; exon_number "8";
chr10	StringTie	exon	37147370	37147457	1000	+	.	gene_id "MSTRG.22837"; transcript_id "MSTRG.22837.4"; exon_number "9";
chr10	StringTie	exon	37149651	37149679	1000	+	.	gene_id "MSTRG.22837"; transcript_id "MSTRG.22837.4"; exon_number "10";
chr10	StringTie	exon	37149777	37149849	1000	+	.	gene_id "MSTRG.22837"; transcript_id "MSTRG.22837.4"; exon_number "11";
chr10	StringTie	exon	37152060	37152121	1000	+	.	gene_id "MSTRG.22837"; transcript_id "MSTRG.22837.4"; exon_number "12";
chr10	StringTie	exon	37153572	37153662	1000	+	.	gene_id "MSTRG.22837"; transcript_id "MSTRG.22837.4"; exon_number "13";
chr10	StringTie	exon	37158392	37158420	1000	+	.	gene_id "MSTRG.22837"; transcript_id "MSTRG.22837.4"; exon_number "14";
chr10	StringTie	exon	37158514	37158586	1000	+	.	gene_id "MSTRG.22837"; transcript_id "MSTRG.22837.4"; exon_number "15";
chr10	StringTie	exon	37162649	37162677	1000	+	.	gene_id "MSTRG.22837"; transcript_id "MSTRG.22837.4"; exon_number "16";
chr10	StringTie	exon	37162776	37162848	1000	+	.	gene_id "MSTRG.22837"; transcript_id "MSTRG.22837.4"; exon_number "17";
chr10	StringTie	exon	37165094	37165155	1000	+	.	gene_id "MSTRG.22837"; transcript_id "MSTRG.22837.4"; exon_number "18";
chr10	StringTie	exon	37166605	37166695	1000	+	.	gene_id "MSTRG.22837"; transcript_id "MSTRG.22837.4"; exon_number "19";
chr10	StringTie	exon	37169530	37169558	1000	+	.	gene_id "MSTRG.22837"; transcript_id "MSTRG.22837.4"; exon_number "20";
chr10	StringTie	exon	37169652	37169724	1000	+	.	gene_id "MSTRG.22837"; transcript_id "MSTRG.22837.4"; exon_number "21";
chr10	StringTie	exon	37173712	37173740	1000	+	.	gene_id "MSTRG.22837"; transcript_id "MSTRG.22837.4"; exon_number "22";
chr10	StringTie	exon	37173839	37173911	1000	+	.	gene_id "MSTRG.22837"; transcript_id "MSTRG.22837.4"; exon_number "23";
chr10	StringTie	exon	37176157	37176218	1000	+	.	gene_id "MSTRG.22837"; transcript_id "MSTRG.22837.4"; exon_number "24";
chr10	StringTie	exon	37177666	37177756	1000	+	.	gene_id "MSTRG.22837"; transcript_id "MSTRG.22837.4"; exon_number "25";
chr10	StringTie	exon	37181322	37181350	1000	+	.	gene_id "MSTRG.22837"; transcript_id "MSTRG.22837.4"; exon_number "26";
chr10	StringTie	exon	37181444	37181516	1000	+	.	gene_id "MSTRG.22837"; transcript_id "MSTRG.22837.4"; exon_number "27";
chr10	StringTie	exon	37185513	37185541	1000	+	.	gene_id "MSTRG.22837"; transcript_id "MSTRG.22837.4"; exon_number "28";
chr10	StringTie	exon	37185640	37185712	1000	+	.	gene_id "MSTRG.22837"; transcript_id "MSTRG.22837.4"; exon_number "29";
chr10	StringTie	exon	37187958	37188019	1000	+	.	gene_id "MSTRG.22837"; transcript_id "MSTRG.22837.4"; exon_number "30";
chr10	StringTie	exon	37189467	37189557	1000	+	.	gene_id "MSTRG.22837"; transcript_id "MSTRG.22837.4"; exon_number "31";
chr10	StringTie	exon	37193064	37193092	1000	+	.	gene_id "MSTRG.22837"; transcript_id "MSTRG.22837.4"; exon_number "32";
chr10	StringTie	exon	37193186	37193258	1000	+	.	gene_id "MSTRG.22837"; transcript_id "MSTRG.22837.4"; exon_number "33";
chr10	StringTie	exon	37197281	37197309	1000	+	.	gene_id "MSTRG.22837"; transcript_id "MSTRG.22837.4"; exon_number "34";
chr10	StringTie	exon	37197408	37197480	1000	+	.	gene_id "MSTRG.22837"; transcript_id "MSTRG.22837.4"; exon_number "35";
chr10	StringTie	exon	37199727	37199788	1000	+	.	gene_id "MSTRG.22837"; transcript_id "MSTRG.22837.4"; exon_number "36";
chr10	StringTie	exon	37201235	37201325	1000	+	.	gene_id "MSTRG.22837"; transcript_id "MSTRG.22837.4"; exon_number "37";
chr10	StringTie	exon	37216181	37216394	1000	+	.	gene_id "MSTRG.22837"; transcript_id "MSTRG.22837.4"; exon_number "38";
chr10	StringTie	exon	37217695	37217878	1000	+	.	gene_id "MSTRG.22837"; transcript_id "MSTRG.22837.4"; exon_number "39";
chr10	StringTie	exon	37218980	37219897	1000	+	.	gene_id "MSTRG.22837"; transcript_id "MSTRG.22837.4"; exon_number "40";
chr10	StringTie	exon	37231461	37231680	1000	+	.	gene_id "MSTRG.22837"; transcript_id "MSTRG.22837.4"; exon_number "41";
chr10	StringTie	exon	37232499	37232567	1000	+	.	gene_id "MSTRG.22837"; transcript_id "MSTRG.22837.4"; exon_number "42";
chr10	StringTie	exon	37235795	37237858	1000	+	.	gene_id "MSTRG.22837"; transcript_id "MSTRG.22837.4"; exon_number "43";
chr10	StringTie	exon	37240856	37241016	1000	+	.	gene_id "MSTRG.22837"; transcript_id "MSTRG.22837.4"; exon_number "44";
chr10	StringTie	exon	37241171	37241273	1000	+	.	gene_id "MSTRG.22837"; transcript_id "MSTRG.22837.4"; exon_number "45";
chr10	StringTie	exon	37241948	37242045	1000	+	.	gene_id "MSTRG.22837"; transcript_id "MSTRG.22837.4"; exon_number "46";
chr10	StringTie	exon	37242758	37242847	1000	+	.	gene_id "MSTRG.22837"; transcript_id "MSTRG.22837.4"; exon_number "47";
chr10	StringTie	exon	37248118	37248396	1000	+	.	gene_id "MSTRG.22837"; transcript_id "MSTRG.22837.4"; exon_number "48";
chr10	StringTie	exon	37261864	37261925	1000	+	.	gene_id "MSTRG.22837"; transcript_id "MSTRG.22837.4"; exon_number "49";
chr10	StringTie	exon	37262483	37262539	1000	+	.	gene_id "MSTRG.22837"; transcript_id "MSTRG.22837.4"; exon_number "50";
chr10	StringTie	exon	37264530	37264637	1000	+	.	gene_id "MSTRG.22837"; transcript_id "MSTRG.22837.4"; exon_number "51";
chr10	StringTie	exon	37265204	37265753	1000	+	.	gene_id "MSTRG.22837"; transcript_id "MSTRG.22837.4"; exon_number "52";
chr10	StringTie	transcript	37130205	37357205	1000	+	.	gene_id "MSTRG.22837"; transcript_id "MSTRG.22837.40";
chr10	StringTie	exon	37130205	37130378	1000	+	.	gene_id "MSTRG.22837"; transcript_id "MSTRG.22837.40"; exon_number "1";
chr10	StringTie	exon	37133921	37134053	1000	+	.	gene_id "MSTRG.22837"; transcript_id "MSTRG.22837.40"; exon_number "2";
chr10	StringTie	exon	37136607	37136671	1000	+	.	gene_id "MSTRG.22837"; transcript_id "MSTRG.22837.40"; exon_number "3";
chr10	StringTie	exon	37141718	37142290	1000	+	.	gene_id "MSTRG.22837"; transcript_id "MSTRG.22837.40"; exon_number "4";
chr10	StringTie	exon	37144995	37145056	1000	+	.	gene_id "MSTRG.22837"; transcript_id "MSTRG.22837.40"; exon_number "5";
chr10	StringTie	exon	37147370	37147457	1000	+	.	gene_id "MSTRG.22837"; transcript_id "MSTRG.22837.40"; exon_number "6";
chr10	StringTie	exon	37149651	37149679	1000	+	.	gene_id "MSTRG.22837"; transcript_id "MSTRG.22837.40"; exon_number "7";
chr10	StringTie	exon	37149777	37149849	1000	+	.	gene_id "MSTRG.22837"; transcript_id "MSTRG.22837.40"; exon_number "8";
chr10	StringTie	exon	37152060	37152121	1000	+	.	gene_id "MSTRG.22837"; transcript_id "MSTRG.22837.40"; exon_number "9";
chr10	StringTie	exon	37153572	37153662	1000	+	.	gene_id "MSTRG.22837"; transcript_id "MSTRG.22837.40"; exon_number "10";
chr10	StringTie	exon	37155794	37155866	1000	+	.	gene_id "MSTRG.22837"; transcript_id "MSTRG.22837.40"; exon_number "11";
chr10	StringTie	exon	37158392	37158420	1000	+	.	gene_id "MSTRG.22837"; transcript_id "MSTRG.22837.40"; exon_number "12";
chr10	StringTie	exon	37158514	37158586	1000	+	.	gene_id "MSTRG.22837"; transcript_id "MSTRG.22837.40"; exon_number "13";
chr10	StringTie	exon	37162649	37162677	1000	+	.	gene_id "MSTRG.22837"; transcript_id "MSTRG.22837.40"; exon_number "14";
chr10	StringTie	exon	37162776	37162848	1000	+	.	gene_id "MSTRG.22837"; transcript_id "MSTRG.22837.40"; exon_number "15";
chr10	StringTie	exon	37165094	37165155	1000	+	.	gene_id "MSTRG.22837"; transcript_id "MSTRG.22837.40"; exon_number "16";
chr10	StringTie	exon	37166605	37169558	1000	+	.	gene_id "MSTRG.22837"; transcript_id "MSTRG.22837.40"; exon_number "17";
chr10	StringTie	exon	37169652	37169724	1000	+	.	gene_id "MSTRG.22837"; transcript_id "MSTRG.22837.40"; exon_number "18";
chr10	StringTie	exon	37173712	37173740	1000	+	.	gene_id "MSTRG.22837"; transcript_id "MSTRG.22837.40"; exon_number "19";
chr10	StringTie	exon	37173839	37173911	1000	+	.	gene_id "MSTRG.22837"; transcript_id "MSTRG.22837.40"; exon_number "20";
chr10	StringTie	exon	37176157	37176218	1000	+	.	gene_id "MSTRG.22837"; transcript_id "MSTRG.22837.40"; exon_number "21";
chr10	StringTie	exon	37177666	37177756	1000	+	.	gene_id "MSTRG.22837"; transcript_id "MSTRG.22837.40"; exon_number "22";
chr10	StringTie	exon	37180757	37180798	1000	+	.	gene_id "MSTRG.22837"; transcript_id "MSTRG.22837.40"; exon_number "23";
chr10	StringTie	exon	37181322	37181350	1000	+	.	gene_id "MSTRG.22837"; transcript_id "MSTRG.22837.40"; exon_number "24";
chr10	StringTie	exon	37181444	37181451	1000	+	.	gene_id "MSTRG.22837"; transcript_id "MSTRG.22837.40"; exon_number "25";
chr10	StringTie	exon	37189516	37189557	1000	+	.	gene_id "MSTRG.22837"; transcript_id "MSTRG.22837.40"; exon_number "26";
chr10	StringTie	exon	37193064	37193092	1000	+	.	gene_id "MSTRG.22837"; transcript_id "MSTRG.22837.40"; exon_number "27";
chr10	StringTie	exon	37193186	37193258	1000	+	.	gene_id "MSTRG.22837"; transcript_id "MSTRG.22837.40"; exon_number "28";
chr10	StringTie	exon	37197281	37197309	1000	+	.	gene_id "MSTRG.22837"; transcript_id "MSTRG.22837.40"; exon_number "29";
chr10	StringTie	exon	37197408	37197480	1000	+	.	gene_id "MSTRG.22837"; transcript_id "MSTRG.22837.40"; exon_number "30";
chr10	StringTie	exon	37199727	37199788	1000	+	.	gene_id "MSTRG.22837"; transcript_id "MSTRG.22837.40"; exon_number "31";
chr10	StringTie	exon	37201235	37201325	1000	+	.	gene_id "MSTRG.22837"; transcript_id "MSTRG.22837.40"; exon_number "32";
chr10	StringTie	exon	37216181	37216394	1000	+	.	gene_id "MSTRG.22837"; transcript_id "MSTRG.22837.40"; exon_number "33";
chr10	StringTie	exon	37218980	37219897	1000	+	.	gene_id "MSTRG.22837"; transcript_id "MSTRG.22837.40"; exon_number "34";
chr10	StringTie	exon	37231461	37231680	1000	+	.	gene_id "MSTRG.22837"; transcript_id "MSTRG.22837.40"; exon_number "35";
chr10	StringTie	exon	37232499	37232567	1000	+	.	gene_id "MSTRG.22837"; transcript_id "MSTRG.22837.40"; exon_number "36";
chr10	StringTie	exon	37235795	37237858	1000	+	.	gene_id "MSTRG.22837"; transcript_id "MSTRG.22837.40"; exon_number "37";
chr10	StringTie	exon	37240856	37241016	1000	+	.	gene_id "MSTRG.22837"; transcript_id "MSTRG.22837.40"; exon_number "38";
chr10	StringTie	exon	37241171	37241273	1000	+	.	gene_id "MSTRG.22837"; transcript_id "MSTRG.22837.40"; exon_number "39";
chr10	StringTie	exon	37242758	37242847	1000	+	.	gene_id "MSTRG.22837"; transcript_id "MSTRG.22837.40"; exon_number "40";
chr10	StringTie	exon	37248118	37248396	1000	+	.	gene_id "MSTRG.22837"; transcript_id "MSTRG.22837.40"; exon_number "41";
chr10	StringTie	exon	37248496	37248620	1000	+	.	gene_id "MSTRG.22837"; transcript_id "MSTRG.22837.40"; exon_number "42";
chr10	StringTie	exon	37261864	37261925	1000	+	.	gene_id "MSTRG.22837"; transcript_id "MSTRG.22837.40"; exon_number "43";
chr10	StringTie	exon	37262483	37262539	1000	+	.	gene_id "MSTRG.22837"; transcript_id "MSTRG.22837.40"; exon_number "44";
chr10	StringTie	exon	37264530	37264637	1000	+	.	gene_id "MSTRG.22837"; transcript_id "MSTRG.22837.40"; exon_number "45";
chr10	StringTie	exon	37265204	37309180	1000	+	.	gene_id "MSTRG.22837"; transcript_id "MSTRG.22837.40"; exon_number "46";
chr10	StringTie	exon	37314378	37314441	1000	+	.	gene_id "MSTRG.22837"; transcript_id "MSTRG.22837.40"; exon_number "47";
chr10	StringTie	exon	37315696	37315801	1000	+	.	gene_id "MSTRG.22837"; transcript_id "MSTRG.22837.40"; exon_number "48";
chr10	StringTie	exon	37322529	37322652	1000	+	.	gene_id "MSTRG.22837"; transcript_id "MSTRG.22837.40"; exon_number "49";
chr10	StringTie	exon	37342326	37342413	1000	+	.	gene_id "MSTRG.22837"; transcript_id "MSTRG.22837.40"; exon_number "50";
chr10	StringTie	exon	37346777	37357205	1000	+	.	gene_id "MSTRG.22837"; transcript_id "MSTRG.22837.40"; exon_number "51";
chr10	StringTie	transcript	37189458	37272012	1000	+	.	gene_id "MSTRG.22837"; transcript_id "MSTRG.22837.400";
chr10	StringTie	exon	37189458	37189557	1000	+	.	gene_id "MSTRG.22837"; transcript_id "MSTRG.22837.400"; exon_number "1";
chr10	StringTie	exon	37193064	37193092	1000	+	.	gene_id "MSTRG.22837"; transcript_id "MSTRG.22837.400"; exon_number "2";
chr10	StringTie	exon	37193186	37193258	1000	+	.	gene_id "MSTRG.22837"; transcript_id "MSTRG.22837.400"; exon_number "3";
chr10	StringTie	exon	37197281	37197309	1000	+	.	gene_id "MSTRG.22837"; transcript_id "MSTRG.22837.400"; exon_number "4";
chr10	StringTie	exon	37197408	37197480	1000	+	.	gene_id "MSTRG.22837"; transcript_id "MSTRG.22837.400"; exon_number "5";
chr10	StringTie	exon	37199727	37199788	1000	+	.	gene_id "MSTRG.22837"; transcript_id "MSTRG.22837.400"; exon_number "6";
chr10	StringTie	exon	37201235	37201325	1000	+	.	gene_id "MSTRG.22837"; transcript_id "MSTRG.22837.400"; exon_number "7";
chr10	StringTie	exon	37216181	37216394	1000	+	.	gene_id "MSTRG.22837"; transcript_id "MSTRG.22837.400"; exon_number "8";
chr10	StringTie	exon	37217695	37217878	1000	+	.	gene_id "MSTRG.22837"; transcript_id "MSTRG.22837.400"; exon_number "9";
chr10	StringTie	exon	37218980	37219897	1000	+	.	gene_id "MSTRG.22837"; transcript_id "MSTRG.22837.400"; exon_number "10";
chr10	StringTie	exon	37231461	37231680	1000	+	.	gene_id "MSTRG.22837"; transcript_id "MSTRG.22837.400"; exon_number "11";
chr10	StringTie	exon	37232499	37232567	1000	+	.	gene_id "MSTRG.22837"; transcript_id "MSTRG.22837.400"; exon_number "12";
chr10	StringTie	exon	37235795	37241016	1000	+	.	gene_id "MSTRG.22837"; transcript_id "MSTRG.22837.400"; exon_number "13";
chr10	StringTie	exon	37241171	37241273	1000	+	.	gene_id "MSTRG.22837"; transcript_id "MSTRG.22837.400"; exon_number "14";
chr10	StringTie	exon	37241948	37242045	1000	+	.	gene_id "MSTRG.22837"; transcript_id "MSTRG.22837.400"; exon_number "15";
chr10	StringTie	exon	37242758	37242847	1000	+	.	gene_id "MSTRG.22837"; transcript_id "MSTRG.22837.400"; exon_number "16";
chr10	StringTie	exon	37248118	37248444	1000	+	.	gene_id "MSTRG.22837"; transcript_id "MSTRG.22837.400"; exon_number "17";
chr10	StringTie	exon	37252248	37252396	1000	+	.	gene_id "MSTRG.22837"; transcript_id "MSTRG.22837.400"; exon_number "18";
chr10	StringTie	exon	37261864	37261925	1000	+	.	gene_id "MSTRG.22837"; transcript_id "MSTRG.22837.400"; exon_number "19";
chr10	StringTie	exon	37262483	37262539	1000	+	.	gene_id "MSTRG.22837"; transcript_id "MSTRG.22837.400"; exon_number "20";
chr10	StringTie	exon	37264530	37264637	1000	+	.	gene_id "MSTRG.22837"; transcript_id "MSTRG.22837.400"; exon_number "21";
chr10	StringTie	exon	37265204	37272012	1000	+	.	gene_id "MSTRG.22837"; transcript_id "MSTRG.22837.400"; exon_number "22";
chr10	StringTie	transcript	37189458	37322667	1000	+	.	gene_id "MSTRG.22837"; transcript_id "MSTRG.22837.401";
chr10	StringTie	exon	37189458	37189557	1000	+	.	gene_id "MSTRG.22837"; transcript_id "MSTRG.22837.401"; exon_number "1";
chr10	StringTie	exon	37193064	37193092	1000	+	.	gene_id "MSTRG.22837"; transcript_id "MSTRG.22837.401"; exon_number "2";
chr10	StringTie	exon	37193186	37193258	1000	+	.	gene_id "MSTRG.22837"; transcript_id "MSTRG.22837.401"; exon_number "3";
chr10	StringTie	exon	37197281	37197309	1000	+	.	gene_id "MSTRG.22837"; transcript_id "MSTRG.22837.401"; exon_number "4";
chr10	StringTie	exon	37197408	37197480	1000	+	.	gene_id "MSTRG.22837"; transcript_id "MSTRG.22837.401"; exon_number "5";
chr10	StringTie	exon	37199727	37199788	1000	+	.	gene_id "MSTRG.22837"; transcript_id "MSTRG.22837.401"; exon_number "6";
chr10	StringTie	exon	37201235	37201325	1000	+	.	gene_id "MSTRG.22837"; transcript_id "MSTRG.22837.401"; exon_number "7";
chr10	StringTie	exon	37216181	37216394	1000	+	.	gene_id "MSTRG.22837"; transcript_id "MSTRG.22837.401"; exon_number "8";
chr10	StringTie	exon	37217695	37217878	1000	+	.	gene_id "MSTRG.22837"; transcript_id "MSTRG.22837.401"; exon_number "9";
chr10	StringTie	exon	37218980	37219897	1000	+	.	gene_id "MSTRG.22837"; transcript_id "MSTRG.22837.401"; exon_number "10";
chr10	StringTie	exon	37231461	37231680	1000	+	.	gene_id "MSTRG.22837"; transcript_id "MSTRG.22837.401"; exon_number "11";
chr10	StringTie	exon	37232499	37232567	1000	+	.	gene_id "MSTRG.22837"; transcript_id "MSTRG.22837.401"; exon_number "12";
chr10	StringTie	exon	37235795	37241016	1000	+	.	gene_id "MSTRG.22837"; transcript_id "MSTRG.22837.401"; exon_number "13";
chr10	StringTie	exon	37241171	37241273	1000	+	.	gene_id "MSTRG.22837"; transcript_id "MSTRG.22837.401"; exon_number "14";
chr10	StringTie	exon	37242758	37242847	1000	+	.	gene_id "MSTRG.22837"; transcript_id "MSTRG.22837.401"; exon_number "15";
chr10	StringTie	exon	37248118	37252396	1000	+	.	gene_id "MSTRG.22837"; transcript_id "MSTRG.22837.401"; exon_number "16";
chr10	StringTie	exon	37261864	37261925	1000	+	.	gene_id "MSTRG.22837"; transcript_id "MSTRG.22837.401"; exon_number "17";
chr10	StringTie	exon	37262483	37262539	1000	+	.	gene_id "MSTRG.22837"; transcript_id "MSTRG.22837.401"; exon_number "18";
chr10	StringTie	exon	37264530	37264637	1000	+	.	gene_id "MSTRG.22837"; transcript_id "MSTRG.22837.401"; exon_number "19";
chr10	StringTie	exon	37265204	37309180	1000	+	.	gene_id "MSTRG.22837"; transcript_id "MSTRG.22837.401"; exon_number "20";
chr10	StringTie	exon	37314378	37314441	1000	+	.	gene_id "MSTRG.22837"; transcript_id "MSTRG.22837.401"; exon_number "21";
chr10	StringTie	exon	37315696	37315801	1000	+	.	gene_id "MSTRG.22837"; transcript_id "MSTRG.22837.401"; exon_number "22";
chr10	StringTie	exon	37322529	37322667	1000	+	.	gene_id "MSTRG.22837"; transcript_id "MSTRG.22837.401"; exon_number "23";
chr10	StringTie	transcript	37189458	37357247	1000	+	.	gene_id "MSTRG.22837"; transcript_id "MSTRG.22837.402";
chr10	StringTie	exon	37189458	37189557	1000	+	.	gene_id "MSTRG.22837"; transcript_id "MSTRG.22837.402"; exon_number "1";
chr10	StringTie	exon	37193064	37193092	1000	+	.	gene_id "MSTRG.22837"; transcript_id "MSTRG.22837.402"; exon_number "2";
chr10	StringTie	exon	37193186	37193258	1000	+	.	gene_id "MSTRG.22837"; transcript_id "MSTRG.22837.402"; exon_number "3";
chr10	StringTie	exon	37197281	37197309	1000	+	.	gene_id "MSTRG.22837"; transcript_id "MSTRG.22837.402"; exon_number "4";
chr10	StringTie	exon	37197408	37197480	1000	+	.	gene_id "MSTRG.22837"; transcript_id "MSTRG.22837.402"; exon_number "5";
chr10	StringTie	exon	37199727	37199788	1000	+	.	gene_id "MSTRG.22837"; transcript_id "MSTRG.22837.402"; exon_number "6";
chr10	StringTie	exon	37201235	37201325	1000	+	.	gene_id "MSTRG.22837"; transcript_id "MSTRG.22837.402"; exon_number "7";
chr10	StringTie	exon	37216181	37216394	1000	+	.	gene_id "MSTRG.22837"; transcript_id "MSTRG.22837.402"; exon_number "8";
chr10	StringTie	exon	37218980	37219897	1000	+	.	gene_id "MSTRG.22837"; transcript_id "MSTRG.22837.402"; exon_number "9";
chr10	StringTie	exon	37231461	37231680	1000	+	.	gene_id "MSTRG.22837"; transcript_id "MSTRG.22837.402"; exon_number "10";
chr10	StringTie	exon	37232499	37232567	1000	+	.	gene_id "MSTRG.22837"; transcript_id "MSTRG.22837.402"; exon_number "11";
chr10	StringTie	exon	37235795	37241016	1000	+	.	gene_id "MSTRG.22837"; transcript_id "MSTRG.22837.402"; exon_number "12";
chr10	StringTie	exon	37241171	37241273	1000	+	.	gene_id "MSTRG.22837"; transcript_id "MSTRG.22837.402"; exon_number "13";
chr10	StringTie	exon	37242758	37242847	1000	+	.	gene_id "MSTRG.22837"; transcript_id "MSTRG.22837.402"; exon_number "14";
chr10	StringTie	exon	37248118	37248396	1000	+	.	gene_id "MSTRG.22837"; transcript_id "MSTRG.22837.402"; exon_number "15";
chr10	StringTie	exon	37252248	37252396	1000	+	.	gene_id "MSTRG.22837"; transcript_id "MSTRG.22837.402"; exon_number "16";
chr10	StringTie	exon	37261864	37261925	1000	+	.	gene_id "MSTRG.22837"; transcript_id "MSTRG.22837.402"; exon_number "17";
chr10	StringTie	exon	37262483	37262539	1000	+	.	gene_id "MSTRG.22837"; transcript_id "MSTRG.22837.402"; exon_number "18";
chr10	StringTie	exon	37264530	37264637	1000	+	.	gene_id "MSTRG.22837"; transcript_id "MSTRG.22837.402"; exon_number "19";
chr10	StringTie	exon	37265204	37309180	1000	+	.	gene_id "MSTRG.22837"; transcript_id "MSTRG.22837.402"; exon_number "20";
chr10	StringTie	exon	37314378	37314441	1000	+	.	gene_id "MSTRG.22837"; transcript_id "MSTRG.22837.402"; exon_number "21";
chr10	StringTie	exon	37315696	37315801	1000	+	.	gene_id "MSTRG.22837"; transcript_id "MSTRG.22837.402"; exon_number "22";
chr10	StringTie	exon	37342326	37342413	1000	+	.	gene_id "MSTRG.22837"; transcript_id "MSTRG.22837.402"; exon_number "23";
chr10	StringTie	exon	37346777	37357247	1000	+	.	gene_id "MSTRG.22837"; transcript_id "MSTRG.22837.402"; exon_number "24";
chr10	StringTie	transcript	37189458	37323659	1000	+	.	gene_id "MSTRG.22837"; transcript_id "MSTRG.22837.403";
chr10	StringTie	exon	37189458	37189557	1000	+	.	gene_id "MSTRG.22837"; transcript_id "MSTRG.22837.403"; exon_number "1";
chr10	StringTie	exon	37193064	37193092	1000	+	.	gene_id "MSTRG.22837"; transcript_id "MSTRG.22837.403"; exon_number "2";
chr10	StringTie	exon	37193186	37193258	1000	+	.	gene_id "MSTRG.22837"; transcript_id "MSTRG.22837.403"; exon_number "3";
chr10	StringTie	exon	37197281	37197309	1000	+	.	gene_id "MSTRG.22837"; transcript_id "MSTRG.22837.403"; exon_number "4";
chr10	StringTie	exon	37197408	37197480	1000	+	.	gene_id "MSTRG.22837"; transcript_id "MSTRG.22837.403"; exon_number "5";
chr10	StringTie	exon	37199727	37199788	1000	+	.	gene_id "MSTRG.22837"; transcript_id "MSTRG.22837.403"; exon_number "6";
chr10	StringTie	exon	37201235	37201325	1000	+	.	gene_id "MSTRG.22837"; transcript_id "MSTRG.22837.403"; exon_number "7";
chr10	StringTie	exon	37216181	37216394	1000	+	.	gene_id "MSTRG.22837"; transcript_id "MSTRG.22837.403"; exon_number "8";
chr10	StringTie	exon	37217695	37217878	1000	+	.	gene_id "MSTRG.22837"; transcript_id "MSTRG.22837.403"; exon_number "9";
chr10	StringTie	exon	37218980	37219897	1000	+	.	gene_id "MSTRG.22837"; transcript_id "MSTRG.22837.403"; exon_number "10";
chr10	StringTie	exon	37231461	37231680	1000	+	.	gene_id "MSTRG.22837"; transcript_id "MSTRG.22837.403"; exon_number "11";
chr10	StringTie	exon	37232499	37232567	1000	+	.	gene_id "MSTRG.22837"; transcript_id "MSTRG.22837.403"; exon_number "12";
chr10	StringTie	exon	37235795	37241016	1000	+	.	gene_id "MSTRG.22837"; transcript_id "MSTRG.22837.403"; exon_number "13";
chr10	StringTie	exon	37241171	37241273	1000	+	.	gene_id "MSTRG.22837"; transcript_id "MSTRG.22837.403"; exon_number "14";
chr10	StringTie	exon	37241948	37242045	1000	+	.	gene_id "MSTRG.22837"; transcript_id "MSTRG.22837.403"; exon_number "15";
chr10	StringTie	exon	37242758	37242847	1000	+	.	gene_id "MSTRG.22837"; transcript_id "MSTRG.22837.403"; exon_number "16";
chr10	StringTie	exon	37248118	37261925	1000	+	.	gene_id "MSTRG.22837"; transcript_id "MSTRG.22837.403"; exon_number "17";
chr10	StringTie	exon	37262483	37262539	1000	+	.	gene_id "MSTRG.22837"; transcript_id "MSTRG.22837.403"; exon_number "18";
chr10	StringTie	exon	37264530	37264637	1000	+	.	gene_id "MSTRG.22837"; transcript_id "MSTRG.22837.403"; exon_number "19";
chr10	StringTie	exon	37290957	37309328	1000	+	.	gene_id "MSTRG.22837"; transcript_id "MSTRG.22837.403"; exon_number "20";
chr10	StringTie	exon	37311060	37311188	1000	+	.	gene_id "MSTRG.22837"; transcript_id "MSTRG.22837.403"; exon_number "21";
chr10	StringTie	exon	37314378	37314441	1000	+	.	gene_id "MSTRG.22837"; transcript_id "MSTRG.22837.403"; exon_number "22";
chr10	StringTie	exon	37315696	37315801	1000	+	.	gene_id "MSTRG.22837"; transcript_id "MSTRG.22837.403"; exon_number "23";
chr10	StringTie	exon	37323180	37323659	1000	+	.	gene_id "MSTRG.22837"; transcript_id "MSTRG.22837.403"; exon_number "24";
chr10	StringTie	transcript	37189458	37315802	1000	+	.	gene_id "MSTRG.22837"; transcript_id "MSTRG.22837.404";
chr10	StringTie	exon	37189458	37189557	1000	+	.	gene_id "MSTRG.22837"; transcript_id "MSTRG.22837.404"; exon_number "1";
chr10	StringTie	exon	37193064	37193092	1000	+	.	gene_id "MSTRG.22837"; transcript_id "MSTRG.22837.404"; exon_number "2";
chr10	StringTie	exon	37193186	37193258	1000	+	.	gene_id "MSTRG.22837"; transcript_id "MSTRG.22837.404"; exon_number "3";
chr10	StringTie	exon	37197281	37197309	1000	+	.	gene_id "MSTRG.22837"; transcript_id "MSTRG.22837.404"; exon_number "4";
chr10	StringTie	exon	37197408	37197480	1000	+	.	gene_id "MSTRG.22837"; transcript_id "MSTRG.22837.404"; exon_number "5";
chr10	StringTie	exon	37199727	37199788	1000	+	.	gene_id "MSTRG.22837"; transcript_id "MSTRG.22837.404"; exon_number "6";
chr10	StringTie	exon	37201235	37201325	1000	+	.	gene_id "MSTRG.22837"; transcript_id "MSTRG.22837.404"; exon_number "7";
chr10	StringTie	exon	37216181	37216394	1000	+	.	gene_id "MSTRG.22837"; transcript_id "MSTRG.22837.404"; exon_number "8";
chr10	StringTie	exon	37218980	37219897	1000	+	.	gene_id "MSTRG.22837"; transcript_id "MSTRG.22837.404"; exon_number "9";
chr10	StringTie	exon	37231461	37231680	1000	+	.	gene_id "MSTRG.22837"; transcript_id "MSTRG.22837.404"; exon_number "10";
chr10	StringTie	exon	37232499	37232567	1000	+	.	gene_id "MSTRG.22837"; transcript_id "MSTRG.22837.404"; exon_number "11";
chr10	StringTie	exon	37235795	37237858	1000	+	.	gene_id "MSTRG.22837"; transcript_id "MSTRG.22837.404"; exon_number "12";
chr10	StringTie	exon	37240856	37241016	1000	+	.	gene_id "MSTRG.22837"; transcript_id "MSTRG.22837.404"; exon_number "13";
chr10	StringTie	exon	37241171	37241273	1000	+	.	gene_id "MSTRG.22837"; transcript_id "MSTRG.22837.404"; exon_number "14";
chr10	StringTie	exon	37242758	37242847	1000	+	.	gene_id "MSTRG.22837"; transcript_id "MSTRG.22837.404"; exon_number "15";
chr10	StringTie	exon	37248118	37252396	1000	+	.	gene_id "MSTRG.22837"; transcript_id "MSTRG.22837.404"; exon_number "16";
chr10	StringTie	exon	37261864	37261925	1000	+	.	gene_id "MSTRG.22837"; transcript_id "MSTRG.22837.404"; exon_number "17";
chr10	StringTie	exon	37262483	37262539	1000	+	.	gene_id "MSTRG.22837"; transcript_id "MSTRG.22837.404"; exon_number "18";
chr10	StringTie	exon	37264530	37264637	1000	+	.	gene_id "MSTRG.22837"; transcript_id "MSTRG.22837.404"; exon_number "19";
chr10	StringTie	exon	37288525	37291083	1000	+	.	gene_id "MSTRG.22837"; transcript_id "MSTRG.22837.404"; exon_number "20";
chr10	StringTie	exon	37307410	37309328	1000	+	.	gene_id "MSTRG.22837"; transcript_id "MSTRG.22837.404"; exon_number "21";
chr10	StringTie	exon	37314378	37314441	1000	+	.	gene_id "MSTRG.22837"; transcript_id "MSTRG.22837.404"; exon_number "22";
chr10	StringTie	exon	37315153	37315317	1000	+	.	gene_id "MSTRG.22837"; transcript_id "MSTRG.22837.404"; exon_number "23";
chr10	StringTie	exon	37315696	37315802	1000	+	.	gene_id "MSTRG.22837"; transcript_id "MSTRG.22837.404"; exon_number "24";
chr10	StringTie	transcript	37189458	37339782	1000	+	.	gene_id "MSTRG.22837"; transcript_id "MSTRG.22837.405";
chr10	StringTie	exon	37189458	37189557	1000	+	.	gene_id "MSTRG.22837"; transcript_id "MSTRG.22837.405"; exon_number "1";
chr10	StringTie	exon	37193064	37193092	1000	+	.	gene_id "MSTRG.22837"; transcript_id "MSTRG.22837.405"; exon_number "2";
chr10	StringTie	exon	37193186	37193258	1000	+	.	gene_id "MSTRG.22837"; transcript_id "MSTRG.22837.405"; exon_number "3";
chr10	StringTie	exon	37197281	37197309	1000	+	.	gene_id "MSTRG.22837"; transcript_id "MSTRG.22837.405"; exon_number "4";
chr10	StringTie	exon	37197408	37197480	1000	+	.	gene_id "MSTRG.22837"; transcript_id "MSTRG.22837.405"; exon_number "5";
chr10	StringTie	exon	37199727	37199788	1000	+	.	gene_id "MSTRG.22837"; transcript_id "MSTRG.22837.405"; exon_number "6";
chr10	StringTie	exon	37201235	37201325	1000	+	.	gene_id "MSTRG.22837"; transcript_id "MSTRG.22837.405"; exon_number "7";
chr10	StringTie	exon	37216181	37216394	1000	+	.	gene_id "MSTRG.22837"; transcript_id "MSTRG.22837.405"; exon_number "8";
chr10	StringTie	exon	37218980	37219897	1000	+	.	gene_id "MSTRG.22837"; transcript_id "MSTRG.22837.405"; exon_number "9";
chr10	StringTie	exon	37231461	37231680	1000	+	.	gene_id "MSTRG.22837"; transcript_id "MSTRG.22837.405"; exon_number "10";
chr10	StringTie	exon	37232499	37232567	1000	+	.	gene_id "MSTRG.22837"; transcript_id "MSTRG.22837.405"; exon_number "11";
chr10	StringTie	exon	37235795	37237858	1000	+	.	gene_id "MSTRG.22837"; transcript_id "MSTRG.22837.405"; exon_number "12";
chr10	StringTie	exon	37240856	37241016	1000	+	.	gene_id "MSTRG.22837"; transcript_id "MSTRG.22837.405"; exon_number "13";
chr10	StringTie	exon	37241171	37241273	1000	+	.	gene_id "MSTRG.22837"; transcript_id "MSTRG.22837.405"; exon_number "14";
chr10	StringTie	exon	37242758	37242847	1000	+	.	gene_id "MSTRG.22837"; transcript_id "MSTRG.22837.405"; exon_number "15";
chr10	StringTie	exon	37248118	37248396	1000	+	.	gene_id "MSTRG.22837"; transcript_id "MSTRG.22837.405"; exon_number "16";
chr10	StringTie	exon	37261864	37261925	1000	+	.	gene_id "MSTRG.22837"; transcript_id "MSTRG.22837.405"; exon_number "17";
chr10	StringTie	exon	37262483	37262539	1000	+	.	gene_id "MSTRG.22837"; transcript_id "MSTRG.22837.405"; exon_number "18";
chr10	StringTie	exon	37264530	37264637	1000	+	.	gene_id "MSTRG.22837"; transcript_id "MSTRG.22837.405"; exon_number "19";
chr10	StringTie	exon	37265204	37309180	1000	+	.	gene_id "MSTRG.22837"; transcript_id "MSTRG.22837.405"; exon_number "20";
chr10	StringTie	exon	37311060	37311188	1000	+	.	gene_id "MSTRG.22837"; transcript_id "MSTRG.22837.405"; exon_number "21";
chr10	StringTie	exon	37314378	37314441	1000	+	.	gene_id "MSTRG.22837"; transcript_id "MSTRG.22837.405"; exon_number "22";
chr10	StringTie	exon	37315696	37315801	1000	+	.	gene_id "MSTRG.22837"; transcript_id "MSTRG.22837.405"; exon_number "23";
chr10	StringTie	exon	37337415	37339782	1000	+	.	gene_id "MSTRG.22837"; transcript_id "MSTRG.22837.405"; exon_number "24";
chr10	StringTie	transcript	37189458	37322884	1000	+	.	gene_id "MSTRG.22837"; transcript_id "MSTRG.22837.406";
chr10	StringTie	exon	37189458	37189557	1000	+	.	gene_id "MSTRG.22837"; transcript_id "MSTRG.22837.406"; exon_number "1";
chr10	StringTie	exon	37193064	37193092	1000	+	.	gene_id "MSTRG.22837"; transcript_id "MSTRG.22837.406"; exon_number "2";
chr10	StringTie	exon	37193186	37193258	1000	+	.	gene_id "MSTRG.22837"; transcript_id "MSTRG.22837.406"; exon_number "3";
chr10	StringTie	exon	37197281	37197309	1000	+	.	gene_id "MSTRG.22837"; transcript_id "MSTRG.22837.406"; exon_number "4";
chr10	StringTie	exon	37197408	37197480	1000	+	.	gene_id "MSTRG.22837"; transcript_id "MSTRG.22837.406"; exon_number "5";
chr10	StringTie	exon	37199727	37199788	1000	+	.	gene_id "MSTRG.22837"; transcript_id "MSTRG.22837.406"; exon_number "6";
chr10	StringTie	exon	37201235	37201325	1000	+	.	gene_id "MSTRG.22837"; transcript_id "MSTRG.22837.406"; exon_number "7";
chr10	StringTie	exon	37216181	37216394	1000	+	.	gene_id "MSTRG.22837"; transcript_id "MSTRG.22837.406"; exon_number "8";
chr10	StringTie	exon	37218980	37219897	1000	+	.	gene_id "MSTRG.22837"; transcript_id "MSTRG.22837.406"; exon_number "9";
chr10	StringTie	exon	37231461	37231680	1000	+	.	gene_id "MSTRG.22837"; transcript_id "MSTRG.22837.406"; exon_number "10";
chr10	StringTie	exon	37232499	37232567	1000	+	.	gene_id "MSTRG.22837"; transcript_id "MSTRG.22837.406"; exon_number "11";
chr10	StringTie	exon	37235795	37237858	1000	+	.	gene_id "MSTRG.22837"; transcript_id "MSTRG.22837.406"; exon_number "12";
chr10	StringTie	exon	37240856	37241016	1000	+	.	gene_id "MSTRG.22837"; transcript_id "MSTRG.22837.406"; exon_number "13";
chr10	StringTie	exon	37241171	37241273	1000	+	.	gene_id "MSTRG.22837"; transcript_id "MSTRG.22837.406"; exon_number "14";
chr10	StringTie	exon	37241948	37242045	1000	+	.	gene_id "MSTRG.22837"; transcript_id "MSTRG.22837.406"; exon_number "15";
chr10	StringTie	exon	37242758	37242847	1000	+	.	gene_id "MSTRG.22837"; transcript_id "MSTRG.22837.406"; exon_number "16";
chr10	StringTie	exon	37248118	37248240	1000	+	.	gene_id "MSTRG.22837"; transcript_id "MSTRG.22837.406"; exon_number "17";
chr10	StringTie	exon	37261864	37261925	1000	+	.	gene_id "MSTRG.22837"; transcript_id "MSTRG.22837.406"; exon_number "18";
chr10	StringTie	exon	37262483	37262539	1000	+	.	gene_id "MSTRG.22837"; transcript_id "MSTRG.22837.406"; exon_number "19";
chr10	StringTie	exon	37264530	37264637	1000	+	.	gene_id "MSTRG.22837"; transcript_id "MSTRG.22837.406"; exon_number "20";
chr10	StringTie	exon	37265204	37291083	1000	+	.	gene_id "MSTRG.22837"; transcript_id "MSTRG.22837.406"; exon_number "21";
chr10	StringTie	exon	37295196	37309180	1000	+	.	gene_id "MSTRG.22837"; transcript_id "MSTRG.22837.406"; exon_number "22";
chr10	StringTie	exon	37314378	37315801	1000	+	.	gene_id "MSTRG.22837"; transcript_id "MSTRG.22837.406"; exon_number "23";
chr10	StringTie	exon	37322529	37322884	1000	+	.	gene_id "MSTRG.22837"; transcript_id "MSTRG.22837.406"; exon_number "24";
chr10	StringTie	transcript	37189458	37333392	1000	+	.	gene_id "MSTRG.22837"; transcript_id "MSTRG.22837.407";
chr10	StringTie	exon	37189458	37189557	1000	+	.	gene_id "MSTRG.22837"; transcript_id "MSTRG.22837.407"; exon_number "1";
chr10	StringTie	exon	37193064	37193092	1000	+	.	gene_id "MSTRG.22837"; transcript_id "MSTRG.22837.407"; exon_number "2";
chr10	StringTie	exon	37193186	37193258	1000	+	.	gene_id "MSTRG.22837"; transcript_id "MSTRG.22837.407"; exon_number "3";
chr10	StringTie	exon	37197281	37197309	1000	+	.	gene_id "MSTRG.22837"; transcript_id "MSTRG.22837.407"; exon_number "4";
chr10	StringTie	exon	37197408	37197480	1000	+	.	gene_id "MSTRG.22837"; transcript_id "MSTRG.22837.407"; exon_number "5";
chr10	StringTie	exon	37199727	37199788	1000	+	.	gene_id "MSTRG.22837"; transcript_id "MSTRG.22837.407"; exon_number "6";
chr10	StringTie	exon	37201235	37201325	1000	+	.	gene_id "MSTRG.22837"; transcript_id "MSTRG.22837.407"; exon_number "7";
chr10	StringTie	exon	37216181	37216394	1000	+	.	gene_id "MSTRG.22837"; transcript_id "MSTRG.22837.407"; exon_number "8";
chr10	StringTie	exon	37218980	37219897	1000	+	.	gene_id "MSTRG.22837"; transcript_id "MSTRG.22837.407"; exon_number "9";
chr10	StringTie	exon	37231461	37231680	1000	+	.	gene_id "MSTRG.22837"; transcript_id "MSTRG.22837.407"; exon_number "10";
chr10	StringTie	exon	37232499	37232567	1000	+	.	gene_id "MSTRG.22837"; transcript_id "MSTRG.22837.407"; exon_number "11";
chr10	StringTie	exon	37235795	37237858	1000	+	.	gene_id "MSTRG.22837"; transcript_id "MSTRG.22837.407"; exon_number "12";
chr10	StringTie	exon	37240856	37241016	1000	+	.	gene_id "MSTRG.22837"; transcript_id "MSTRG.22837.407"; exon_number "13";
chr10	StringTie	exon	37241171	37241273	1000	+	.	gene_id "MSTRG.22837"; transcript_id "MSTRG.22837.407"; exon_number "14";
chr10	StringTie	exon	37242758	37242847	1000	+	.	gene_id "MSTRG.22837"; transcript_id "MSTRG.22837.407"; exon_number "15";
chr10	StringTie	exon	37248118	37248240	1000	+	.	gene_id "MSTRG.22837"; transcript_id "MSTRG.22837.407"; exon_number "16";
chr10	StringTie	exon	37261864	37261925	1000	+	.	gene_id "MSTRG.22837"; transcript_id "MSTRG.22837.407"; exon_number "17";
chr10	StringTie	exon	37262483	37262539	1000	+	.	gene_id "MSTRG.22837"; transcript_id "MSTRG.22837.407"; exon_number "18";
chr10	StringTie	exon	37264530	37264637	1000	+	.	gene_id "MSTRG.22837"; transcript_id "MSTRG.22837.407"; exon_number "19";
chr10	StringTie	exon	37288525	37309328	1000	+	.	gene_id "MSTRG.22837"; transcript_id "MSTRG.22837.407"; exon_number "20";
chr10	StringTie	exon	37311060	37311188	1000	+	.	gene_id "MSTRG.22837"; transcript_id "MSTRG.22837.407"; exon_number "21";
chr10	StringTie	exon	37314378	37314441	1000	+	.	gene_id "MSTRG.22837"; transcript_id "MSTRG.22837.407"; exon_number "22";
chr10	StringTie	exon	37315696	37315801	1000	+	.	gene_id "MSTRG.22837"; transcript_id "MSTRG.22837.407"; exon_number "23";
chr10	StringTie	exon	37333181	37333392	1000	+	.	gene_id "MSTRG.22837"; transcript_id "MSTRG.22837.407"; exon_number "24";
chr10	StringTie	transcript	37189458	37357146	1000	+	.	gene_id "MSTRG.22837"; transcript_id "MSTRG.22837.408";
chr10	StringTie	exon	37189458	37189557	1000	+	.	gene_id "MSTRG.22837"; transcript_id "MSTRG.22837.408"; exon_number "1";
chr10	StringTie	exon	37193064	37193092	1000	+	.	gene_id "MSTRG.22837"; transcript_id "MSTRG.22837.408"; exon_number "2";
chr10	StringTie	exon	37193186	37193258	1000	+	.	gene_id "MSTRG.22837"; transcript_id "MSTRG.22837.408"; exon_number "3";
chr10	StringTie	exon	37197281	37197309	1000	+	.	gene_id "MSTRG.22837"; transcript_id "MSTRG.22837.408"; exon_number "4";
chr10	StringTie	exon	37197408	37197480	1000	+	.	gene_id "MSTRG.22837"; transcript_id "MSTRG.22837.408"; exon_number "5";
chr10	StringTie	exon	37199727	37199788	1000	+	.	gene_id "MSTRG.22837"; transcript_id "MSTRG.22837.408"; exon_number "6";
chr10	StringTie	exon	37201235	37201325	1000	+	.	gene_id "MSTRG.22837"; transcript_id "MSTRG.22837.408"; exon_number "7";
chr10	StringTie	exon	37216181	37216394	1000	+	.	gene_id "MSTRG.22837"; transcript_id "MSTRG.22837.408"; exon_number "8";
chr10	StringTie	exon	37218980	37219897	1000	+	.	gene_id "MSTRG.22837"; transcript_id "MSTRG.22837.408"; exon_number "9";
chr10	StringTie	exon	37231461	37231680	1000	+	.	gene_id "MSTRG.22837"; transcript_id "MSTRG.22837.408"; exon_number "10";
chr10	StringTie	exon	37232499	37232567	1000	+	.	gene_id "MSTRG.22837"; transcript_id "MSTRG.22837.408"; exon_number "11";
chr10	StringTie	exon	37235795	37241016	1000	+	.	gene_id "MSTRG.22837"; transcript_id "MSTRG.22837.408"; exon_number "12";
chr10	StringTie	exon	37241171	37241273	1000	+	.	gene_id "MSTRG.22837"; transcript_id "MSTRG.22837.408"; exon_number "13";
chr10	StringTie	exon	37242758	37242847	1000	+	.	gene_id "MSTRG.22837"; transcript_id "MSTRG.22837.408"; exon_number "14";
chr10	StringTie	exon	37248118	37252396	1000	+	.	gene_id "MSTRG.22837"; transcript_id "MSTRG.22837.408"; exon_number "15";
chr10	StringTie	exon	37261864	37261925	1000	+	.	gene_id "MSTRG.22837"; transcript_id "MSTRG.22837.408"; exon_number "16";
chr10	StringTie	exon	37262483	37262539	1000	+	.	gene_id "MSTRG.22837"; transcript_id "MSTRG.22837.408"; exon_number "17";
chr10	StringTie	exon	37264530	37264637	1000	+	.	gene_id "MSTRG.22837"; transcript_id "MSTRG.22837.408"; exon_number "18";
chr10	StringTie	exon	37288963	37309328	1000	+	.	gene_id "MSTRG.22837"; transcript_id "MSTRG.22837.408"; exon_number "19";
chr10	StringTie	exon	37311060	37311188	1000	+	.	gene_id "MSTRG.22837"; transcript_id "MSTRG.22837.408"; exon_number "20";
chr10	StringTie	exon	37314378	37314441	1000	+	.	gene_id "MSTRG.22837"; transcript_id "MSTRG.22837.408"; exon_number "21";
chr10	StringTie	exon	37315696	37315801	1000	+	.	gene_id "MSTRG.22837"; transcript_id "MSTRG.22837.408"; exon_number "22";
chr10	StringTie	exon	37342326	37342413	1000	+	.	gene_id "MSTRG.22837"; transcript_id "MSTRG.22837.408"; exon_number "23";
chr10	StringTie	exon	37346777	37357146	1000	+	.	gene_id "MSTRG.22837"; transcript_id "MSTRG.22837.408"; exon_number "24";
chr10	StringTie	transcript	37189458	37358029	1000	+	.	gene_id "MSTRG.22837"; transcript_id "MSTRG.22837.409";
chr10	StringTie	exon	37189458	37189557	1000	+	.	gene_id "MSTRG.22837"; transcript_id "MSTRG.22837.409"; exon_number "1";
chr10	StringTie	exon	37193064	37193092	1000	+	.	gene_id "MSTRG.22837"; transcript_id "MSTRG.22837.409"; exon_number "2";
chr10	StringTie	exon	37193186	37193258	1000	+	.	gene_id "MSTRG.22837"; transcript_id "MSTRG.22837.409"; exon_number "3";
chr10	StringTie	exon	37197281	37197309	1000	+	.	gene_id "MSTRG.22837"; transcript_id "MSTRG.22837.409"; exon_number "4";
chr10	StringTie	exon	37197408	37197480	1000	+	.	gene_id "MSTRG.22837"; transcript_id "MSTRG.22837.409"; exon_number "5";
chr10	StringTie	exon	37199727	37199788	1000	+	.	gene_id "MSTRG.22837"; transcript_id "MSTRG.22837.409"; exon_number "6";
chr10	StringTie	exon	37201235	37201325	1000	+	.	gene_id "MSTRG.22837"; transcript_id "MSTRG.22837.409"; exon_number "7";
chr10	StringTie	exon	37216181	37216394	1000	+	.	gene_id "MSTRG.22837"; transcript_id "MSTRG.22837.409"; exon_number "8";
chr10	StringTie	exon	37218980	37219897	1000	+	.	gene_id "MSTRG.22837"; transcript_id "MSTRG.22837.409"; exon_number "9";
chr10	StringTie	exon	37231461	37231680	1000	+	.	gene_id "MSTRG.22837"; transcript_id "MSTRG.22837.409"; exon_number "10";
chr10	StringTie	exon	37232499	37232567	1000	+	.	gene_id "MSTRG.22837"; transcript_id "MSTRG.22837.409"; exon_number "11";
chr10	StringTie	exon	37235795	37241016	1000	+	.	gene_id "MSTRG.22837"; transcript_id "MSTRG.22837.409"; exon_number "12";
chr10	StringTie	exon	37241171	37241273	1000	+	.	gene_id "MSTRG.22837"; transcript_id "MSTRG.22837.409"; exon_number "13";
chr10	StringTie	exon	37242758	37242847	1000	+	.	gene_id "MSTRG.22837"; transcript_id "MSTRG.22837.409"; exon_number "14";
chr10	StringTie	exon	37248118	37248240	1000	+	.	gene_id "MSTRG.22837"; transcript_id "MSTRG.22837.409"; exon_number "15";
chr10	StringTie	exon	37252248	37252396	1000	+	.	gene_id "MSTRG.22837"; transcript_id "MSTRG.22837.409"; exon_number "16";
chr10	StringTie	exon	37261864	37261925	1000	+	.	gene_id "MSTRG.22837"; transcript_id "MSTRG.22837.409"; exon_number "17";
chr10	StringTie	exon	37262483	37262539	1000	+	.	gene_id "MSTRG.22837"; transcript_id "MSTRG.22837.409"; exon_number "18";
chr10	StringTie	exon	37264530	37264637	1000	+	.	gene_id "MSTRG.22837"; transcript_id "MSTRG.22837.409"; exon_number "19";
chr10	StringTie	exon	37288525	37309180	1000	+	.	gene_id "MSTRG.22837"; transcript_id "MSTRG.22837.409"; exon_number "20";
chr10	StringTie	exon	37314378	37314441	1000	+	.	gene_id "MSTRG.22837"; transcript_id "MSTRG.22837.409"; exon_number "21";
chr10	StringTie	exon	37315696	37315801	1000	+	.	gene_id "MSTRG.22837"; transcript_id "MSTRG.22837.409"; exon_number "22";
chr10	StringTie	exon	37335776	37335897	1000	+	.	gene_id "MSTRG.22837"; transcript_id "MSTRG.22837.409"; exon_number "23";
chr10	StringTie	exon	37342326	37342413	1000	+	.	gene_id "MSTRG.22837"; transcript_id "MSTRG.22837.409"; exon_number "24";
chr10	StringTie	exon	37346777	37358029	1000	+	.	gene_id "MSTRG.22837"; transcript_id "MSTRG.22837.409"; exon_number "25";
chr10	StringTie	transcript	37137289	37252802	1000	+	.	gene_id "MSTRG.22837"; transcript_id "MSTRG.22837.41";
chr10	StringTie	exon	37137289	37139471	1000	+	.	gene_id "MSTRG.22837"; transcript_id "MSTRG.22837.41"; exon_number "1";
chr10	StringTie	exon	37141718	37142290	1000	+	.	gene_id "MSTRG.22837"; transcript_id "MSTRG.22837.41"; exon_number "2";
chr10	StringTie	exon	37144995	37145056	1000	+	.	gene_id "MSTRG.22837"; transcript_id "MSTRG.22837.41"; exon_number "3";
chr10	StringTie	exon	37147370	37147457	1000	+	.	gene_id "MSTRG.22837"; transcript_id "MSTRG.22837.41"; exon_number "4";
chr10	StringTie	exon	37149651	37149679	1000	+	.	gene_id "MSTRG.22837"; transcript_id "MSTRG.22837.41"; exon_number "5";
chr10	StringTie	exon	37149777	37149849	1000	+	.	gene_id "MSTRG.22837"; transcript_id "MSTRG.22837.41"; exon_number "6";
chr10	StringTie	exon	37152060	37152121	1000	+	.	gene_id "MSTRG.22837"; transcript_id "MSTRG.22837.41"; exon_number "7";
chr10	StringTie	exon	37153572	37153662	1000	+	.	gene_id "MSTRG.22837"; transcript_id "MSTRG.22837.41"; exon_number "8";
chr10	StringTie	exon	37158392	37158420	1000	+	.	gene_id "MSTRG.22837"; transcript_id "MSTRG.22837.41"; exon_number "9";
chr10	StringTie	exon	37158514	37158586	1000	+	.	gene_id "MSTRG.22837"; transcript_id "MSTRG.22837.41"; exon_number "10";
chr10	StringTie	exon	37162649	37162677	1000	+	.	gene_id "MSTRG.22837"; transcript_id "MSTRG.22837.41"; exon_number "11";
chr10	StringTie	exon	37176157	37176218	1000	+	.	gene_id "MSTRG.22837"; transcript_id "MSTRG.22837.41"; exon_number "12";
chr10	StringTie	exon	37177666	37177756	1000	+	.	gene_id "MSTRG.22837"; transcript_id "MSTRG.22837.41"; exon_number "13";
chr10	StringTie	exon	37181322	37181350	1000	+	.	gene_id "MSTRG.22837"; transcript_id "MSTRG.22837.41"; exon_number "14";
chr10	StringTie	exon	37181444	37181505	1000	+	.	gene_id "MSTRG.22837"; transcript_id "MSTRG.22837.41"; exon_number "15";
chr10	StringTie	exon	37193205	37193258	1000	+	.	gene_id "MSTRG.22837"; transcript_id "MSTRG.22837.41"; exon_number "16";
chr10	StringTie	exon	37197281	37197309	1000	+	.	gene_id "MSTRG.22837"; transcript_id "MSTRG.22837.41"; exon_number "17";
chr10	StringTie	exon	37197408	37197480	1000	+	.	gene_id "MSTRG.22837"; transcript_id "MSTRG.22837.41"; exon_number "18";
chr10	StringTie	exon	37199727	37199788	1000	+	.	gene_id "MSTRG.22837"; transcript_id "MSTRG.22837.41"; exon_number "19";
chr10	StringTie	exon	37201235	37201325	1000	+	.	gene_id "MSTRG.22837"; transcript_id "MSTRG.22837.41"; exon_number "20";
chr10	StringTie	exon	37216181	37216394	1000	+	.	gene_id "MSTRG.22837"; transcript_id "MSTRG.22837.41"; exon_number "21";
chr10	StringTie	exon	37218980	37219897	1000	+	.	gene_id "MSTRG.22837"; transcript_id "MSTRG.22837.41"; exon_number "22";
chr10	StringTie	exon	37231461	37231680	1000	+	.	gene_id "MSTRG.22837"; transcript_id "MSTRG.22837.41"; exon_number "23";
chr10	StringTie	exon	37232499	37232567	1000	+	.	gene_id "MSTRG.22837"; transcript_id "MSTRG.22837.41"; exon_number "24";
chr10	StringTie	exon	37235795	37237858	1000	+	.	gene_id "MSTRG.22837"; transcript_id "MSTRG.22837.41"; exon_number "25";
chr10	StringTie	exon	37240918	37241016	1000	+	.	gene_id "MSTRG.22837"; transcript_id "MSTRG.22837.41"; exon_number "26";
chr10	StringTie	exon	37241171	37241273	1000	+	.	gene_id "MSTRG.22837"; transcript_id "MSTRG.22837.41"; exon_number "27";
chr10	StringTie	exon	37241948	37242045	1000	+	.	gene_id "MSTRG.22837"; transcript_id "MSTRG.22837.41"; exon_number "28";
chr10	StringTie	exon	37242758	37242847	1000	+	.	gene_id "MSTRG.22837"; transcript_id "MSTRG.22837.41"; exon_number "29";
chr10	StringTie	exon	37248118	37248240	1000	+	.	gene_id "MSTRG.22837"; transcript_id "MSTRG.22837.41"; exon_number "30";
chr10	StringTie	exon	37251648	37252802	1000	+	.	gene_id "MSTRG.22837"; transcript_id "MSTRG.22837.41"; exon_number "31";
chr10	StringTie	transcript	37189458	37323643	1000	+	.	gene_id "MSTRG.22837"; transcript_id "MSTRG.22837.410";
chr10	StringTie	exon	37189458	37189557	1000	+	.	gene_id "MSTRG.22837"; transcript_id "MSTRG.22837.410"; exon_number "1";
chr10	StringTie	exon	37193064	37193092	1000	+	.	gene_id "MSTRG.22837"; transcript_id "MSTRG.22837.410"; exon_number "2";
chr10	StringTie	exon	37193186	37193258	1000	+	.	gene_id "MSTRG.22837"; transcript_id "MSTRG.22837.410"; exon_number "3";
chr10	StringTie	exon	37197281	37197309	1000	+	.	gene_id "MSTRG.22837"; transcript_id "MSTRG.22837.410"; exon_number "4";
chr10	StringTie	exon	37197408	37197480	1000	+	.	gene_id "MSTRG.22837"; transcript_id "MSTRG.22837.410"; exon_number "5";
chr10	StringTie	exon	37199727	37199788	1000	+	.	gene_id "MSTRG.22837"; transcript_id "MSTRG.22837.410"; exon_number "6";
chr10	StringTie	exon	37201235	37201325	1000	+	.	gene_id "MSTRG.22837"; transcript_id "MSTRG.22837.410"; exon_number "7";
chr10	StringTie	exon	37216181	37216394	1000	+	.	gene_id "MSTRG.22837"; transcript_id "MSTRG.22837.410"; exon_number "8";
chr10	StringTie	exon	37218980	37219897	1000	+	.	gene_id "MSTRG.22837"; transcript_id "MSTRG.22837.410"; exon_number "9";
chr10	StringTie	exon	37231461	37231680	1000	+	.	gene_id "MSTRG.22837"; transcript_id "MSTRG.22837.410"; exon_number "10";
chr10	StringTie	exon	37232499	37232567	1000	+	.	gene_id "MSTRG.22837"; transcript_id "MSTRG.22837.410"; exon_number "11";
chr10	StringTie	exon	37235795	37241016	1000	+	.	gene_id "MSTRG.22837"; transcript_id "MSTRG.22837.410"; exon_number "12";
chr10	StringTie	exon	37241171	37241273	1000	+	.	gene_id "MSTRG.22837"; transcript_id "MSTRG.22837.410"; exon_number "13";
chr10	StringTie	exon	37241948	37242045	1000	+	.	gene_id "MSTRG.22837"; transcript_id "MSTRG.22837.410"; exon_number "14";
chr10	StringTie	exon	37242758	37242847	1000	+	.	gene_id "MSTRG.22837"; transcript_id "MSTRG.22837.410"; exon_number "15";
chr10	StringTie	exon	37261864	37261925	1000	+	.	gene_id "MSTRG.22837"; transcript_id "MSTRG.22837.410"; exon_number "16";
chr10	StringTie	exon	37262483	37262539	1000	+	.	gene_id "MSTRG.22837"; transcript_id "MSTRG.22837.410"; exon_number "17";
chr10	StringTie	exon	37264530	37264637	1000	+	.	gene_id "MSTRG.22837"; transcript_id "MSTRG.22837.410"; exon_number "18";
chr10	StringTie	exon	37288525	37291083	1000	+	.	gene_id "MSTRG.22837"; transcript_id "MSTRG.22837.410"; exon_number "19";
chr10	StringTie	exon	37307410	37307850	1000	+	.	gene_id "MSTRG.22837"; transcript_id "MSTRG.22837.410"; exon_number "20";
chr10	StringTie	exon	37309097	37309328	1000	+	.	gene_id "MSTRG.22837"; transcript_id "MSTRG.22837.410"; exon_number "21";
chr10	StringTie	exon	37311060	37311188	1000	+	.	gene_id "MSTRG.22837"; transcript_id "MSTRG.22837.410"; exon_number "22";
chr10	StringTie	exon	37314378	37314441	1000	+	.	gene_id "MSTRG.22837"; transcript_id "MSTRG.22837.410"; exon_number "23";
chr10	StringTie	exon	37315696	37315801	1000	+	.	gene_id "MSTRG.22837"; transcript_id "MSTRG.22837.410"; exon_number "24";
chr10	StringTie	exon	37323180	37323643	1000	+	.	gene_id "MSTRG.22837"; transcript_id "MSTRG.22837.410"; exon_number "25";
chr10	StringTie	transcript	37189458	37358954	1000	+	.	gene_id "MSTRG.22837"; transcript_id "MSTRG.22837.411";
chr10	StringTie	exon	37189458	37189557	1000	+	.	gene_id "MSTRG.22837"; transcript_id "MSTRG.22837.411"; exon_number "1";
chr10	StringTie	exon	37193064	37193092	1000	+	.	gene_id "MSTRG.22837"; transcript_id "MSTRG.22837.411"; exon_number "2";
chr10	StringTie	exon	37193186	37193258	1000	+	.	gene_id "MSTRG.22837"; transcript_id "MSTRG.22837.411"; exon_number "3";
chr10	StringTie	exon	37197281	37197309	1000	+	.	gene_id "MSTRG.22837"; transcript_id "MSTRG.22837.411"; exon_number "4";
chr10	StringTie	exon	37197408	37197480	1000	+	.	gene_id "MSTRG.22837"; transcript_id "MSTRG.22837.411"; exon_number "5";
chr10	StringTie	exon	37199727	37199788	1000	+	.	gene_id "MSTRG.22837"; transcript_id "MSTRG.22837.411"; exon_number "6";
chr10	StringTie	exon	37201235	37201325	1000	+	.	gene_id "MSTRG.22837"; transcript_id "MSTRG.22837.411"; exon_number "7";
chr10	StringTie	exon	37216181	37216394	1000	+	.	gene_id "MSTRG.22837"; transcript_id "MSTRG.22837.411"; exon_number "8";
chr10	StringTie	exon	37217695	37217878	1000	+	.	gene_id "MSTRG.22837"; transcript_id "MSTRG.22837.411"; exon_number "9";
chr10	StringTie	exon	37218980	37219897	1000	+	.	gene_id "MSTRG.22837"; transcript_id "MSTRG.22837.411"; exon_number "10";
chr10	StringTie	exon	37231461	37231680	1000	+	.	gene_id "MSTRG.22837"; transcript_id "MSTRG.22837.411"; exon_number "11";
chr10	StringTie	exon	37232499	37232567	1000	+	.	gene_id "MSTRG.22837"; transcript_id "MSTRG.22837.411"; exon_number "12";
chr10	StringTie	exon	37235795	37241016	1000	+	.	gene_id "MSTRG.22837"; transcript_id "MSTRG.22837.411"; exon_number "13";
chr10	StringTie	exon	37241171	37241273	1000	+	.	gene_id "MSTRG.22837"; transcript_id "MSTRG.22837.411"; exon_number "14";
chr10	StringTie	exon	37242039	37242045	1000	+	.	gene_id "MSTRG.22837"; transcript_id "MSTRG.22837.411"; exon_number "15";
chr10	StringTie	exon	37242758	37242847	1000	+	.	gene_id "MSTRG.22837"; transcript_id "MSTRG.22837.411"; exon_number "16";
chr10	StringTie	exon	37248118	37261925	1000	+	.	gene_id "MSTRG.22837"; transcript_id "MSTRG.22837.411"; exon_number "17";
chr10	StringTie	exon	37262483	37262539	1000	+	.	gene_id "MSTRG.22837"; transcript_id "MSTRG.22837.411"; exon_number "18";
chr10	StringTie	exon	37264530	37264637	1000	+	.	gene_id "MSTRG.22837"; transcript_id "MSTRG.22837.411"; exon_number "19";
chr10	StringTie	exon	37265204	37291083	1000	+	.	gene_id "MSTRG.22837"; transcript_id "MSTRG.22837.411"; exon_number "20";
chr10	StringTie	exon	37291768	37309180	1000	+	.	gene_id "MSTRG.22837"; transcript_id "MSTRG.22837.411"; exon_number "21";
chr10	StringTie	exon	37314378	37314441	1000	+	.	gene_id "MSTRG.22837"; transcript_id "MSTRG.22837.411"; exon_number "22";
chr10	StringTie	exon	37315696	37315801	1000	+	.	gene_id "MSTRG.22837"; transcript_id "MSTRG.22837.411"; exon_number "23";
chr10	StringTie	exon	37342326	37342413	1000	+	.	gene_id "MSTRG.22837"; transcript_id "MSTRG.22837.411"; exon_number "24";
chr10	StringTie	exon	37346777	37358954	1000	+	.	gene_id "MSTRG.22837"; transcript_id "MSTRG.22837.411"; exon_number "25";
chr10	StringTie	transcript	37189458	37315837	1000	+	.	gene_id "MSTRG.22837"; transcript_id "MSTRG.22837.412";
chr10	StringTie	exon	37189458	37189557	1000	+	.	gene_id "MSTRG.22837"; transcript_id "MSTRG.22837.412"; exon_number "1";
chr10	StringTie	exon	37193064	37193092	1000	+	.	gene_id "MSTRG.22837"; transcript_id "MSTRG.22837.412"; exon_number "2";
chr10	StringTie	exon	37193186	37193258	1000	+	.	gene_id "MSTRG.22837"; transcript_id "MSTRG.22837.412"; exon_number "3";
chr10	StringTie	exon	37197281	37197309	1000	+	.	gene_id "MSTRG.22837"; transcript_id "MSTRG.22837.412"; exon_number "4";
chr10	StringTie	exon	37197408	37197480	1000	+	.	gene_id "MSTRG.22837"; transcript_id "MSTRG.22837.412"; exon_number "5";
chr10	StringTie	exon	37199727	37199788	1000	+	.	gene_id "MSTRG.22837"; transcript_id "MSTRG.22837.412"; exon_number "6";
chr10	StringTie	exon	37201235	37201325	1000	+	.	gene_id "MSTRG.22837"; transcript_id "MSTRG.22837.412"; exon_number "7";
chr10	StringTie	exon	37216181	37216394	1000	+	.	gene_id "MSTRG.22837"; transcript_id "MSTRG.22837.412"; exon_number "8";
chr10	StringTie	exon	37217695	37217878	1000	+	.	gene_id "MSTRG.22837"; transcript_id "MSTRG.22837.412"; exon_number "9";
chr10	StringTie	exon	37218980	37219897	1000	+	.	gene_id "MSTRG.22837"; transcript_id "MSTRG.22837.412"; exon_number "10";
chr10	StringTie	exon	37231461	37231680	1000	+	.	gene_id "MSTRG.22837"; transcript_id "MSTRG.22837.412"; exon_number "11";
chr10	StringTie	exon	37232499	37232567	1000	+	.	gene_id "MSTRG.22837"; transcript_id "MSTRG.22837.412"; exon_number "12";
chr10	StringTie	exon	37235795	37237858	1000	+	.	gene_id "MSTRG.22837"; transcript_id "MSTRG.22837.412"; exon_number "13";
chr10	StringTie	exon	37240856	37241016	1000	+	.	gene_id "MSTRG.22837"; transcript_id "MSTRG.22837.412"; exon_number "14";
chr10	StringTie	exon	37241171	37241273	1000	+	.	gene_id "MSTRG.22837"; transcript_id "MSTRG.22837.412"; exon_number "15";
chr10	StringTie	exon	37241948	37242045	1000	+	.	gene_id "MSTRG.22837"; transcript_id "MSTRG.22837.412"; exon_number "16";
chr10	StringTie	exon	37242758	37242847	1000	+	.	gene_id "MSTRG.22837"; transcript_id "MSTRG.22837.412"; exon_number "17";
chr10	StringTie	exon	37248118	37248240	1000	+	.	gene_id "MSTRG.22837"; transcript_id "MSTRG.22837.412"; exon_number "18";
chr10	StringTie	exon	37261864	37261925	1000	+	.	gene_id "MSTRG.22837"; transcript_id "MSTRG.22837.412"; exon_number "19";
chr10	StringTie	exon	37262483	37262539	1000	+	.	gene_id "MSTRG.22837"; transcript_id "MSTRG.22837.412"; exon_number "20";
chr10	StringTie	exon	37264530	37264637	1000	+	.	gene_id "MSTRG.22837"; transcript_id "MSTRG.22837.412"; exon_number "21";
chr10	StringTie	exon	37290802	37291083	1000	+	.	gene_id "MSTRG.22837"; transcript_id "MSTRG.22837.412"; exon_number "22";
chr10	StringTie	exon	37299018	37309180	1000	+	.	gene_id "MSTRG.22837"; transcript_id "MSTRG.22837.412"; exon_number "23";
chr10	StringTie	exon	37314378	37314441	1000	+	.	gene_id "MSTRG.22837"; transcript_id "MSTRG.22837.412"; exon_number "24";
chr10	StringTie	exon	37315696	37315837	1000	+	.	gene_id "MSTRG.22837"; transcript_id "MSTRG.22837.412"; exon_number "25";
chr10	StringTie	transcript	37189458	37357235	1000	+	.	gene_id "MSTRG.22837"; transcript_id "MSTRG.22837.413";
chr10	StringTie	exon	37189458	37189557	1000	+	.	gene_id "MSTRG.22837"; transcript_id "MSTRG.22837.413"; exon_number "1";
chr10	StringTie	exon	37193064	37193092	1000	+	.	gene_id "MSTRG.22837"; transcript_id "MSTRG.22837.413"; exon_number "2";
chr10	StringTie	exon	37193186	37193258	1000	+	.	gene_id "MSTRG.22837"; transcript_id "MSTRG.22837.413"; exon_number "3";
chr10	StringTie	exon	37197281	37197309	1000	+	.	gene_id "MSTRG.22837"; transcript_id "MSTRG.22837.413"; exon_number "4";
chr10	StringTie	exon	37197408	37197480	1000	+	.	gene_id "MSTRG.22837"; transcript_id "MSTRG.22837.413"; exon_number "5";
chr10	StringTie	exon	37199727	37199788	1000	+	.	gene_id "MSTRG.22837"; transcript_id "MSTRG.22837.413"; exon_number "6";
chr10	StringTie	exon	37201235	37201325	1000	+	.	gene_id "MSTRG.22837"; transcript_id "MSTRG.22837.413"; exon_number "7";
chr10	StringTie	exon	37216181	37216394	1000	+	.	gene_id "MSTRG.22837"; transcript_id "MSTRG.22837.413"; exon_number "8";
chr10	StringTie	exon	37218980	37219897	1000	+	.	gene_id "MSTRG.22837"; transcript_id "MSTRG.22837.413"; exon_number "9";
chr10	StringTie	exon	37231461	37231680	1000	+	.	gene_id "MSTRG.22837"; transcript_id "MSTRG.22837.413"; exon_number "10";
chr10	StringTie	exon	37232499	37232567	1000	+	.	gene_id "MSTRG.22837"; transcript_id "MSTRG.22837.413"; exon_number "11";
chr10	StringTie	exon	37235795	37241016	1000	+	.	gene_id "MSTRG.22837"; transcript_id "MSTRG.22837.413"; exon_number "12";
chr10	StringTie	exon	37241171	37241273	1000	+	.	gene_id "MSTRG.22837"; transcript_id "MSTRG.22837.413"; exon_number "13";
chr10	StringTie	exon	37241948	37242045	1000	+	.	gene_id "MSTRG.22837"; transcript_id "MSTRG.22837.413"; exon_number "14";
chr10	StringTie	exon	37242758	37242847	1000	+	.	gene_id "MSTRG.22837"; transcript_id "MSTRG.22837.413"; exon_number "15";
chr10	StringTie	exon	37248118	37248396	1000	+	.	gene_id "MSTRG.22837"; transcript_id "MSTRG.22837.413"; exon_number "16";
chr10	StringTie	exon	37261864	37261925	1000	+	.	gene_id "MSTRG.22837"; transcript_id "MSTRG.22837.413"; exon_number "17";
chr10	StringTie	exon	37262483	37262539	1000	+	.	gene_id "MSTRG.22837"; transcript_id "MSTRG.22837.413"; exon_number "18";
chr10	StringTie	exon	37264530	37264637	1000	+	.	gene_id "MSTRG.22837"; transcript_id "MSTRG.22837.413"; exon_number "19";
chr10	StringTie	exon	37290960	37307850	1000	+	.	gene_id "MSTRG.22837"; transcript_id "MSTRG.22837.413"; exon_number "20";
chr10	StringTie	exon	37309097	37309180	1000	+	.	gene_id "MSTRG.22837"; transcript_id "MSTRG.22837.413"; exon_number "21";
chr10	StringTie	exon	37314378	37314441	1000	+	.	gene_id "MSTRG.22837"; transcript_id "MSTRG.22837.413"; exon_number "22";
chr10	StringTie	exon	37315696	37315801	1000	+	.	gene_id "MSTRG.22837"; transcript_id "MSTRG.22837.413"; exon_number "23";
chr10	StringTie	exon	37342326	37342413	1000	+	.	gene_id "MSTRG.22837"; transcript_id "MSTRG.22837.413"; exon_number "24";
chr10	StringTie	exon	37346777	37357235	1000	+	.	gene_id "MSTRG.22837"; transcript_id "MSTRG.22837.413"; exon_number "25";
chr10	StringTie	transcript	37189458	37325003	1000	+	.	gene_id "MSTRG.22837"; transcript_id "MSTRG.22837.414";
chr10	StringTie	exon	37189458	37189557	1000	+	.	gene_id "MSTRG.22837"; transcript_id "MSTRG.22837.414"; exon_number "1";
chr10	StringTie	exon	37193064	37193092	1000	+	.	gene_id "MSTRG.22837"; transcript_id "MSTRG.22837.414"; exon_number "2";
chr10	StringTie	exon	37193186	37193258	1000	+	.	gene_id "MSTRG.22837"; transcript_id "MSTRG.22837.414"; exon_number "3";
chr10	StringTie	exon	37197281	37197309	1000	+	.	gene_id "MSTRG.22837"; transcript_id "MSTRG.22837.414"; exon_number "4";
chr10	StringTie	exon	37197408	37197480	1000	+	.	gene_id "MSTRG.22837"; transcript_id "MSTRG.22837.414"; exon_number "5";
chr10	StringTie	exon	37199727	37199788	1000	+	.	gene_id "MSTRG.22837"; transcript_id "MSTRG.22837.414"; exon_number "6";
chr10	StringTie	exon	37201235	37201325	1000	+	.	gene_id "MSTRG.22837"; transcript_id "MSTRG.22837.414"; exon_number "7";
chr10	StringTie	exon	37216181	37216394	1000	+	.	gene_id "MSTRG.22837"; transcript_id "MSTRG.22837.414"; exon_number "8";
chr10	StringTie	exon	37218980	37219897	1000	+	.	gene_id "MSTRG.22837"; transcript_id "MSTRG.22837.414"; exon_number "9";
chr10	StringTie	exon	37231461	37231680	1000	+	.	gene_id "MSTRG.22837"; transcript_id "MSTRG.22837.414"; exon_number "10";
chr10	StringTie	exon	37232499	37232567	1000	+	.	gene_id "MSTRG.22837"; transcript_id "MSTRG.22837.414"; exon_number "11";
chr10	StringTie	exon	37235795	37237858	1000	+	.	gene_id "MSTRG.22837"; transcript_id "MSTRG.22837.414"; exon_number "12";
chr10	StringTie	exon	37240856	37241016	1000	+	.	gene_id "MSTRG.22837"; transcript_id "MSTRG.22837.414"; exon_number "13";
chr10	StringTie	exon	37241171	37241273	1000	+	.	gene_id "MSTRG.22837"; transcript_id "MSTRG.22837.414"; exon_number "14";
chr10	StringTie	exon	37241948	37242045	1000	+	.	gene_id "MSTRG.22837"; transcript_id "MSTRG.22837.414"; exon_number "15";
chr10	StringTie	exon	37242758	37242847	1000	+	.	gene_id "MSTRG.22837"; transcript_id "MSTRG.22837.414"; exon_number "16";
chr10	StringTie	exon	37248118	37248620	1000	+	.	gene_id "MSTRG.22837"; transcript_id "MSTRG.22837.414"; exon_number "17";
chr10	StringTie	exon	37261864	37261925	1000	+	.	gene_id "MSTRG.22837"; transcript_id "MSTRG.22837.414"; exon_number "18";
chr10	StringTie	exon	37262483	37262539	1000	+	.	gene_id "MSTRG.22837"; transcript_id "MSTRG.22837.414"; exon_number "19";
chr10	StringTie	exon	37264530	37264637	1000	+	.	gene_id "MSTRG.22837"; transcript_id "MSTRG.22837.414"; exon_number "20";
chr10	StringTie	exon	37265204	37291083	1000	+	.	gene_id "MSTRG.22837"; transcript_id "MSTRG.22837.414"; exon_number "21";
chr10	StringTie	exon	37309097	37309180	1000	+	.	gene_id "MSTRG.22837"; transcript_id "MSTRG.22837.414"; exon_number "22";
chr10	StringTie	exon	37314378	37314441	1000	+	.	gene_id "MSTRG.22837"; transcript_id "MSTRG.22837.414"; exon_number "23";
chr10	StringTie	exon	37315696	37315801	1000	+	.	gene_id "MSTRG.22837"; transcript_id "MSTRG.22837.414"; exon_number "24";
chr10	StringTie	exon	37322529	37325003	1000	+	.	gene_id "MSTRG.22837"; transcript_id "MSTRG.22837.414"; exon_number "25";
chr10	StringTie	transcript	37189458	37334140	1000	+	.	gene_id "MSTRG.22837"; transcript_id "MSTRG.22837.415";
chr10	StringTie	exon	37189458	37189557	1000	+	.	gene_id "MSTRG.22837"; transcript_id "MSTRG.22837.415"; exon_number "1";
chr10	StringTie	exon	37193064	37193092	1000	+	.	gene_id "MSTRG.22837"; transcript_id "MSTRG.22837.415"; exon_number "2";
chr10	StringTie	exon	37193186	37193258	1000	+	.	gene_id "MSTRG.22837"; transcript_id "MSTRG.22837.415"; exon_number "3";
chr10	StringTie	exon	37197281	37197309	1000	+	.	gene_id "MSTRG.22837"; transcript_id "MSTRG.22837.415"; exon_number "4";
chr10	StringTie	exon	37197408	37197480	1000	+	.	gene_id "MSTRG.22837"; transcript_id "MSTRG.22837.415"; exon_number "5";
chr10	StringTie	exon	37199727	37199788	1000	+	.	gene_id "MSTRG.22837"; transcript_id "MSTRG.22837.415"; exon_number "6";
chr10	StringTie	exon	37201235	37201325	1000	+	.	gene_id "MSTRG.22837"; transcript_id "MSTRG.22837.415"; exon_number "7";
chr10	StringTie	exon	37216181	37216394	1000	+	.	gene_id "MSTRG.22837"; transcript_id "MSTRG.22837.415"; exon_number "8";
chr10	StringTie	exon	37218980	37219897	1000	+	.	gene_id "MSTRG.22837"; transcript_id "MSTRG.22837.415"; exon_number "9";
chr10	StringTie	exon	37231461	37231680	1000	+	.	gene_id "MSTRG.22837"; transcript_id "MSTRG.22837.415"; exon_number "10";
chr10	StringTie	exon	37232499	37232567	1000	+	.	gene_id "MSTRG.22837"; transcript_id "MSTRG.22837.415"; exon_number "11";
chr10	StringTie	exon	37235795	37237858	1000	+	.	gene_id "MSTRG.22837"; transcript_id "MSTRG.22837.415"; exon_number "12";
chr10	StringTie	exon	37240856	37241016	1000	+	.	gene_id "MSTRG.22837"; transcript_id "MSTRG.22837.415"; exon_number "13";
chr10	StringTie	exon	37241171	37241273	1000	+	.	gene_id "MSTRG.22837"; transcript_id "MSTRG.22837.415"; exon_number "14";
chr10	StringTie	exon	37242758	37242847	1000	+	.	gene_id "MSTRG.22837"; transcript_id "MSTRG.22837.415"; exon_number "15";
chr10	StringTie	exon	37248118	37248396	1000	+	.	gene_id "MSTRG.22837"; transcript_id "MSTRG.22837.415"; exon_number "16";
chr10	StringTie	exon	37252248	37252396	1000	+	.	gene_id "MSTRG.22837"; transcript_id "MSTRG.22837.415"; exon_number "17";
chr10	StringTie	exon	37261864	37261925	1000	+	.	gene_id "MSTRG.22837"; transcript_id "MSTRG.22837.415"; exon_number "18";
chr10	StringTie	exon	37262483	37262539	1000	+	.	gene_id "MSTRG.22837"; transcript_id "MSTRG.22837.415"; exon_number "19";
chr10	StringTie	exon	37264530	37264637	1000	+	.	gene_id "MSTRG.22837"; transcript_id "MSTRG.22837.415"; exon_number "20";
chr10	StringTie	exon	37265204	37309180	1000	+	.	gene_id "MSTRG.22837"; transcript_id "MSTRG.22837.415"; exon_number "21";
chr10	StringTie	exon	37311060	37311188	1000	+	.	gene_id "MSTRG.22837"; transcript_id "MSTRG.22837.415"; exon_number "22";
chr10	StringTie	exon	37314378	37314441	1000	+	.	gene_id "MSTRG.22837"; transcript_id "MSTRG.22837.415"; exon_number "23";
chr10	StringTie	exon	37315696	37315801	1000	+	.	gene_id "MSTRG.22837"; transcript_id "MSTRG.22837.415"; exon_number "24";
chr10	StringTie	exon	37331250	37334140	1000	+	.	gene_id "MSTRG.22837"; transcript_id "MSTRG.22837.415"; exon_number "25";
chr10	StringTie	transcript	37189458	37357343	1000	+	.	gene_id "MSTRG.22837"; transcript_id "MSTRG.22837.416";
chr10	StringTie	exon	37189458	37189557	1000	+	.	gene_id "MSTRG.22837"; transcript_id "MSTRG.22837.416"; exon_number "1";
chr10	StringTie	exon	37193064	37193092	1000	+	.	gene_id "MSTRG.22837"; transcript_id "MSTRG.22837.416"; exon_number "2";
chr10	StringTie	exon	37193186	37193258	1000	+	.	gene_id "MSTRG.22837"; transcript_id "MSTRG.22837.416"; exon_number "3";
chr10	StringTie	exon	37197281	37197309	1000	+	.	gene_id "MSTRG.22837"; transcript_id "MSTRG.22837.416"; exon_number "4";
chr10	StringTie	exon	37197408	37197480	1000	+	.	gene_id "MSTRG.22837"; transcript_id "MSTRG.22837.416"; exon_number "5";
chr10	StringTie	exon	37199727	37199788	1000	+	.	gene_id "MSTRG.22837"; transcript_id "MSTRG.22837.416"; exon_number "6";
chr10	StringTie	exon	37201235	37201325	1000	+	.	gene_id "MSTRG.22837"; transcript_id "MSTRG.22837.416"; exon_number "7";
chr10	StringTie	exon	37216181	37216394	1000	+	.	gene_id "MSTRG.22837"; transcript_id "MSTRG.22837.416"; exon_number "8";
chr10	StringTie	exon	37218980	37219897	1000	+	.	gene_id "MSTRG.22837"; transcript_id "MSTRG.22837.416"; exon_number "9";
chr10	StringTie	exon	37231461	37231680	1000	+	.	gene_id "MSTRG.22837"; transcript_id "MSTRG.22837.416"; exon_number "10";
chr10	StringTie	exon	37232499	37232567	1000	+	.	gene_id "MSTRG.22837"; transcript_id "MSTRG.22837.416"; exon_number "11";
chr10	StringTie	exon	37235795	37241016	1000	+	.	gene_id "MSTRG.22837"; transcript_id "MSTRG.22837.416"; exon_number "12";
chr10	StringTie	exon	37241171	37241273	1000	+	.	gene_id "MSTRG.22837"; transcript_id "MSTRG.22837.416"; exon_number "13";
chr10	StringTie	exon	37242758	37242847	1000	+	.	gene_id "MSTRG.22837"; transcript_id "MSTRG.22837.416"; exon_number "14";
chr10	StringTie	exon	37248118	37248620	1000	+	.	gene_id "MSTRG.22837"; transcript_id "MSTRG.22837.416"; exon_number "15";
chr10	StringTie	exon	37252248	37252396	1000	+	.	gene_id "MSTRG.22837"; transcript_id "MSTRG.22837.416"; exon_number "16";
chr10	StringTie	exon	37261864	37261925	1000	+	.	gene_id "MSTRG.22837"; transcript_id "MSTRG.22837.416"; exon_number "17";
chr10	StringTie	exon	37262483	37262539	1000	+	.	gene_id "MSTRG.22837"; transcript_id "MSTRG.22837.416"; exon_number "18";
chr10	StringTie	exon	37264530	37264637	1000	+	.	gene_id "MSTRG.22837"; transcript_id "MSTRG.22837.416"; exon_number "19";
chr10	StringTie	exon	37290957	37307850	1000	+	.	gene_id "MSTRG.22837"; transcript_id "MSTRG.22837.416"; exon_number "20";
chr10	StringTie	exon	37309097	37309180	1000	+	.	gene_id "MSTRG.22837"; transcript_id "MSTRG.22837.416"; exon_number "21";
chr10	StringTie	exon	37314378	37314441	1000	+	.	gene_id "MSTRG.22837"; transcript_id "MSTRG.22837.416"; exon_number "22";
chr10	StringTie	exon	37315696	37315801	1000	+	.	gene_id "MSTRG.22837"; transcript_id "MSTRG.22837.416"; exon_number "23";
chr10	StringTie	exon	37342326	37342413	1000	+	.	gene_id "MSTRG.22837"; transcript_id "MSTRG.22837.416"; exon_number "24";
chr10	StringTie	exon	37346777	37357343	1000	+	.	gene_id "MSTRG.22837"; transcript_id "MSTRG.22837.416"; exon_number "25";
chr10	StringTie	transcript	37189458	37359170	1000	+	.	gene_id "MSTRG.22837"; transcript_id "MSTRG.22837.417";
chr10	StringTie	exon	37189458	37189557	1000	+	.	gene_id "MSTRG.22837"; transcript_id "MSTRG.22837.417"; exon_number "1";
chr10	StringTie	exon	37193064	37193092	1000	+	.	gene_id "MSTRG.22837"; transcript_id "MSTRG.22837.417"; exon_number "2";
chr10	StringTie	exon	37193186	37193258	1000	+	.	gene_id "MSTRG.22837"; transcript_id "MSTRG.22837.417"; exon_number "3";
chr10	StringTie	exon	37197281	37197309	1000	+	.	gene_id "MSTRG.22837"; transcript_id "MSTRG.22837.417"; exon_number "4";
chr10	StringTie	exon	37197408	37197480	1000	+	.	gene_id "MSTRG.22837"; transcript_id "MSTRG.22837.417"; exon_number "5";
chr10	StringTie	exon	37199727	37199788	1000	+	.	gene_id "MSTRG.22837"; transcript_id "MSTRG.22837.417"; exon_number "6";
chr10	StringTie	exon	37201235	37201325	1000	+	.	gene_id "MSTRG.22837"; transcript_id "MSTRG.22837.417"; exon_number "7";
chr10	StringTie	exon	37216181	37216394	1000	+	.	gene_id "MSTRG.22837"; transcript_id "MSTRG.22837.417"; exon_number "8";
chr10	StringTie	exon	37218980	37219897	1000	+	.	gene_id "MSTRG.22837"; transcript_id "MSTRG.22837.417"; exon_number "9";
chr10	StringTie	exon	37231461	37231680	1000	+	.	gene_id "MSTRG.22837"; transcript_id "MSTRG.22837.417"; exon_number "10";
chr10	StringTie	exon	37232499	37232567	1000	+	.	gene_id "MSTRG.22837"; transcript_id "MSTRG.22837.417"; exon_number "11";
chr10	StringTie	exon	37235795	37237858	1000	+	.	gene_id "MSTRG.22837"; transcript_id "MSTRG.22837.417"; exon_number "12";
chr10	StringTie	exon	37240856	37241016	1000	+	.	gene_id "MSTRG.22837"; transcript_id "MSTRG.22837.417"; exon_number "13";
chr10	StringTie	exon	37241171	37241273	1000	+	.	gene_id "MSTRG.22837"; transcript_id "MSTRG.22837.417"; exon_number "14";
chr10	StringTie	exon	37242758	37242847	1000	+	.	gene_id "MSTRG.22837"; transcript_id "MSTRG.22837.417"; exon_number "15";
chr10	StringTie	exon	37248118	37248620	1000	+	.	gene_id "MSTRG.22837"; transcript_id "MSTRG.22837.417"; exon_number "16";
chr10	StringTie	exon	37252248	37252396	1000	+	.	gene_id "MSTRG.22837"; transcript_id "MSTRG.22837.417"; exon_number "17";
chr10	StringTie	exon	37261864	37261925	1000	+	.	gene_id "MSTRG.22837"; transcript_id "MSTRG.22837.417"; exon_number "18";
chr10	StringTie	exon	37262483	37262539	1000	+	.	gene_id "MSTRG.22837"; transcript_id "MSTRG.22837.417"; exon_number "19";
chr10	StringTie	exon	37264530	37264637	1000	+	.	gene_id "MSTRG.22837"; transcript_id "MSTRG.22837.417"; exon_number "20";
chr10	StringTie	exon	37265204	37309180	1000	+	.	gene_id "MSTRG.22837"; transcript_id "MSTRG.22837.417"; exon_number "21";
chr10	StringTie	exon	37314378	37314441	1000	+	.	gene_id "MSTRG.22837"; transcript_id "MSTRG.22837.417"; exon_number "22";
chr10	StringTie	exon	37315696	37315801	1000	+	.	gene_id "MSTRG.22837"; transcript_id "MSTRG.22837.417"; exon_number "23";
chr10	StringTie	exon	37342326	37342413	1000	+	.	gene_id "MSTRG.22837"; transcript_id "MSTRG.22837.417"; exon_number "24";
chr10	StringTie	exon	37346777	37359170	1000	+	.	gene_id "MSTRG.22837"; transcript_id "MSTRG.22837.417"; exon_number "25";
chr10	StringTie	transcript	37189458	37357146	1000	+	.	gene_id "MSTRG.22837"; transcript_id "MSTRG.22837.418";
chr10	StringTie	exon	37189458	37189557	1000	+	.	gene_id "MSTRG.22837"; transcript_id "MSTRG.22837.418"; exon_number "1";
chr10	StringTie	exon	37193064	37193092	1000	+	.	gene_id "MSTRG.22837"; transcript_id "MSTRG.22837.418"; exon_number "2";
chr10	StringTie	exon	37193186	37193258	1000	+	.	gene_id "MSTRG.22837"; transcript_id "MSTRG.22837.418"; exon_number "3";
chr10	StringTie	exon	37197281	37197309	1000	+	.	gene_id "MSTRG.22837"; transcript_id "MSTRG.22837.418"; exon_number "4";
chr10	StringTie	exon	37197408	37197480	1000	+	.	gene_id "MSTRG.22837"; transcript_id "MSTRG.22837.418"; exon_number "5";
chr10	StringTie	exon	37199727	37199788	1000	+	.	gene_id "MSTRG.22837"; transcript_id "MSTRG.22837.418"; exon_number "6";
chr10	StringTie	exon	37201235	37201325	1000	+	.	gene_id "MSTRG.22837"; transcript_id "MSTRG.22837.418"; exon_number "7";
chr10	StringTie	exon	37216181	37216394	1000	+	.	gene_id "MSTRG.22837"; transcript_id "MSTRG.22837.418"; exon_number "8";
chr10	StringTie	exon	37218980	37219897	1000	+	.	gene_id "MSTRG.22837"; transcript_id "MSTRG.22837.418"; exon_number "9";
chr10	StringTie	exon	37231461	37231680	1000	+	.	gene_id "MSTRG.22837"; transcript_id "MSTRG.22837.418"; exon_number "10";
chr10	StringTie	exon	37232499	37232567	1000	+	.	gene_id "MSTRG.22837"; transcript_id "MSTRG.22837.418"; exon_number "11";
chr10	StringTie	exon	37235795	37241016	1000	+	.	gene_id "MSTRG.22837"; transcript_id "MSTRG.22837.418"; exon_number "12";
chr10	StringTie	exon	37241171	37241273	1000	+	.	gene_id "MSTRG.22837"; transcript_id "MSTRG.22837.418"; exon_number "13";
chr10	StringTie	exon	37242758	37242847	1000	+	.	gene_id "MSTRG.22837"; transcript_id "MSTRG.22837.418"; exon_number "14";
chr10	StringTie	exon	37248118	37248240	1000	+	.	gene_id "MSTRG.22837"; transcript_id "MSTRG.22837.418"; exon_number "15";
chr10	StringTie	exon	37261864	37261925	1000	+	.	gene_id "MSTRG.22837"; transcript_id "MSTRG.22837.418"; exon_number "16";
chr10	StringTie	exon	37262483	37262539	1000	+	.	gene_id "MSTRG.22837"; transcript_id "MSTRG.22837.418"; exon_number "17";
chr10	StringTie	exon	37264530	37264637	1000	+	.	gene_id "MSTRG.22837"; transcript_id "MSTRG.22837.418"; exon_number "18";
chr10	StringTie	exon	37290957	37309180	1000	+	.	gene_id "MSTRG.22837"; transcript_id "MSTRG.22837.418"; exon_number "19";
chr10	StringTie	exon	37311060	37311188	1000	+	.	gene_id "MSTRG.22837"; transcript_id "MSTRG.22837.418"; exon_number "20";
chr10	StringTie	exon	37314378	37314441	1000	+	.	gene_id "MSTRG.22837"; transcript_id "MSTRG.22837.418"; exon_number "21";
chr10	StringTie	exon	37315153	37315801	1000	+	.	gene_id "MSTRG.22837"; transcript_id "MSTRG.22837.418"; exon_number "22";
chr10	StringTie	exon	37335776	37335897	1000	+	.	gene_id "MSTRG.22837"; transcript_id "MSTRG.22837.418"; exon_number "23";
chr10	StringTie	exon	37342326	37342413	1000	+	.	gene_id "MSTRG.22837"; transcript_id "MSTRG.22837.418"; exon_number "24";
chr10	StringTie	exon	37346777	37357146	1000	+	.	gene_id "MSTRG.22837"; transcript_id "MSTRG.22837.418"; exon_number "25";
chr10	StringTie	transcript	37189458	37355594	1000	+	.	gene_id "MSTRG.22837"; transcript_id "MSTRG.22837.419";
chr10	StringTie	exon	37189458	37189557	1000	+	.	gene_id "MSTRG.22837"; transcript_id "MSTRG.22837.419"; exon_number "1";
chr10	StringTie	exon	37193064	37193092	1000	+	.	gene_id "MSTRG.22837"; transcript_id "MSTRG.22837.419"; exon_number "2";
chr10	StringTie	exon	37193186	37193258	1000	+	.	gene_id "MSTRG.22837"; transcript_id "MSTRG.22837.419"; exon_number "3";
chr10	StringTie	exon	37197281	37197309	1000	+	.	gene_id "MSTRG.22837"; transcript_id "MSTRG.22837.419"; exon_number "4";
chr10	StringTie	exon	37197408	37197480	1000	+	.	gene_id "MSTRG.22837"; transcript_id "MSTRG.22837.419"; exon_number "5";
chr10	StringTie	exon	37199727	37199788	1000	+	.	gene_id "MSTRG.22837"; transcript_id "MSTRG.22837.419"; exon_number "6";
chr10	StringTie	exon	37201235	37201325	1000	+	.	gene_id "MSTRG.22837"; transcript_id "MSTRG.22837.419"; exon_number "7";
chr10	StringTie	exon	37216181	37216394	1000	+	.	gene_id "MSTRG.22837"; transcript_id "MSTRG.22837.419"; exon_number "8";
chr10	StringTie	exon	37218980	37219897	1000	+	.	gene_id "MSTRG.22837"; transcript_id "MSTRG.22837.419"; exon_number "9";
chr10	StringTie	exon	37231461	37231680	1000	+	.	gene_id "MSTRG.22837"; transcript_id "MSTRG.22837.419"; exon_number "10";
chr10	StringTie	exon	37232499	37232567	1000	+	.	gene_id "MSTRG.22837"; transcript_id "MSTRG.22837.419"; exon_number "11";
chr10	StringTie	exon	37235795	37237858	1000	+	.	gene_id "MSTRG.22837"; transcript_id "MSTRG.22837.419"; exon_number "12";
chr10	StringTie	exon	37240856	37241016	1000	+	.	gene_id "MSTRG.22837"; transcript_id "MSTRG.22837.419"; exon_number "13";
chr10	StringTie	exon	37241171	37241273	1000	+	.	gene_id "MSTRG.22837"; transcript_id "MSTRG.22837.419"; exon_number "14";
chr10	StringTie	exon	37242758	37242847	1000	+	.	gene_id "MSTRG.22837"; transcript_id "MSTRG.22837.419"; exon_number "15";
chr10	StringTie	exon	37248118	37248240	1000	+	.	gene_id "MSTRG.22837"; transcript_id "MSTRG.22837.419"; exon_number "16";
chr10	StringTie	exon	37261864	37261925	1000	+	.	gene_id "MSTRG.22837"; transcript_id "MSTRG.22837.419"; exon_number "17";
chr10	StringTie	exon	37262483	37262539	1000	+	.	gene_id "MSTRG.22837"; transcript_id "MSTRG.22837.419"; exon_number "18";
chr10	StringTie	exon	37264530	37264637	1000	+	.	gene_id "MSTRG.22837"; transcript_id "MSTRG.22837.419"; exon_number "19";
chr10	StringTie	exon	37265204	37309328	1000	+	.	gene_id "MSTRG.22837"; transcript_id "MSTRG.22837.419"; exon_number "20";
chr10	StringTie	exon	37311060	37311188	1000	+	.	gene_id "MSTRG.22837"; transcript_id "MSTRG.22837.419"; exon_number "21";
chr10	StringTie	exon	37314378	37314441	1000	+	.	gene_id "MSTRG.22837"; transcript_id "MSTRG.22837.419"; exon_number "22";
chr10	StringTie	exon	37315696	37315801	1000	+	.	gene_id "MSTRG.22837"; transcript_id "MSTRG.22837.419"; exon_number "23";
chr10	StringTie	exon	37342326	37342413	1000	+	.	gene_id "MSTRG.22837"; transcript_id "MSTRG.22837.419"; exon_number "24";
chr10	StringTie	exon	37346777	37355594	1000	+	.	gene_id "MSTRG.22837"; transcript_id "MSTRG.22837.419"; exon_number "25";
chr10	StringTie	transcript	37137590	37597002	1000	+	.	gene_id "MSTRG.22837"; transcript_id "MSTRG.22837.42";
chr10	StringTie	exon	37137590	37139471	1000	+	.	gene_id "MSTRG.22837"; transcript_id "MSTRG.22837.42"; exon_number "1";
chr10	StringTie	exon	37141718	37142290	1000	+	.	gene_id "MSTRG.22837"; transcript_id "MSTRG.22837.42"; exon_number "2";
chr10	StringTie	exon	37144995	37145056	1000	+	.	gene_id "MSTRG.22837"; transcript_id "MSTRG.22837.42"; exon_number "3";
chr10	StringTie	exon	37147370	37147457	1000	+	.	gene_id "MSTRG.22837"; transcript_id "MSTRG.22837.42"; exon_number "4";
chr10	StringTie	exon	37149651	37149679	1000	+	.	gene_id "MSTRG.22837"; transcript_id "MSTRG.22837.42"; exon_number "5";
chr10	StringTie	exon	37149777	37149849	1000	+	.	gene_id "MSTRG.22837"; transcript_id "MSTRG.22837.42"; exon_number "6";
chr10	StringTie	exon	37152060	37152121	1000	+	.	gene_id "MSTRG.22837"; transcript_id "MSTRG.22837.42"; exon_number "7";
chr10	StringTie	exon	37153572	37153662	1000	+	.	gene_id "MSTRG.22837"; transcript_id "MSTRG.22837.42"; exon_number "8";
chr10	StringTie	exon	37158392	37158420	1000	+	.	gene_id "MSTRG.22837"; transcript_id "MSTRG.22837.42"; exon_number "9";
chr10	StringTie	exon	37158514	37158586	1000	+	.	gene_id "MSTRG.22837"; transcript_id "MSTRG.22837.42"; exon_number "10";
chr10	StringTie	exon	37162649	37162677	1000	+	.	gene_id "MSTRG.22837"; transcript_id "MSTRG.22837.42"; exon_number "11";
chr10	StringTie	exon	37162776	37162848	1000	+	.	gene_id "MSTRG.22837"; transcript_id "MSTRG.22837.42"; exon_number "12";
chr10	StringTie	exon	37165094	37165155	1000	+	.	gene_id "MSTRG.22837"; transcript_id "MSTRG.22837.42"; exon_number "13";
chr10	StringTie	exon	37166605	37169724	1000	+	.	gene_id "MSTRG.22837"; transcript_id "MSTRG.22837.42"; exon_number "14";
chr10	StringTie	exon	37173712	37173740	1000	+	.	gene_id "MSTRG.22837"; transcript_id "MSTRG.22837.42"; exon_number "15";
chr10	StringTie	exon	37173839	37173911	1000	+	.	gene_id "MSTRG.22837"; transcript_id "MSTRG.22837.42"; exon_number "16";
chr10	StringTie	exon	37176157	37176218	1000	+	.	gene_id "MSTRG.22837"; transcript_id "MSTRG.22837.42"; exon_number "17";
chr10	StringTie	exon	37177666	37177756	1000	+	.	gene_id "MSTRG.22837"; transcript_id "MSTRG.22837.42"; exon_number "18";
chr10	StringTie	exon	37181322	37181350	1000	+	.	gene_id "MSTRG.22837"; transcript_id "MSTRG.22837.42"; exon_number "19";
chr10	StringTie	exon	37181444	37189557	1000	+	.	gene_id "MSTRG.22837"; transcript_id "MSTRG.22837.42"; exon_number "20";
chr10	StringTie	exon	37193064	37193092	1000	+	.	gene_id "MSTRG.22837"; transcript_id "MSTRG.22837.42"; exon_number "21";
chr10	StringTie	exon	37193186	37193258	1000	+	.	gene_id "MSTRG.22837"; transcript_id "MSTRG.22837.42"; exon_number "22";
chr10	StringTie	exon	37197281	37197309	1000	+	.	gene_id "MSTRG.22837"; transcript_id "MSTRG.22837.42"; exon_number "23";
chr10	StringTie	exon	37197408	37197480	1000	+	.	gene_id "MSTRG.22837"; transcript_id "MSTRG.22837.42"; exon_number "24";
chr10	StringTie	exon	37199727	37199788	1000	+	.	gene_id "MSTRG.22837"; transcript_id "MSTRG.22837.42"; exon_number "25";
chr10	StringTie	exon	37201235	37201325	1000	+	.	gene_id "MSTRG.22837"; transcript_id "MSTRG.22837.42"; exon_number "26";
chr10	StringTie	exon	37216181	37216394	1000	+	.	gene_id "MSTRG.22837"; transcript_id "MSTRG.22837.42"; exon_number "27";
chr10	StringTie	exon	37217695	37217878	1000	+	.	gene_id "MSTRG.22837"; transcript_id "MSTRG.22837.42"; exon_number "28";
chr10	StringTie	exon	37218980	37219897	1000	+	.	gene_id "MSTRG.22837"; transcript_id "MSTRG.22837.42"; exon_number "29";
chr10	StringTie	exon	37231461	37231680	1000	+	.	gene_id "MSTRG.22837"; transcript_id "MSTRG.22837.42"; exon_number "30";
chr10	StringTie	exon	37232499	37232567	1000	+	.	gene_id "MSTRG.22837"; transcript_id "MSTRG.22837.42"; exon_number "31";
chr10	StringTie	exon	37235795	37241016	1000	+	.	gene_id "MSTRG.22837"; transcript_id "MSTRG.22837.42"; exon_number "32";
chr10	StringTie	exon	37241171	37241273	1000	+	.	gene_id "MSTRG.22837"; transcript_id "MSTRG.22837.42"; exon_number "33";
chr10	StringTie	exon	37241948	37242045	1000	+	.	gene_id "MSTRG.22837"; transcript_id "MSTRG.22837.42"; exon_number "34";
chr10	StringTie	exon	37242758	37242847	1000	+	.	gene_id "MSTRG.22837"; transcript_id "MSTRG.22837.42"; exon_number "35";
chr10	StringTie	exon	37248118	37252396	1000	+	.	gene_id "MSTRG.22837"; transcript_id "MSTRG.22837.42"; exon_number "36";
chr10	StringTie	exon	37261864	37261925	1000	+	.	gene_id "MSTRG.22837"; transcript_id "MSTRG.22837.42"; exon_number "37";
chr10	StringTie	exon	37262483	37262539	1000	+	.	gene_id "MSTRG.22837"; transcript_id "MSTRG.22837.42"; exon_number "38";
chr10	StringTie	exon	37264530	37264637	1000	+	.	gene_id "MSTRG.22837"; transcript_id "MSTRG.22837.42"; exon_number "39";
chr10	StringTie	exon	37265204	37309180	1000	+	.	gene_id "MSTRG.22837"; transcript_id "MSTRG.22837.42"; exon_number "40";
chr10	StringTie	exon	37314378	37314441	1000	+	.	gene_id "MSTRG.22837"; transcript_id "MSTRG.22837.42"; exon_number "41";
chr10	StringTie	exon	37315696	37315801	1000	+	.	gene_id "MSTRG.22837"; transcript_id "MSTRG.22837.42"; exon_number "42";
chr10	StringTie	exon	37335776	37335897	1000	+	.	gene_id "MSTRG.22837"; transcript_id "MSTRG.22837.42"; exon_number "43";
chr10	StringTie	exon	37342326	37342413	1000	+	.	gene_id "MSTRG.22837"; transcript_id "MSTRG.22837.42"; exon_number "44";
chr10	StringTie	exon	37346810	37346829	1000	+	.	gene_id "MSTRG.22837"; transcript_id "MSTRG.22837.42"; exon_number "45";
chr10	StringTie	exon	37430045	37437664	1000	+	.	gene_id "MSTRG.22837"; transcript_id "MSTRG.22837.42"; exon_number "46";
chr10	StringTie	exon	37438384	37438563	1000	+	.	gene_id "MSTRG.22837"; transcript_id "MSTRG.22837.42"; exon_number "47";
chr10	StringTie	exon	37439274	37439373	1000	+	.	gene_id "MSTRG.22837"; transcript_id "MSTRG.22837.42"; exon_number "48";
chr10	StringTie	exon	37439957	37440111	1000	+	.	gene_id "MSTRG.22837"; transcript_id "MSTRG.22837.42"; exon_number "49";
chr10	StringTie	exon	37441616	37497973	1000	+	.	gene_id "MSTRG.22837"; transcript_id "MSTRG.22837.42"; exon_number "50";
chr10	StringTie	exon	37504896	37505214	1000	+	.	gene_id "MSTRG.22837"; transcript_id "MSTRG.22837.42"; exon_number "51";
chr10	StringTie	exon	37523011	37524059	1000	+	.	gene_id "MSTRG.22837"; transcript_id "MSTRG.22837.42"; exon_number "52";
chr10	StringTie	exon	37528481	37528540	1000	+	.	gene_id "MSTRG.22837"; transcript_id "MSTRG.22837.42"; exon_number "53";
chr10	StringTie	exon	37530345	37530551	1000	+	.	gene_id "MSTRG.22837"; transcript_id "MSTRG.22837.42"; exon_number "54";
chr10	StringTie	exon	37534599	37534651	1000	+	.	gene_id "MSTRG.22837"; transcript_id "MSTRG.22837.42"; exon_number "55";
chr10	StringTie	exon	37536417	37536580	1000	+	.	gene_id "MSTRG.22837"; transcript_id "MSTRG.22837.42"; exon_number "56";
chr10	StringTie	exon	37544577	37544628	1000	+	.	gene_id "MSTRG.22837"; transcript_id "MSTRG.22837.42"; exon_number "57";
chr10	StringTie	exon	37557588	37557701	1000	+	.	gene_id "MSTRG.22837"; transcript_id "MSTRG.22837.42"; exon_number "58";
chr10	StringTie	exon	37561561	37561733	1000	+	.	gene_id "MSTRG.22837"; transcript_id "MSTRG.22837.42"; exon_number "59";
chr10	StringTie	exon	37587381	37594843	1000	+	.	gene_id "MSTRG.22837"; transcript_id "MSTRG.22837.42"; exon_number "60";
chr10	StringTie	exon	37595862	37597002	1000	+	.	gene_id "MSTRG.22837"; transcript_id "MSTRG.22837.42"; exon_number "61";
chr10	StringTie	transcript	37189458	37357147	1000	+	.	gene_id "MSTRG.22837"; transcript_id "MSTRG.22837.420";
chr10	StringTie	exon	37189458	37189557	1000	+	.	gene_id "MSTRG.22837"; transcript_id "MSTRG.22837.420"; exon_number "1";
chr10	StringTie	exon	37193064	37193092	1000	+	.	gene_id "MSTRG.22837"; transcript_id "MSTRG.22837.420"; exon_number "2";
chr10	StringTie	exon	37193186	37193258	1000	+	.	gene_id "MSTRG.22837"; transcript_id "MSTRG.22837.420"; exon_number "3";
chr10	StringTie	exon	37197281	37197309	1000	+	.	gene_id "MSTRG.22837"; transcript_id "MSTRG.22837.420"; exon_number "4";
chr10	StringTie	exon	37197408	37197480	1000	+	.	gene_id "MSTRG.22837"; transcript_id "MSTRG.22837.420"; exon_number "5";
chr10	StringTie	exon	37199727	37199788	1000	+	.	gene_id "MSTRG.22837"; transcript_id "MSTRG.22837.420"; exon_number "6";
chr10	StringTie	exon	37201235	37201325	1000	+	.	gene_id "MSTRG.22837"; transcript_id "MSTRG.22837.420"; exon_number "7";
chr10	StringTie	exon	37216181	37216394	1000	+	.	gene_id "MSTRG.22837"; transcript_id "MSTRG.22837.420"; exon_number "8";
chr10	StringTie	exon	37218980	37219897	1000	+	.	gene_id "MSTRG.22837"; transcript_id "MSTRG.22837.420"; exon_number "9";
chr10	StringTie	exon	37231461	37231680	1000	+	.	gene_id "MSTRG.22837"; transcript_id "MSTRG.22837.420"; exon_number "10";
chr10	StringTie	exon	37232499	37232567	1000	+	.	gene_id "MSTRG.22837"; transcript_id "MSTRG.22837.420"; exon_number "11";
chr10	StringTie	exon	37235795	37237858	1000	+	.	gene_id "MSTRG.22837"; transcript_id "MSTRG.22837.420"; exon_number "12";
chr10	StringTie	exon	37240856	37241016	1000	+	.	gene_id "MSTRG.22837"; transcript_id "MSTRG.22837.420"; exon_number "13";
chr10	StringTie	exon	37241171	37241273	1000	+	.	gene_id "MSTRG.22837"; transcript_id "MSTRG.22837.420"; exon_number "14";
chr10	StringTie	exon	37242758	37242847	1000	+	.	gene_id "MSTRG.22837"; transcript_id "MSTRG.22837.420"; exon_number "15";
chr10	StringTie	exon	37248118	37248240	1000	+	.	gene_id "MSTRG.22837"; transcript_id "MSTRG.22837.420"; exon_number "16";
chr10	StringTie	exon	37261864	37261925	1000	+	.	gene_id "MSTRG.22837"; transcript_id "MSTRG.22837.420"; exon_number "17";
chr10	StringTie	exon	37262483	37262539	1000	+	.	gene_id "MSTRG.22837"; transcript_id "MSTRG.22837.420"; exon_number "18";
chr10	StringTie	exon	37264530	37264637	1000	+	.	gene_id "MSTRG.22837"; transcript_id "MSTRG.22837.420"; exon_number "19";
chr10	StringTie	exon	37288963	37309180	1000	+	.	gene_id "MSTRG.22837"; transcript_id "MSTRG.22837.420"; exon_number "20";
chr10	StringTie	exon	37314378	37314441	1000	+	.	gene_id "MSTRG.22837"; transcript_id "MSTRG.22837.420"; exon_number "21";
chr10	StringTie	exon	37315696	37315801	1000	+	.	gene_id "MSTRG.22837"; transcript_id "MSTRG.22837.420"; exon_number "22";
chr10	StringTie	exon	37322529	37322652	1000	+	.	gene_id "MSTRG.22837"; transcript_id "MSTRG.22837.420"; exon_number "23";
chr10	StringTie	exon	37342326	37342413	1000	+	.	gene_id "MSTRG.22837"; transcript_id "MSTRG.22837.420"; exon_number "24";
chr10	StringTie	exon	37346777	37357147	1000	+	.	gene_id "MSTRG.22837"; transcript_id "MSTRG.22837.420"; exon_number "25";
chr10	StringTie	transcript	37189458	37357154	1000	+	.	gene_id "MSTRG.22837"; transcript_id "MSTRG.22837.421";
chr10	StringTie	exon	37189458	37189557	1000	+	.	gene_id "MSTRG.22837"; transcript_id "MSTRG.22837.421"; exon_number "1";
chr10	StringTie	exon	37193064	37193092	1000	+	.	gene_id "MSTRG.22837"; transcript_id "MSTRG.22837.421"; exon_number "2";
chr10	StringTie	exon	37193186	37193258	1000	+	.	gene_id "MSTRG.22837"; transcript_id "MSTRG.22837.421"; exon_number "3";
chr10	StringTie	exon	37197281	37197309	1000	+	.	gene_id "MSTRG.22837"; transcript_id "MSTRG.22837.421"; exon_number "4";
chr10	StringTie	exon	37197408	37197480	1000	+	.	gene_id "MSTRG.22837"; transcript_id "MSTRG.22837.421"; exon_number "5";
chr10	StringTie	exon	37199727	37199788	1000	+	.	gene_id "MSTRG.22837"; transcript_id "MSTRG.22837.421"; exon_number "6";
chr10	StringTie	exon	37201235	37201325	1000	+	.	gene_id "MSTRG.22837"; transcript_id "MSTRG.22837.421"; exon_number "7";
chr10	StringTie	exon	37216181	37216394	1000	+	.	gene_id "MSTRG.22837"; transcript_id "MSTRG.22837.421"; exon_number "8";
chr10	StringTie	exon	37218980	37219897	1000	+	.	gene_id "MSTRG.22837"; transcript_id "MSTRG.22837.421"; exon_number "9";
chr10	StringTie	exon	37231461	37231680	1000	+	.	gene_id "MSTRG.22837"; transcript_id "MSTRG.22837.421"; exon_number "10";
chr10	StringTie	exon	37232499	37232567	1000	+	.	gene_id "MSTRG.22837"; transcript_id "MSTRG.22837.421"; exon_number "11";
chr10	StringTie	exon	37235795	37241016	1000	+	.	gene_id "MSTRG.22837"; transcript_id "MSTRG.22837.421"; exon_number "12";
chr10	StringTie	exon	37241171	37241273	1000	+	.	gene_id "MSTRG.22837"; transcript_id "MSTRG.22837.421"; exon_number "13";
chr10	StringTie	exon	37242758	37242847	1000	+	.	gene_id "MSTRG.22837"; transcript_id "MSTRG.22837.421"; exon_number "14";
chr10	StringTie	exon	37248118	37248620	1000	+	.	gene_id "MSTRG.22837"; transcript_id "MSTRG.22837.421"; exon_number "15";
chr10	StringTie	exon	37261864	37261925	1000	+	.	gene_id "MSTRG.22837"; transcript_id "MSTRG.22837.421"; exon_number "16";
chr10	StringTie	exon	37262483	37262539	1000	+	.	gene_id "MSTRG.22837"; transcript_id "MSTRG.22837.421"; exon_number "17";
chr10	StringTie	exon	37264530	37264637	1000	+	.	gene_id "MSTRG.22837"; transcript_id "MSTRG.22837.421"; exon_number "18";
chr10	StringTie	exon	37265204	37309328	1000	+	.	gene_id "MSTRG.22837"; transcript_id "MSTRG.22837.421"; exon_number "19";
chr10	StringTie	exon	37314378	37314441	1000	+	.	gene_id "MSTRG.22837"; transcript_id "MSTRG.22837.421"; exon_number "20";
chr10	StringTie	exon	37315153	37315317	1000	+	.	gene_id "MSTRG.22837"; transcript_id "MSTRG.22837.421"; exon_number "21";
chr10	StringTie	exon	37315696	37315801	1000	+	.	gene_id "MSTRG.22837"; transcript_id "MSTRG.22837.421"; exon_number "22";
chr10	StringTie	exon	37335776	37335897	1000	+	.	gene_id "MSTRG.22837"; transcript_id "MSTRG.22837.421"; exon_number "23";
chr10	StringTie	exon	37342326	37342413	1000	+	.	gene_id "MSTRG.22837"; transcript_id "MSTRG.22837.421"; exon_number "24";
chr10	StringTie	exon	37346777	37357154	1000	+	.	gene_id "MSTRG.22837"; transcript_id "MSTRG.22837.421"; exon_number "25";
chr10	StringTie	transcript	37189458	37357145	1000	+	.	gene_id "MSTRG.22837"; transcript_id "MSTRG.22837.422";
chr10	StringTie	exon	37189458	37189557	1000	+	.	gene_id "MSTRG.22837"; transcript_id "MSTRG.22837.422"; exon_number "1";
chr10	StringTie	exon	37193064	37193092	1000	+	.	gene_id "MSTRG.22837"; transcript_id "MSTRG.22837.422"; exon_number "2";
chr10	StringTie	exon	37193186	37193258	1000	+	.	gene_id "MSTRG.22837"; transcript_id "MSTRG.22837.422"; exon_number "3";
chr10	StringTie	exon	37197281	37197309	1000	+	.	gene_id "MSTRG.22837"; transcript_id "MSTRG.22837.422"; exon_number "4";
chr10	StringTie	exon	37197408	37197480	1000	+	.	gene_id "MSTRG.22837"; transcript_id "MSTRG.22837.422"; exon_number "5";
chr10	StringTie	exon	37199727	37199788	1000	+	.	gene_id "MSTRG.22837"; transcript_id "MSTRG.22837.422"; exon_number "6";
chr10	StringTie	exon	37201235	37201325	1000	+	.	gene_id "MSTRG.22837"; transcript_id "MSTRG.22837.422"; exon_number "7";
chr10	StringTie	exon	37216181	37216394	1000	+	.	gene_id "MSTRG.22837"; transcript_id "MSTRG.22837.422"; exon_number "8";
chr10	StringTie	exon	37218980	37219897	1000	+	.	gene_id "MSTRG.22837"; transcript_id "MSTRG.22837.422"; exon_number "9";
chr10	StringTie	exon	37231461	37231680	1000	+	.	gene_id "MSTRG.22837"; transcript_id "MSTRG.22837.422"; exon_number "10";
chr10	StringTie	exon	37232499	37232567	1000	+	.	gene_id "MSTRG.22837"; transcript_id "MSTRG.22837.422"; exon_number "11";
chr10	StringTie	exon	37235795	37241016	1000	+	.	gene_id "MSTRG.22837"; transcript_id "MSTRG.22837.422"; exon_number "12";
chr10	StringTie	exon	37241171	37241273	1000	+	.	gene_id "MSTRG.22837"; transcript_id "MSTRG.22837.422"; exon_number "13";
chr10	StringTie	exon	37242758	37242847	1000	+	.	gene_id "MSTRG.22837"; transcript_id "MSTRG.22837.422"; exon_number "14";
chr10	StringTie	exon	37248118	37248396	1000	+	.	gene_id "MSTRG.22837"; transcript_id "MSTRG.22837.422"; exon_number "15";
chr10	StringTie	exon	37262507	37262539	1000	+	.	gene_id "MSTRG.22837"; transcript_id "MSTRG.22837.422"; exon_number "16";
chr10	StringTie	exon	37264530	37264637	1000	+	.	gene_id "MSTRG.22837"; transcript_id "MSTRG.22837.422"; exon_number "17";
chr10	StringTie	exon	37290957	37291083	1000	+	.	gene_id "MSTRG.22837"; transcript_id "MSTRG.22837.422"; exon_number "18";
chr10	StringTie	exon	37307410	37307850	1000	+	.	gene_id "MSTRG.22837"; transcript_id "MSTRG.22837.422"; exon_number "19";
chr10	StringTie	exon	37309097	37309180	1000	+	.	gene_id "MSTRG.22837"; transcript_id "MSTRG.22837.422"; exon_number "20";
chr10	StringTie	exon	37311060	37311188	1000	+	.	gene_id "MSTRG.22837"; transcript_id "MSTRG.22837.422"; exon_number "21";
chr10	StringTie	exon	37314378	37314441	1000	+	.	gene_id "MSTRG.22837"; transcript_id "MSTRG.22837.422"; exon_number "22";
chr10	StringTie	exon	37315696	37315801	1000	+	.	gene_id "MSTRG.22837"; transcript_id "MSTRG.22837.422"; exon_number "23";
chr10	StringTie	exon	37335776	37335897	1000	+	.	gene_id "MSTRG.22837"; transcript_id "MSTRG.22837.422"; exon_number "24";
chr10	StringTie	exon	37342326	37342413	1000	+	.	gene_id "MSTRG.22837"; transcript_id "MSTRG.22837.422"; exon_number "25";
chr10	StringTie	exon	37346777	37357145	1000	+	.	gene_id "MSTRG.22837"; transcript_id "MSTRG.22837.422"; exon_number "26";
chr10	StringTie	transcript	37189458	37322667	1000	+	.	gene_id "MSTRG.22837"; transcript_id "MSTRG.22837.423";
chr10	StringTie	exon	37189458	37189557	1000	+	.	gene_id "MSTRG.22837"; transcript_id "MSTRG.22837.423"; exon_number "1";
chr10	StringTie	exon	37193064	37193092	1000	+	.	gene_id "MSTRG.22837"; transcript_id "MSTRG.22837.423"; exon_number "2";
chr10	StringTie	exon	37193186	37193258	1000	+	.	gene_id "MSTRG.22837"; transcript_id "MSTRG.22837.423"; exon_number "3";
chr10	StringTie	exon	37197281	37197309	1000	+	.	gene_id "MSTRG.22837"; transcript_id "MSTRG.22837.423"; exon_number "4";
chr10	StringTie	exon	37197408	37197480	1000	+	.	gene_id "MSTRG.22837"; transcript_id "MSTRG.22837.423"; exon_number "5";
chr10	StringTie	exon	37199727	37199788	1000	+	.	gene_id "MSTRG.22837"; transcript_id "MSTRG.22837.423"; exon_number "6";
chr10	StringTie	exon	37201235	37201325	1000	+	.	gene_id "MSTRG.22837"; transcript_id "MSTRG.22837.423"; exon_number "7";
chr10	StringTie	exon	37216181	37216394	1000	+	.	gene_id "MSTRG.22837"; transcript_id "MSTRG.22837.423"; exon_number "8";
chr10	StringTie	exon	37217695	37217878	1000	+	.	gene_id "MSTRG.22837"; transcript_id "MSTRG.22837.423"; exon_number "9";
chr10	StringTie	exon	37218980	37219897	1000	+	.	gene_id "MSTRG.22837"; transcript_id "MSTRG.22837.423"; exon_number "10";
chr10	StringTie	exon	37231461	37231680	1000	+	.	gene_id "MSTRG.22837"; transcript_id "MSTRG.22837.423"; exon_number "11";
chr10	StringTie	exon	37232499	37232567	1000	+	.	gene_id "MSTRG.22837"; transcript_id "MSTRG.22837.423"; exon_number "12";
chr10	StringTie	exon	37235795	37237858	1000	+	.	gene_id "MSTRG.22837"; transcript_id "MSTRG.22837.423"; exon_number "13";
chr10	StringTie	exon	37240856	37241016	1000	+	.	gene_id "MSTRG.22837"; transcript_id "MSTRG.22837.423"; exon_number "14";
chr10	StringTie	exon	37241171	37241273	1000	+	.	gene_id "MSTRG.22837"; transcript_id "MSTRG.22837.423"; exon_number "15";
chr10	StringTie	exon	37241948	37242045	1000	+	.	gene_id "MSTRG.22837"; transcript_id "MSTRG.22837.423"; exon_number "16";
chr10	StringTie	exon	37242758	37242847	1000	+	.	gene_id "MSTRG.22837"; transcript_id "MSTRG.22837.423"; exon_number "17";
chr10	StringTie	exon	37248118	37248620	1000	+	.	gene_id "MSTRG.22837"; transcript_id "MSTRG.22837.423"; exon_number "18";
chr10	StringTie	exon	37261864	37261925	1000	+	.	gene_id "MSTRG.22837"; transcript_id "MSTRG.22837.423"; exon_number "19";
chr10	StringTie	exon	37262483	37262539	1000	+	.	gene_id "MSTRG.22837"; transcript_id "MSTRG.22837.423"; exon_number "20";
chr10	StringTie	exon	37264530	37264637	1000	+	.	gene_id "MSTRG.22837"; transcript_id "MSTRG.22837.423"; exon_number "21";
chr10	StringTie	exon	37265204	37309328	1000	+	.	gene_id "MSTRG.22837"; transcript_id "MSTRG.22837.423"; exon_number "22";
chr10	StringTie	exon	37311060	37311188	1000	+	.	gene_id "MSTRG.22837"; transcript_id "MSTRG.22837.423"; exon_number "23";
chr10	StringTie	exon	37314378	37314441	1000	+	.	gene_id "MSTRG.22837"; transcript_id "MSTRG.22837.423"; exon_number "24";
chr10	StringTie	exon	37315696	37315801	1000	+	.	gene_id "MSTRG.22837"; transcript_id "MSTRG.22837.423"; exon_number "25";
chr10	StringTie	exon	37322529	37322667	1000	+	.	gene_id "MSTRG.22837"; transcript_id "MSTRG.22837.423"; exon_number "26";
chr10	StringTie	transcript	37189458	37325001	1000	+	.	gene_id "MSTRG.22837"; transcript_id "MSTRG.22837.424";
chr10	StringTie	exon	37189458	37189557	1000	+	.	gene_id "MSTRG.22837"; transcript_id "MSTRG.22837.424"; exon_number "1";
chr10	StringTie	exon	37193064	37193092	1000	+	.	gene_id "MSTRG.22837"; transcript_id "MSTRG.22837.424"; exon_number "2";
chr10	StringTie	exon	37193186	37193258	1000	+	.	gene_id "MSTRG.22837"; transcript_id "MSTRG.22837.424"; exon_number "3";
chr10	StringTie	exon	37197281	37197309	1000	+	.	gene_id "MSTRG.22837"; transcript_id "MSTRG.22837.424"; exon_number "4";
chr10	StringTie	exon	37197408	37197480	1000	+	.	gene_id "MSTRG.22837"; transcript_id "MSTRG.22837.424"; exon_number "5";
chr10	StringTie	exon	37199727	37199788	1000	+	.	gene_id "MSTRG.22837"; transcript_id "MSTRG.22837.424"; exon_number "6";
chr10	StringTie	exon	37201235	37201325	1000	+	.	gene_id "MSTRG.22837"; transcript_id "MSTRG.22837.424"; exon_number "7";
chr10	StringTie	exon	37216181	37216394	1000	+	.	gene_id "MSTRG.22837"; transcript_id "MSTRG.22837.424"; exon_number "8";
chr10	StringTie	exon	37218980	37219897	1000	+	.	gene_id "MSTRG.22837"; transcript_id "MSTRG.22837.424"; exon_number "9";
chr10	StringTie	exon	37231461	37231680	1000	+	.	gene_id "MSTRG.22837"; transcript_id "MSTRG.22837.424"; exon_number "10";
chr10	StringTie	exon	37232499	37232567	1000	+	.	gene_id "MSTRG.22837"; transcript_id "MSTRG.22837.424"; exon_number "11";
chr10	StringTie	exon	37235795	37237858	1000	+	.	gene_id "MSTRG.22837"; transcript_id "MSTRG.22837.424"; exon_number "12";
chr10	StringTie	exon	37240856	37241016	1000	+	.	gene_id "MSTRG.22837"; transcript_id "MSTRG.22837.424"; exon_number "13";
chr10	StringTie	exon	37241171	37241273	1000	+	.	gene_id "MSTRG.22837"; transcript_id "MSTRG.22837.424"; exon_number "14";
chr10	StringTie	exon	37242758	37242847	1000	+	.	gene_id "MSTRG.22837"; transcript_id "MSTRG.22837.424"; exon_number "15";
chr10	StringTie	exon	37248118	37248396	1000	+	.	gene_id "MSTRG.22837"; transcript_id "MSTRG.22837.424"; exon_number "16";
chr10	StringTie	exon	37261864	37261925	1000	+	.	gene_id "MSTRG.22837"; transcript_id "MSTRG.22837.424"; exon_number "17";
chr10	StringTie	exon	37262483	37262539	1000	+	.	gene_id "MSTRG.22837"; transcript_id "MSTRG.22837.424"; exon_number "18";
chr10	StringTie	exon	37264530	37264637	1000	+	.	gene_id "MSTRG.22837"; transcript_id "MSTRG.22837.424"; exon_number "19";
chr10	StringTie	exon	37288963	37289043	1000	+	.	gene_id "MSTRG.22837"; transcript_id "MSTRG.22837.424"; exon_number "20";
chr10	StringTie	exon	37290957	37291083	1000	+	.	gene_id "MSTRG.22837"; transcript_id "MSTRG.22837.424"; exon_number "21";
chr10	StringTie	exon	37299018	37309328	1000	+	.	gene_id "MSTRG.22837"; transcript_id "MSTRG.22837.424"; exon_number "22";
chr10	StringTie	exon	37311060	37311188	1000	+	.	gene_id "MSTRG.22837"; transcript_id "MSTRG.22837.424"; exon_number "23";
chr10	StringTie	exon	37314378	37314441	1000	+	.	gene_id "MSTRG.22837"; transcript_id "MSTRG.22837.424"; exon_number "24";
chr10	StringTie	exon	37315696	37315801	1000	+	.	gene_id "MSTRG.22837"; transcript_id "MSTRG.22837.424"; exon_number "25";
chr10	StringTie	exon	37323180	37325001	1000	+	.	gene_id "MSTRG.22837"; transcript_id "MSTRG.22837.424"; exon_number "26";
chr10	StringTie	transcript	37189458	37347028	1000	+	.	gene_id "MSTRG.22837"; transcript_id "MSTRG.22837.425";
chr10	StringTie	exon	37189458	37189557	1000	+	.	gene_id "MSTRG.22837"; transcript_id "MSTRG.22837.425"; exon_number "1";
chr10	StringTie	exon	37193064	37193092	1000	+	.	gene_id "MSTRG.22837"; transcript_id "MSTRG.22837.425"; exon_number "2";
chr10	StringTie	exon	37193186	37193258	1000	+	.	gene_id "MSTRG.22837"; transcript_id "MSTRG.22837.425"; exon_number "3";
chr10	StringTie	exon	37197281	37197309	1000	+	.	gene_id "MSTRG.22837"; transcript_id "MSTRG.22837.425"; exon_number "4";
chr10	StringTie	exon	37197408	37197480	1000	+	.	gene_id "MSTRG.22837"; transcript_id "MSTRG.22837.425"; exon_number "5";
chr10	StringTie	exon	37199727	37199788	1000	+	.	gene_id "MSTRG.22837"; transcript_id "MSTRG.22837.425"; exon_number "6";
chr10	StringTie	exon	37201235	37201325	1000	+	.	gene_id "MSTRG.22837"; transcript_id "MSTRG.22837.425"; exon_number "7";
chr10	StringTie	exon	37218980	37219897	1000	+	.	gene_id "MSTRG.22837"; transcript_id "MSTRG.22837.425"; exon_number "8";
chr10	StringTie	exon	37231461	37231680	1000	+	.	gene_id "MSTRG.22837"; transcript_id "MSTRG.22837.425"; exon_number "9";
chr10	StringTie	exon	37232499	37232567	1000	+	.	gene_id "MSTRG.22837"; transcript_id "MSTRG.22837.425"; exon_number "10";
chr10	StringTie	exon	37235795	37237858	1000	+	.	gene_id "MSTRG.22837"; transcript_id "MSTRG.22837.425"; exon_number "11";
chr10	StringTie	exon	37240856	37241016	1000	+	.	gene_id "MSTRG.22837"; transcript_id "MSTRG.22837.425"; exon_number "12";
chr10	StringTie	exon	37241171	37241273	1000	+	.	gene_id "MSTRG.22837"; transcript_id "MSTRG.22837.425"; exon_number "13";
chr10	StringTie	exon	37242758	37242847	1000	+	.	gene_id "MSTRG.22837"; transcript_id "MSTRG.22837.425"; exon_number "14";
chr10	StringTie	exon	37248118	37248396	1000	+	.	gene_id "MSTRG.22837"; transcript_id "MSTRG.22837.425"; exon_number "15";
chr10	StringTie	exon	37261864	37261925	1000	+	.	gene_id "MSTRG.22837"; transcript_id "MSTRG.22837.425"; exon_number "16";
chr10	StringTie	exon	37262483	37262539	1000	+	.	gene_id "MSTRG.22837"; transcript_id "MSTRG.22837.425"; exon_number "17";
chr10	StringTie	exon	37264530	37264637	1000	+	.	gene_id "MSTRG.22837"; transcript_id "MSTRG.22837.425"; exon_number "18";
chr10	StringTie	exon	37290957	37309328	1000	+	.	gene_id "MSTRG.22837"; transcript_id "MSTRG.22837.425"; exon_number "19";
chr10	StringTie	exon	37311060	37311188	1000	+	.	gene_id "MSTRG.22837"; transcript_id "MSTRG.22837.425"; exon_number "20";
chr10	StringTie	exon	37314378	37314441	1000	+	.	gene_id "MSTRG.22837"; transcript_id "MSTRG.22837.425"; exon_number "21";
chr10	StringTie	exon	37315153	37315317	1000	+	.	gene_id "MSTRG.22837"; transcript_id "MSTRG.22837.425"; exon_number "22";
chr10	StringTie	exon	37315696	37315801	1000	+	.	gene_id "MSTRG.22837"; transcript_id "MSTRG.22837.425"; exon_number "23";
chr10	StringTie	exon	37335776	37335897	1000	+	.	gene_id "MSTRG.22837"; transcript_id "MSTRG.22837.425"; exon_number "24";
chr10	StringTie	exon	37342326	37342413	1000	+	.	gene_id "MSTRG.22837"; transcript_id "MSTRG.22837.425"; exon_number "25";
chr10	StringTie	exon	37346777	37347028	1000	+	.	gene_id "MSTRG.22837"; transcript_id "MSTRG.22837.425"; exon_number "26";
chr10	StringTie	transcript	37189458	37357150	1000	+	.	gene_id "MSTRG.22837"; transcript_id "MSTRG.22837.426";
chr10	StringTie	exon	37189458	37189557	1000	+	.	gene_id "MSTRG.22837"; transcript_id "MSTRG.22837.426"; exon_number "1";
chr10	StringTie	exon	37193064	37193092	1000	+	.	gene_id "MSTRG.22837"; transcript_id "MSTRG.22837.426"; exon_number "2";
chr10	StringTie	exon	37193186	37193258	1000	+	.	gene_id "MSTRG.22837"; transcript_id "MSTRG.22837.426"; exon_number "3";
chr10	StringTie	exon	37197281	37197309	1000	+	.	gene_id "MSTRG.22837"; transcript_id "MSTRG.22837.426"; exon_number "4";
chr10	StringTie	exon	37197408	37197480	1000	+	.	gene_id "MSTRG.22837"; transcript_id "MSTRG.22837.426"; exon_number "5";
chr10	StringTie	exon	37199727	37199788	1000	+	.	gene_id "MSTRG.22837"; transcript_id "MSTRG.22837.426"; exon_number "6";
chr10	StringTie	exon	37201235	37201325	1000	+	.	gene_id "MSTRG.22837"; transcript_id "MSTRG.22837.426"; exon_number "7";
chr10	StringTie	exon	37216181	37216394	1000	+	.	gene_id "MSTRG.22837"; transcript_id "MSTRG.22837.426"; exon_number "8";
chr10	StringTie	exon	37218980	37219897	1000	+	.	gene_id "MSTRG.22837"; transcript_id "MSTRG.22837.426"; exon_number "9";
chr10	StringTie	exon	37231461	37231680	1000	+	.	gene_id "MSTRG.22837"; transcript_id "MSTRG.22837.426"; exon_number "10";
chr10	StringTie	exon	37232499	37232567	1000	+	.	gene_id "MSTRG.22837"; transcript_id "MSTRG.22837.426"; exon_number "11";
chr10	StringTie	exon	37235795	37237858	1000	+	.	gene_id "MSTRG.22837"; transcript_id "MSTRG.22837.426"; exon_number "12";
chr10	StringTie	exon	37240856	37241016	1000	+	.	gene_id "MSTRG.22837"; transcript_id "MSTRG.22837.426"; exon_number "13";
chr10	StringTie	exon	37241171	37241273	1000	+	.	gene_id "MSTRG.22837"; transcript_id "MSTRG.22837.426"; exon_number "14";
chr10	StringTie	exon	37242758	37242847	1000	+	.	gene_id "MSTRG.22837"; transcript_id "MSTRG.22837.426"; exon_number "15";
chr10	StringTie	exon	37248118	37248396	1000	+	.	gene_id "MSTRG.22837"; transcript_id "MSTRG.22837.426"; exon_number "16";
chr10	StringTie	exon	37252248	37252396	1000	+	.	gene_id "MSTRG.22837"; transcript_id "MSTRG.22837.426"; exon_number "17";
chr10	StringTie	exon	37261864	37261925	1000	+	.	gene_id "MSTRG.22837"; transcript_id "MSTRG.22837.426"; exon_number "18";
chr10	StringTie	exon	37262483	37262539	1000	+	.	gene_id "MSTRG.22837"; transcript_id "MSTRG.22837.426"; exon_number "19";
chr10	StringTie	exon	37264530	37309328	1000	+	.	gene_id "MSTRG.22837"; transcript_id "MSTRG.22837.426"; exon_number "20";
chr10	StringTie	exon	37314378	37314441	1000	+	.	gene_id "MSTRG.22837"; transcript_id "MSTRG.22837.426"; exon_number "21";
chr10	StringTie	exon	37315696	37315801	1000	+	.	gene_id "MSTRG.22837"; transcript_id "MSTRG.22837.426"; exon_number "22";
chr10	StringTie	exon	37335776	37335897	1000	+	.	gene_id "MSTRG.22837"; transcript_id "MSTRG.22837.426"; exon_number "23";
chr10	StringTie	exon	37342326	37342413	1000	+	.	gene_id "MSTRG.22837"; transcript_id "MSTRG.22837.426"; exon_number "24";
chr10	StringTie	exon	37346777	37346833	1000	+	.	gene_id "MSTRG.22837"; transcript_id "MSTRG.22837.426"; exon_number "25";
chr10	StringTie	exon	37353956	37357150	1000	+	.	gene_id "MSTRG.22837"; transcript_id "MSTRG.22837.426"; exon_number "26";
chr10	StringTie	transcript	37189458	37357147	1000	+	.	gene_id "MSTRG.22837"; transcript_id "MSTRG.22837.427";
chr10	StringTie	exon	37189458	37189557	1000	+	.	gene_id "MSTRG.22837"; transcript_id "MSTRG.22837.427"; exon_number "1";
chr10	StringTie	exon	37193064	37193092	1000	+	.	gene_id "MSTRG.22837"; transcript_id "MSTRG.22837.427"; exon_number "2";
chr10	StringTie	exon	37193186	37193258	1000	+	.	gene_id "MSTRG.22837"; transcript_id "MSTRG.22837.427"; exon_number "3";
chr10	StringTie	exon	37197281	37197309	1000	+	.	gene_id "MSTRG.22837"; transcript_id "MSTRG.22837.427"; exon_number "4";
chr10	StringTie	exon	37197408	37197480	1000	+	.	gene_id "MSTRG.22837"; transcript_id "MSTRG.22837.427"; exon_number "5";
chr10	StringTie	exon	37199727	37199788	1000	+	.	gene_id "MSTRG.22837"; transcript_id "MSTRG.22837.427"; exon_number "6";
chr10	StringTie	exon	37201235	37201325	1000	+	.	gene_id "MSTRG.22837"; transcript_id "MSTRG.22837.427"; exon_number "7";
chr10	StringTie	exon	37216181	37216394	1000	+	.	gene_id "MSTRG.22837"; transcript_id "MSTRG.22837.427"; exon_number "8";
chr10	StringTie	exon	37217695	37217878	1000	+	.	gene_id "MSTRG.22837"; transcript_id "MSTRG.22837.427"; exon_number "9";
chr10	StringTie	exon	37218980	37219897	1000	+	.	gene_id "MSTRG.22837"; transcript_id "MSTRG.22837.427"; exon_number "10";
chr10	StringTie	exon	37231461	37231680	1000	+	.	gene_id "MSTRG.22837"; transcript_id "MSTRG.22837.427"; exon_number "11";
chr10	StringTie	exon	37232499	37232567	1000	+	.	gene_id "MSTRG.22837"; transcript_id "MSTRG.22837.427"; exon_number "12";
chr10	StringTie	exon	37235795	37237858	1000	+	.	gene_id "MSTRG.22837"; transcript_id "MSTRG.22837.427"; exon_number "13";
chr10	StringTie	exon	37240856	37241016	1000	+	.	gene_id "MSTRG.22837"; transcript_id "MSTRG.22837.427"; exon_number "14";
chr10	StringTie	exon	37241171	37241273	1000	+	.	gene_id "MSTRG.22837"; transcript_id "MSTRG.22837.427"; exon_number "15";
chr10	StringTie	exon	37242758	37242847	1000	+	.	gene_id "MSTRG.22837"; transcript_id "MSTRG.22837.427"; exon_number "16";
chr10	StringTie	exon	37248118	37248396	1000	+	.	gene_id "MSTRG.22837"; transcript_id "MSTRG.22837.427"; exon_number "17";
chr10	StringTie	exon	37261864	37261925	1000	+	.	gene_id "MSTRG.22837"; transcript_id "MSTRG.22837.427"; exon_number "18";
chr10	StringTie	exon	37262483	37262539	1000	+	.	gene_id "MSTRG.22837"; transcript_id "MSTRG.22837.427"; exon_number "19";
chr10	StringTie	exon	37264530	37264637	1000	+	.	gene_id "MSTRG.22837"; transcript_id "MSTRG.22837.427"; exon_number "20";
chr10	StringTie	exon	37265204	37309180	1000	+	.	gene_id "MSTRG.22837"; transcript_id "MSTRG.22837.427"; exon_number "21";
chr10	StringTie	exon	37314378	37314441	1000	+	.	gene_id "MSTRG.22837"; transcript_id "MSTRG.22837.427"; exon_number "22";
chr10	StringTie	exon	37315696	37315801	1000	+	.	gene_id "MSTRG.22837"; transcript_id "MSTRG.22837.427"; exon_number "23";
chr10	StringTie	exon	37322529	37322652	1000	+	.	gene_id "MSTRG.22837"; transcript_id "MSTRG.22837.427"; exon_number "24";
chr10	StringTie	exon	37342326	37342413	1000	+	.	gene_id "MSTRG.22837"; transcript_id "MSTRG.22837.427"; exon_number "25";
chr10	StringTie	exon	37346777	37357147	1000	+	.	gene_id "MSTRG.22837"; transcript_id "MSTRG.22837.427"; exon_number "26";
chr10	StringTie	transcript	37189458	37357171	1000	+	.	gene_id "MSTRG.22837"; transcript_id "MSTRG.22837.428";
chr10	StringTie	exon	37189458	37189557	1000	+	.	gene_id "MSTRG.22837"; transcript_id "MSTRG.22837.428"; exon_number "1";
chr10	StringTie	exon	37193064	37193092	1000	+	.	gene_id "MSTRG.22837"; transcript_id "MSTRG.22837.428"; exon_number "2";
chr10	StringTie	exon	37193186	37193258	1000	+	.	gene_id "MSTRG.22837"; transcript_id "MSTRG.22837.428"; exon_number "3";
chr10	StringTie	exon	37197281	37197309	1000	+	.	gene_id "MSTRG.22837"; transcript_id "MSTRG.22837.428"; exon_number "4";
chr10	StringTie	exon	37197408	37197480	1000	+	.	gene_id "MSTRG.22837"; transcript_id "MSTRG.22837.428"; exon_number "5";
chr10	StringTie	exon	37199727	37199788	1000	+	.	gene_id "MSTRG.22837"; transcript_id "MSTRG.22837.428"; exon_number "6";
chr10	StringTie	exon	37201235	37201325	1000	+	.	gene_id "MSTRG.22837"; transcript_id "MSTRG.22837.428"; exon_number "7";
chr10	StringTie	exon	37216181	37216394	1000	+	.	gene_id "MSTRG.22837"; transcript_id "MSTRG.22837.428"; exon_number "8";
chr10	StringTie	exon	37217695	37217878	1000	+	.	gene_id "MSTRG.22837"; transcript_id "MSTRG.22837.428"; exon_number "9";
chr10	StringTie	exon	37218980	37219897	1000	+	.	gene_id "MSTRG.22837"; transcript_id "MSTRG.22837.428"; exon_number "10";
chr10	StringTie	exon	37231461	37231680	1000	+	.	gene_id "MSTRG.22837"; transcript_id "MSTRG.22837.428"; exon_number "11";
chr10	StringTie	exon	37232499	37232567	1000	+	.	gene_id "MSTRG.22837"; transcript_id "MSTRG.22837.428"; exon_number "12";
chr10	StringTie	exon	37235795	37241016	1000	+	.	gene_id "MSTRG.22837"; transcript_id "MSTRG.22837.428"; exon_number "13";
chr10	StringTie	exon	37241171	37241273	1000	+	.	gene_id "MSTRG.22837"; transcript_id "MSTRG.22837.428"; exon_number "14";
chr10	StringTie	exon	37242758	37242847	1000	+	.	gene_id "MSTRG.22837"; transcript_id "MSTRG.22837.428"; exon_number "15";
chr10	StringTie	exon	37248118	37248620	1000	+	.	gene_id "MSTRG.22837"; transcript_id "MSTRG.22837.428"; exon_number "16";
chr10	StringTie	exon	37252248	37252396	1000	+	.	gene_id "MSTRG.22837"; transcript_id "MSTRG.22837.428"; exon_number "17";
chr10	StringTie	exon	37261864	37261925	1000	+	.	gene_id "MSTRG.22837"; transcript_id "MSTRG.22837.428"; exon_number "18";
chr10	StringTie	exon	37262483	37262539	1000	+	.	gene_id "MSTRG.22837"; transcript_id "MSTRG.22837.428"; exon_number "19";
chr10	StringTie	exon	37264530	37264637	1000	+	.	gene_id "MSTRG.22837"; transcript_id "MSTRG.22837.428"; exon_number "20";
chr10	StringTie	exon	37265204	37309328	1000	+	.	gene_id "MSTRG.22837"; transcript_id "MSTRG.22837.428"; exon_number "21";
chr10	StringTie	exon	37311060	37311188	1000	+	.	gene_id "MSTRG.22837"; transcript_id "MSTRG.22837.428"; exon_number "22";
chr10	StringTie	exon	37314378	37314441	1000	+	.	gene_id "MSTRG.22837"; transcript_id "MSTRG.22837.428"; exon_number "23";
chr10	StringTie	exon	37315696	37315801	1000	+	.	gene_id "MSTRG.22837"; transcript_id "MSTRG.22837.428"; exon_number "24";
chr10	StringTie	exon	37342326	37342413	1000	+	.	gene_id "MSTRG.22837"; transcript_id "MSTRG.22837.428"; exon_number "25";
chr10	StringTie	exon	37346777	37357171	1000	+	.	gene_id "MSTRG.22837"; transcript_id "MSTRG.22837.428"; exon_number "26";
chr10	StringTie	transcript	37189458	37396456	1000	+	.	gene_id "MSTRG.22837"; transcript_id "MSTRG.22837.429";
chr10	StringTie	exon	37189458	37189557	1000	+	.	gene_id "MSTRG.22837"; transcript_id "MSTRG.22837.429"; exon_number "1";
chr10	StringTie	exon	37193064	37193092	1000	+	.	gene_id "MSTRG.22837"; transcript_id "MSTRG.22837.429"; exon_number "2";
chr10	StringTie	exon	37193186	37193258	1000	+	.	gene_id "MSTRG.22837"; transcript_id "MSTRG.22837.429"; exon_number "3";
chr10	StringTie	exon	37197281	37197309	1000	+	.	gene_id "MSTRG.22837"; transcript_id "MSTRG.22837.429"; exon_number "4";
chr10	StringTie	exon	37197408	37197480	1000	+	.	gene_id "MSTRG.22837"; transcript_id "MSTRG.22837.429"; exon_number "5";
chr10	StringTie	exon	37199727	37199788	1000	+	.	gene_id "MSTRG.22837"; transcript_id "MSTRG.22837.429"; exon_number "6";
chr10	StringTie	exon	37201235	37201325	1000	+	.	gene_id "MSTRG.22837"; transcript_id "MSTRG.22837.429"; exon_number "7";
chr10	StringTie	exon	37216181	37216394	1000	+	.	gene_id "MSTRG.22837"; transcript_id "MSTRG.22837.429"; exon_number "8";
chr10	StringTie	exon	37218980	37219897	1000	+	.	gene_id "MSTRG.22837"; transcript_id "MSTRG.22837.429"; exon_number "9";
chr10	StringTie	exon	37231461	37231680	1000	+	.	gene_id "MSTRG.22837"; transcript_id "MSTRG.22837.429"; exon_number "10";
chr10	StringTie	exon	37232499	37232567	1000	+	.	gene_id "MSTRG.22837"; transcript_id "MSTRG.22837.429"; exon_number "11";
chr10	StringTie	exon	37235795	37241016	1000	+	.	gene_id "MSTRG.22837"; transcript_id "MSTRG.22837.429"; exon_number "12";
chr10	StringTie	exon	37241171	37241273	1000	+	.	gene_id "MSTRG.22837"; transcript_id "MSTRG.22837.429"; exon_number "13";
chr10	StringTie	exon	37242758	37242847	1000	+	.	gene_id "MSTRG.22837"; transcript_id "MSTRG.22837.429"; exon_number "14";
chr10	StringTie	exon	37248118	37248240	1000	+	.	gene_id "MSTRG.22837"; transcript_id "MSTRG.22837.429"; exon_number "15";
chr10	StringTie	exon	37261864	37261925	1000	+	.	gene_id "MSTRG.22837"; transcript_id "MSTRG.22837.429"; exon_number "16";
chr10	StringTie	exon	37262483	37262539	1000	+	.	gene_id "MSTRG.22837"; transcript_id "MSTRG.22837.429"; exon_number "17";
chr10	StringTie	exon	37264530	37264637	1000	+	.	gene_id "MSTRG.22837"; transcript_id "MSTRG.22837.429"; exon_number "18";
chr10	StringTie	exon	37290957	37307850	1000	+	.	gene_id "MSTRG.22837"; transcript_id "MSTRG.22837.429"; exon_number "19";
chr10	StringTie	exon	37309097	37309180	1000	+	.	gene_id "MSTRG.22837"; transcript_id "MSTRG.22837.429"; exon_number "20";
chr10	StringTie	exon	37314378	37314441	1000	+	.	gene_id "MSTRG.22837"; transcript_id "MSTRG.22837.429"; exon_number "21";
chr10	StringTie	exon	37315696	37315801	1000	+	.	gene_id "MSTRG.22837"; transcript_id "MSTRG.22837.429"; exon_number "22";
chr10	StringTie	exon	37342326	37342413	1000	+	.	gene_id "MSTRG.22837"; transcript_id "MSTRG.22837.429"; exon_number "23";
chr10	StringTie	exon	37346777	37346829	1000	+	.	gene_id "MSTRG.22837"; transcript_id "MSTRG.22837.429"; exon_number "24";
chr10	StringTie	exon	37367348	37367435	1000	+	.	gene_id "MSTRG.22837"; transcript_id "MSTRG.22837.429"; exon_number "25";
chr10	StringTie	exon	37379178	37396456	1000	+	.	gene_id "MSTRG.22837"; transcript_id "MSTRG.22837.429"; exon_number "26";
chr10	StringTie	transcript	37137604	37358052	1000	+	.	gene_id "MSTRG.22837"; transcript_id "MSTRG.22837.43";
chr10	StringTie	exon	37137604	37139471	1000	+	.	gene_id "MSTRG.22837"; transcript_id "MSTRG.22837.43"; exon_number "1";
chr10	StringTie	exon	37141718	37142290	1000	+	.	gene_id "MSTRG.22837"; transcript_id "MSTRG.22837.43"; exon_number "2";
chr10	StringTie	exon	37147370	37147457	1000	+	.	gene_id "MSTRG.22837"; transcript_id "MSTRG.22837.43"; exon_number "3";
chr10	StringTie	exon	37149651	37149679	1000	+	.	gene_id "MSTRG.22837"; transcript_id "MSTRG.22837.43"; exon_number "4";
chr10	StringTie	exon	37149777	37149849	1000	+	.	gene_id "MSTRG.22837"; transcript_id "MSTRG.22837.43"; exon_number "5";
chr10	StringTie	exon	37152060	37152121	1000	+	.	gene_id "MSTRG.22837"; transcript_id "MSTRG.22837.43"; exon_number "6";
chr10	StringTie	exon	37153572	37153662	1000	+	.	gene_id "MSTRG.22837"; transcript_id "MSTRG.22837.43"; exon_number "7";
chr10	StringTie	exon	37158392	37158420	1000	+	.	gene_id "MSTRG.22837"; transcript_id "MSTRG.22837.43"; exon_number "8";
chr10	StringTie	exon	37158514	37158586	1000	+	.	gene_id "MSTRG.22837"; transcript_id "MSTRG.22837.43"; exon_number "9";
chr10	StringTie	exon	37162649	37162677	1000	+	.	gene_id "MSTRG.22837"; transcript_id "MSTRG.22837.43"; exon_number "10";
chr10	StringTie	exon	37162776	37162848	1000	+	.	gene_id "MSTRG.22837"; transcript_id "MSTRG.22837.43"; exon_number "11";
chr10	StringTie	exon	37165094	37169558	1000	+	.	gene_id "MSTRG.22837"; transcript_id "MSTRG.22837.43"; exon_number "12";
chr10	StringTie	exon	37169652	37169724	1000	+	.	gene_id "MSTRG.22837"; transcript_id "MSTRG.22837.43"; exon_number "13";
chr10	StringTie	exon	37173712	37173740	1000	+	.	gene_id "MSTRG.22837"; transcript_id "MSTRG.22837.43"; exon_number "14";
chr10	StringTie	exon	37173839	37173911	1000	+	.	gene_id "MSTRG.22837"; transcript_id "MSTRG.22837.43"; exon_number "15";
chr10	StringTie	exon	37176157	37176218	1000	+	.	gene_id "MSTRG.22837"; transcript_id "MSTRG.22837.43"; exon_number "16";
chr10	StringTie	exon	37177666	37177756	1000	+	.	gene_id "MSTRG.22837"; transcript_id "MSTRG.22837.43"; exon_number "17";
chr10	StringTie	exon	37181322	37181350	1000	+	.	gene_id "MSTRG.22837"; transcript_id "MSTRG.22837.43"; exon_number "18";
chr10	StringTie	exon	37181444	37181516	1000	+	.	gene_id "MSTRG.22837"; transcript_id "MSTRG.22837.43"; exon_number "19";
chr10	StringTie	exon	37185513	37185541	1000	+	.	gene_id "MSTRG.22837"; transcript_id "MSTRG.22837.43"; exon_number "20";
chr10	StringTie	exon	37185640	37185712	1000	+	.	gene_id "MSTRG.22837"; transcript_id "MSTRG.22837.43"; exon_number "21";
chr10	StringTie	exon	37187958	37188019	1000	+	.	gene_id "MSTRG.22837"; transcript_id "MSTRG.22837.43"; exon_number "22";
chr10	StringTie	exon	37189467	37193092	1000	+	.	gene_id "MSTRG.22837"; transcript_id "MSTRG.22837.43"; exon_number "23";
chr10	StringTie	exon	37193186	37193258	1000	+	.	gene_id "MSTRG.22837"; transcript_id "MSTRG.22837.43"; exon_number "24";
chr10	StringTie	exon	37197281	37197309	1000	+	.	gene_id "MSTRG.22837"; transcript_id "MSTRG.22837.43"; exon_number "25";
chr10	StringTie	exon	37197408	37197480	1000	+	.	gene_id "MSTRG.22837"; transcript_id "MSTRG.22837.43"; exon_number "26";
chr10	StringTie	exon	37199727	37199788	1000	+	.	gene_id "MSTRG.22837"; transcript_id "MSTRG.22837.43"; exon_number "27";
chr10	StringTie	exon	37201235	37201325	1000	+	.	gene_id "MSTRG.22837"; transcript_id "MSTRG.22837.43"; exon_number "28";
chr10	StringTie	exon	37216181	37216394	1000	+	.	gene_id "MSTRG.22837"; transcript_id "MSTRG.22837.43"; exon_number "29";
chr10	StringTie	exon	37218980	37219897	1000	+	.	gene_id "MSTRG.22837"; transcript_id "MSTRG.22837.43"; exon_number "30";
chr10	StringTie	exon	37231461	37231680	1000	+	.	gene_id "MSTRG.22837"; transcript_id "MSTRG.22837.43"; exon_number "31";
chr10	StringTie	exon	37232499	37232567	1000	+	.	gene_id "MSTRG.22837"; transcript_id "MSTRG.22837.43"; exon_number "32";
chr10	StringTie	exon	37235795	37241016	1000	+	.	gene_id "MSTRG.22837"; transcript_id "MSTRG.22837.43"; exon_number "33";
chr10	StringTie	exon	37241171	37241273	1000	+	.	gene_id "MSTRG.22837"; transcript_id "MSTRG.22837.43"; exon_number "34";
chr10	StringTie	exon	37242758	37242847	1000	+	.	gene_id "MSTRG.22837"; transcript_id "MSTRG.22837.43"; exon_number "35";
chr10	StringTie	exon	37248118	37248620	1000	+	.	gene_id "MSTRG.22837"; transcript_id "MSTRG.22837.43"; exon_number "36";
chr10	StringTie	exon	37261864	37261925	1000	+	.	gene_id "MSTRG.22837"; transcript_id "MSTRG.22837.43"; exon_number "37";
chr10	StringTie	exon	37262483	37262539	1000	+	.	gene_id "MSTRG.22837"; transcript_id "MSTRG.22837.43"; exon_number "38";
chr10	StringTie	exon	37264530	37264637	1000	+	.	gene_id "MSTRG.22837"; transcript_id "MSTRG.22837.43"; exon_number "39";
chr10	StringTie	exon	37265204	37267127	1000	+	.	gene_id "MSTRG.22837"; transcript_id "MSTRG.22837.43"; exon_number "40";
chr10	StringTie	exon	37290957	37309180	1000	+	.	gene_id "MSTRG.22837"; transcript_id "MSTRG.22837.43"; exon_number "41";
chr10	StringTie	exon	37314378	37314441	1000	+	.	gene_id "MSTRG.22837"; transcript_id "MSTRG.22837.43"; exon_number "42";
chr10	StringTie	exon	37315696	37315801	1000	+	.	gene_id "MSTRG.22837"; transcript_id "MSTRG.22837.43"; exon_number "43";
chr10	StringTie	exon	37335776	37335897	1000	+	.	gene_id "MSTRG.22837"; transcript_id "MSTRG.22837.43"; exon_number "44";
chr10	StringTie	exon	37342326	37342413	1000	+	.	gene_id "MSTRG.22837"; transcript_id "MSTRG.22837.43"; exon_number "45";
chr10	StringTie	exon	37346777	37358052	1000	+	.	gene_id "MSTRG.22837"; transcript_id "MSTRG.22837.43"; exon_number "46";
chr10	StringTie	transcript	37189458	37315846	1000	+	.	gene_id "MSTRG.22837"; transcript_id "MSTRG.22837.430";
chr10	StringTie	exon	37189458	37189557	1000	+	.	gene_id "MSTRG.22837"; transcript_id "MSTRG.22837.430"; exon_number "1";
chr10	StringTie	exon	37193064	37193092	1000	+	.	gene_id "MSTRG.22837"; transcript_id "MSTRG.22837.430"; exon_number "2";
chr10	StringTie	exon	37193186	37193258	1000	+	.	gene_id "MSTRG.22837"; transcript_id "MSTRG.22837.430"; exon_number "3";
chr10	StringTie	exon	37197281	37197309	1000	+	.	gene_id "MSTRG.22837"; transcript_id "MSTRG.22837.430"; exon_number "4";
chr10	StringTie	exon	37197408	37197480	1000	+	.	gene_id "MSTRG.22837"; transcript_id "MSTRG.22837.430"; exon_number "5";
chr10	StringTie	exon	37199727	37199788	1000	+	.	gene_id "MSTRG.22837"; transcript_id "MSTRG.22837.430"; exon_number "6";
chr10	StringTie	exon	37201235	37201325	1000	+	.	gene_id "MSTRG.22837"; transcript_id "MSTRG.22837.430"; exon_number "7";
chr10	StringTie	exon	37216181	37216394	1000	+	.	gene_id "MSTRG.22837"; transcript_id "MSTRG.22837.430"; exon_number "8";
chr10	StringTie	exon	37218980	37219897	1000	+	.	gene_id "MSTRG.22837"; transcript_id "MSTRG.22837.430"; exon_number "9";
chr10	StringTie	exon	37231461	37231680	1000	+	.	gene_id "MSTRG.22837"; transcript_id "MSTRG.22837.430"; exon_number "10";
chr10	StringTie	exon	37232499	37232567	1000	+	.	gene_id "MSTRG.22837"; transcript_id "MSTRG.22837.430"; exon_number "11";
chr10	StringTie	exon	37235795	37241016	1000	+	.	gene_id "MSTRG.22837"; transcript_id "MSTRG.22837.430"; exon_number "12";
chr10	StringTie	exon	37241171	37241273	1000	+	.	gene_id "MSTRG.22837"; transcript_id "MSTRG.22837.430"; exon_number "13";
chr10	StringTie	exon	37241948	37242045	1000	+	.	gene_id "MSTRG.22837"; transcript_id "MSTRG.22837.430"; exon_number "14";
chr10	StringTie	exon	37242758	37242847	1000	+	.	gene_id "MSTRG.22837"; transcript_id "MSTRG.22837.430"; exon_number "15";
chr10	StringTie	exon	37248118	37248396	1000	+	.	gene_id "MSTRG.22837"; transcript_id "MSTRG.22837.430"; exon_number "16";
chr10	StringTie	exon	37252248	37252396	1000	+	.	gene_id "MSTRG.22837"; transcript_id "MSTRG.22837.430"; exon_number "17";
chr10	StringTie	exon	37261864	37261925	1000	+	.	gene_id "MSTRG.22837"; transcript_id "MSTRG.22837.430"; exon_number "18";
chr10	StringTie	exon	37262483	37262539	1000	+	.	gene_id "MSTRG.22837"; transcript_id "MSTRG.22837.430"; exon_number "19";
chr10	StringTie	exon	37264530	37264637	1000	+	.	gene_id "MSTRG.22837"; transcript_id "MSTRG.22837.430"; exon_number "20";
chr10	StringTie	exon	37288963	37299576	1000	+	.	gene_id "MSTRG.22837"; transcript_id "MSTRG.22837.430"; exon_number "21";
chr10	StringTie	exon	37307410	37307514	1000	+	.	gene_id "MSTRG.22837"; transcript_id "MSTRG.22837.430"; exon_number "22";
chr10	StringTie	exon	37307764	37307850	1000	+	.	gene_id "MSTRG.22837"; transcript_id "MSTRG.22837.430"; exon_number "23";
chr10	StringTie	exon	37309097	37309180	1000	+	.	gene_id "MSTRG.22837"; transcript_id "MSTRG.22837.430"; exon_number "24";
chr10	StringTie	exon	37314378	37314441	1000	+	.	gene_id "MSTRG.22837"; transcript_id "MSTRG.22837.430"; exon_number "25";
chr10	StringTie	exon	37315153	37315317	1000	+	.	gene_id "MSTRG.22837"; transcript_id "MSTRG.22837.430"; exon_number "26";
chr10	StringTie	exon	37315696	37315846	1000	+	.	gene_id "MSTRG.22837"; transcript_id "MSTRG.22837.430"; exon_number "27";
chr10	StringTie	transcript	37189458	37347041	1000	+	.	gene_id "MSTRG.22837"; transcript_id "MSTRG.22837.431";
chr10	StringTie	exon	37189458	37189557	1000	+	.	gene_id "MSTRG.22837"; transcript_id "MSTRG.22837.431"; exon_number "1";
chr10	StringTie	exon	37193064	37193092	1000	+	.	gene_id "MSTRG.22837"; transcript_id "MSTRG.22837.431"; exon_number "2";
chr10	StringTie	exon	37193186	37193258	1000	+	.	gene_id "MSTRG.22837"; transcript_id "MSTRG.22837.431"; exon_number "3";
chr10	StringTie	exon	37197281	37197309	1000	+	.	gene_id "MSTRG.22837"; transcript_id "MSTRG.22837.431"; exon_number "4";
chr10	StringTie	exon	37197408	37197480	1000	+	.	gene_id "MSTRG.22837"; transcript_id "MSTRG.22837.431"; exon_number "5";
chr10	StringTie	exon	37199727	37199788	1000	+	.	gene_id "MSTRG.22837"; transcript_id "MSTRG.22837.431"; exon_number "6";
chr10	StringTie	exon	37201235	37201325	1000	+	.	gene_id "MSTRG.22837"; transcript_id "MSTRG.22837.431"; exon_number "7";
chr10	StringTie	exon	37216181	37216394	1000	+	.	gene_id "MSTRG.22837"; transcript_id "MSTRG.22837.431"; exon_number "8";
chr10	StringTie	exon	37217695	37217878	1000	+	.	gene_id "MSTRG.22837"; transcript_id "MSTRG.22837.431"; exon_number "9";
chr10	StringTie	exon	37218980	37219897	1000	+	.	gene_id "MSTRG.22837"; transcript_id "MSTRG.22837.431"; exon_number "10";
chr10	StringTie	exon	37231461	37231680	1000	+	.	gene_id "MSTRG.22837"; transcript_id "MSTRG.22837.431"; exon_number "11";
chr10	StringTie	exon	37232499	37232567	1000	+	.	gene_id "MSTRG.22837"; transcript_id "MSTRG.22837.431"; exon_number "12";
chr10	StringTie	exon	37235795	37237858	1000	+	.	gene_id "MSTRG.22837"; transcript_id "MSTRG.22837.431"; exon_number "13";
chr10	StringTie	exon	37240856	37241016	1000	+	.	gene_id "MSTRG.22837"; transcript_id "MSTRG.22837.431"; exon_number "14";
chr10	StringTie	exon	37241171	37241273	1000	+	.	gene_id "MSTRG.22837"; transcript_id "MSTRG.22837.431"; exon_number "15";
chr10	StringTie	exon	37241948	37242045	1000	+	.	gene_id "MSTRG.22837"; transcript_id "MSTRG.22837.431"; exon_number "16";
chr10	StringTie	exon	37242758	37242847	1000	+	.	gene_id "MSTRG.22837"; transcript_id "MSTRG.22837.431"; exon_number "17";
chr10	StringTie	exon	37248118	37248620	1000	+	.	gene_id "MSTRG.22837"; transcript_id "MSTRG.22837.431"; exon_number "18";
chr10	StringTie	exon	37261864	37261925	1000	+	.	gene_id "MSTRG.22837"; transcript_id "MSTRG.22837.431"; exon_number "19";
chr10	StringTie	exon	37262483	37262539	1000	+	.	gene_id "MSTRG.22837"; transcript_id "MSTRG.22837.431"; exon_number "20";
chr10	StringTie	exon	37264530	37264637	1000	+	.	gene_id "MSTRG.22837"; transcript_id "MSTRG.22837.431"; exon_number "21";
chr10	StringTie	exon	37265204	37309180	1000	+	.	gene_id "MSTRG.22837"; transcript_id "MSTRG.22837.431"; exon_number "22";
chr10	StringTie	exon	37314378	37314441	1000	+	.	gene_id "MSTRG.22837"; transcript_id "MSTRG.22837.431"; exon_number "23";
chr10	StringTie	exon	37315696	37315801	1000	+	.	gene_id "MSTRG.22837"; transcript_id "MSTRG.22837.431"; exon_number "24";
chr10	StringTie	exon	37335776	37335897	1000	+	.	gene_id "MSTRG.22837"; transcript_id "MSTRG.22837.431"; exon_number "25";
chr10	StringTie	exon	37342326	37342413	1000	+	.	gene_id "MSTRG.22837"; transcript_id "MSTRG.22837.431"; exon_number "26";
chr10	StringTie	exon	37346777	37347041	1000	+	.	gene_id "MSTRG.22837"; transcript_id "MSTRG.22837.431"; exon_number "27";
chr10	StringTie	transcript	37189458	37357183	1000	+	.	gene_id "MSTRG.22837"; transcript_id "MSTRG.22837.432";
chr10	StringTie	exon	37189458	37189557	1000	+	.	gene_id "MSTRG.22837"; transcript_id "MSTRG.22837.432"; exon_number "1";
chr10	StringTie	exon	37193064	37193092	1000	+	.	gene_id "MSTRG.22837"; transcript_id "MSTRG.22837.432"; exon_number "2";
chr10	StringTie	exon	37193186	37193258	1000	+	.	gene_id "MSTRG.22837"; transcript_id "MSTRG.22837.432"; exon_number "3";
chr10	StringTie	exon	37197281	37197309	1000	+	.	gene_id "MSTRG.22837"; transcript_id "MSTRG.22837.432"; exon_number "4";
chr10	StringTie	exon	37197408	37197480	1000	+	.	gene_id "MSTRG.22837"; transcript_id "MSTRG.22837.432"; exon_number "5";
chr10	StringTie	exon	37199727	37199788	1000	+	.	gene_id "MSTRG.22837"; transcript_id "MSTRG.22837.432"; exon_number "6";
chr10	StringTie	exon	37201235	37201325	1000	+	.	gene_id "MSTRG.22837"; transcript_id "MSTRG.22837.432"; exon_number "7";
chr10	StringTie	exon	37216181	37216394	1000	+	.	gene_id "MSTRG.22837"; transcript_id "MSTRG.22837.432"; exon_number "8";
chr10	StringTie	exon	37218980	37219897	1000	+	.	gene_id "MSTRG.22837"; transcript_id "MSTRG.22837.432"; exon_number "9";
chr10	StringTie	exon	37231461	37231680	1000	+	.	gene_id "MSTRG.22837"; transcript_id "MSTRG.22837.432"; exon_number "10";
chr10	StringTie	exon	37232499	37232567	1000	+	.	gene_id "MSTRG.22837"; transcript_id "MSTRG.22837.432"; exon_number "11";
chr10	StringTie	exon	37235795	37237858	1000	+	.	gene_id "MSTRG.22837"; transcript_id "MSTRG.22837.432"; exon_number "12";
chr10	StringTie	exon	37240856	37241016	1000	+	.	gene_id "MSTRG.22837"; transcript_id "MSTRG.22837.432"; exon_number "13";
chr10	StringTie	exon	37241171	37241273	1000	+	.	gene_id "MSTRG.22837"; transcript_id "MSTRG.22837.432"; exon_number "14";
chr10	StringTie	exon	37242039	37242045	1000	+	.	gene_id "MSTRG.22837"; transcript_id "MSTRG.22837.432"; exon_number "15";
chr10	StringTie	exon	37242758	37242847	1000	+	.	gene_id "MSTRG.22837"; transcript_id "MSTRG.22837.432"; exon_number "16";
chr10	StringTie	exon	37248118	37248620	1000	+	.	gene_id "MSTRG.22837"; transcript_id "MSTRG.22837.432"; exon_number "17";
chr10	StringTie	exon	37252248	37252396	1000	+	.	gene_id "MSTRG.22837"; transcript_id "MSTRG.22837.432"; exon_number "18";
chr10	StringTie	exon	37261864	37261925	1000	+	.	gene_id "MSTRG.22837"; transcript_id "MSTRG.22837.432"; exon_number "19";
chr10	StringTie	exon	37262483	37262539	1000	+	.	gene_id "MSTRG.22837"; transcript_id "MSTRG.22837.432"; exon_number "20";
chr10	StringTie	exon	37264530	37309180	1000	+	.	gene_id "MSTRG.22837"; transcript_id "MSTRG.22837.432"; exon_number "21";
chr10	StringTie	exon	37311060	37311188	1000	+	.	gene_id "MSTRG.22837"; transcript_id "MSTRG.22837.432"; exon_number "22";
chr10	StringTie	exon	37314378	37314441	1000	+	.	gene_id "MSTRG.22837"; transcript_id "MSTRG.22837.432"; exon_number "23";
chr10	StringTie	exon	37315696	37315801	1000	+	.	gene_id "MSTRG.22837"; transcript_id "MSTRG.22837.432"; exon_number "24";
chr10	StringTie	exon	37335776	37335897	1000	+	.	gene_id "MSTRG.22837"; transcript_id "MSTRG.22837.432"; exon_number "25";
chr10	StringTie	exon	37342326	37342413	1000	+	.	gene_id "MSTRG.22837"; transcript_id "MSTRG.22837.432"; exon_number "26";
chr10	StringTie	exon	37346777	37357183	1000	+	.	gene_id "MSTRG.22837"; transcript_id "MSTRG.22837.432"; exon_number "27";
chr10	StringTie	transcript	37189458	37347036	1000	+	.	gene_id "MSTRG.22837"; transcript_id "MSTRG.22837.433";
chr10	StringTie	exon	37189458	37189557	1000	+	.	gene_id "MSTRG.22837"; transcript_id "MSTRG.22837.433"; exon_number "1";
chr10	StringTie	exon	37193064	37193092	1000	+	.	gene_id "MSTRG.22837"; transcript_id "MSTRG.22837.433"; exon_number "2";
chr10	StringTie	exon	37193186	37193258	1000	+	.	gene_id "MSTRG.22837"; transcript_id "MSTRG.22837.433"; exon_number "3";
chr10	StringTie	exon	37197281	37197309	1000	+	.	gene_id "MSTRG.22837"; transcript_id "MSTRG.22837.433"; exon_number "4";
chr10	StringTie	exon	37197408	37197480	1000	+	.	gene_id "MSTRG.22837"; transcript_id "MSTRG.22837.433"; exon_number "5";
chr10	StringTie	exon	37199727	37199788	1000	+	.	gene_id "MSTRG.22837"; transcript_id "MSTRG.22837.433"; exon_number "6";
chr10	StringTie	exon	37201235	37201325	1000	+	.	gene_id "MSTRG.22837"; transcript_id "MSTRG.22837.433"; exon_number "7";
chr10	StringTie	exon	37216181	37216394	1000	+	.	gene_id "MSTRG.22837"; transcript_id "MSTRG.22837.433"; exon_number "8";
chr10	StringTie	exon	37218980	37219897	1000	+	.	gene_id "MSTRG.22837"; transcript_id "MSTRG.22837.433"; exon_number "9";
chr10	StringTie	exon	37231461	37231680	1000	+	.	gene_id "MSTRG.22837"; transcript_id "MSTRG.22837.433"; exon_number "10";
chr10	StringTie	exon	37232499	37232567	1000	+	.	gene_id "MSTRG.22837"; transcript_id "MSTRG.22837.433"; exon_number "11";
chr10	StringTie	exon	37235795	37237858	1000	+	.	gene_id "MSTRG.22837"; transcript_id "MSTRG.22837.433"; exon_number "12";
chr10	StringTie	exon	37240856	37241016	1000	+	.	gene_id "MSTRG.22837"; transcript_id "MSTRG.22837.433"; exon_number "13";
chr10	StringTie	exon	37241171	37241273	1000	+	.	gene_id "MSTRG.22837"; transcript_id "MSTRG.22837.433"; exon_number "14";
chr10	StringTie	exon	37242758	37242847	1000	+	.	gene_id "MSTRG.22837"; transcript_id "MSTRG.22837.433"; exon_number "15";
chr10	StringTie	exon	37248118	37248240	1000	+	.	gene_id "MSTRG.22837"; transcript_id "MSTRG.22837.433"; exon_number "16";
chr10	StringTie	exon	37261864	37261925	1000	+	.	gene_id "MSTRG.22837"; transcript_id "MSTRG.22837.433"; exon_number "17";
chr10	StringTie	exon	37262483	37262539	1000	+	.	gene_id "MSTRG.22837"; transcript_id "MSTRG.22837.433"; exon_number "18";
chr10	StringTie	exon	37264530	37264637	1000	+	.	gene_id "MSTRG.22837"; transcript_id "MSTRG.22837.433"; exon_number "19";
chr10	StringTie	exon	37288963	37295316	1000	+	.	gene_id "MSTRG.22837"; transcript_id "MSTRG.22837.433"; exon_number "20";
chr10	StringTie	exon	37307410	37309180	1000	+	.	gene_id "MSTRG.22837"; transcript_id "MSTRG.22837.433"; exon_number "21";
chr10	StringTie	exon	37311060	37311188	1000	+	.	gene_id "MSTRG.22837"; transcript_id "MSTRG.22837.433"; exon_number "22";
chr10	StringTie	exon	37314378	37314441	1000	+	.	gene_id "MSTRG.22837"; transcript_id "MSTRG.22837.433"; exon_number "23";
chr10	StringTie	exon	37315696	37315801	1000	+	.	gene_id "MSTRG.22837"; transcript_id "MSTRG.22837.433"; exon_number "24";
chr10	StringTie	exon	37335776	37335897	1000	+	.	gene_id "MSTRG.22837"; transcript_id "MSTRG.22837.433"; exon_number "25";
chr10	StringTie	exon	37342326	37342413	1000	+	.	gene_id "MSTRG.22837"; transcript_id "MSTRG.22837.433"; exon_number "26";
chr10	StringTie	exon	37346777	37347036	1000	+	.	gene_id "MSTRG.22837"; transcript_id "MSTRG.22837.433"; exon_number "27";
chr10	StringTie	transcript	37189458	37325001	1000	+	.	gene_id "MSTRG.22837"; transcript_id "MSTRG.22837.434";
chr10	StringTie	exon	37189458	37189557	1000	+	.	gene_id "MSTRG.22837"; transcript_id "MSTRG.22837.434"; exon_number "1";
chr10	StringTie	exon	37193064	37193092	1000	+	.	gene_id "MSTRG.22837"; transcript_id "MSTRG.22837.434"; exon_number "2";
chr10	StringTie	exon	37193186	37193258	1000	+	.	gene_id "MSTRG.22837"; transcript_id "MSTRG.22837.434"; exon_number "3";
chr10	StringTie	exon	37197281	37197309	1000	+	.	gene_id "MSTRG.22837"; transcript_id "MSTRG.22837.434"; exon_number "4";
chr10	StringTie	exon	37197408	37197480	1000	+	.	gene_id "MSTRG.22837"; transcript_id "MSTRG.22837.434"; exon_number "5";
chr10	StringTie	exon	37199727	37199788	1000	+	.	gene_id "MSTRG.22837"; transcript_id "MSTRG.22837.434"; exon_number "6";
chr10	StringTie	exon	37201235	37201325	1000	+	.	gene_id "MSTRG.22837"; transcript_id "MSTRG.22837.434"; exon_number "7";
chr10	StringTie	exon	37216181	37216394	1000	+	.	gene_id "MSTRG.22837"; transcript_id "MSTRG.22837.434"; exon_number "8";
chr10	StringTie	exon	37217695	37217878	1000	+	.	gene_id "MSTRG.22837"; transcript_id "MSTRG.22837.434"; exon_number "9";
chr10	StringTie	exon	37218980	37219897	1000	+	.	gene_id "MSTRG.22837"; transcript_id "MSTRG.22837.434"; exon_number "10";
chr10	StringTie	exon	37231461	37231680	1000	+	.	gene_id "MSTRG.22837"; transcript_id "MSTRG.22837.434"; exon_number "11";
chr10	StringTie	exon	37232499	37232567	1000	+	.	gene_id "MSTRG.22837"; transcript_id "MSTRG.22837.434"; exon_number "12";
chr10	StringTie	exon	37235795	37237858	1000	+	.	gene_id "MSTRG.22837"; transcript_id "MSTRG.22837.434"; exon_number "13";
chr10	StringTie	exon	37240856	37241016	1000	+	.	gene_id "MSTRG.22837"; transcript_id "MSTRG.22837.434"; exon_number "14";
chr10	StringTie	exon	37241171	37241273	1000	+	.	gene_id "MSTRG.22837"; transcript_id "MSTRG.22837.434"; exon_number "15";
chr10	StringTie	exon	37242026	37242045	1000	+	.	gene_id "MSTRG.22837"; transcript_id "MSTRG.22837.434"; exon_number "16";
chr10	StringTie	exon	37242758	37242847	1000	+	.	gene_id "MSTRG.22837"; transcript_id "MSTRG.22837.434"; exon_number "17";
chr10	StringTie	exon	37248118	37248240	1000	+	.	gene_id "MSTRG.22837"; transcript_id "MSTRG.22837.434"; exon_number "18";
chr10	StringTie	exon	37261864	37261925	1000	+	.	gene_id "MSTRG.22837"; transcript_id "MSTRG.22837.434"; exon_number "19";
chr10	StringTie	exon	37262483	37262539	1000	+	.	gene_id "MSTRG.22837"; transcript_id "MSTRG.22837.434"; exon_number "20";
chr10	StringTie	exon	37264530	37264637	1000	+	.	gene_id "MSTRG.22837"; transcript_id "MSTRG.22837.434"; exon_number "21";
chr10	StringTie	exon	37288963	37289043	1000	+	.	gene_id "MSTRG.22837"; transcript_id "MSTRG.22837.434"; exon_number "22";
chr10	StringTie	exon	37290957	37309328	1000	+	.	gene_id "MSTRG.22837"; transcript_id "MSTRG.22837.434"; exon_number "23";
chr10	StringTie	exon	37311060	37311188	1000	+	.	gene_id "MSTRG.22837"; transcript_id "MSTRG.22837.434"; exon_number "24";
chr10	StringTie	exon	37314378	37314441	1000	+	.	gene_id "MSTRG.22837"; transcript_id "MSTRG.22837.434"; exon_number "25";
chr10	StringTie	exon	37315696	37315801	1000	+	.	gene_id "MSTRG.22837"; transcript_id "MSTRG.22837.434"; exon_number "26";
chr10	StringTie	exon	37323180	37325001	1000	+	.	gene_id "MSTRG.22837"; transcript_id "MSTRG.22837.434"; exon_number "27";
chr10	StringTie	transcript	37189458	37357519	1000	+	.	gene_id "MSTRG.22837"; transcript_id "MSTRG.22837.435";
chr10	StringTie	exon	37189458	37189557	1000	+	.	gene_id "MSTRG.22837"; transcript_id "MSTRG.22837.435"; exon_number "1";
chr10	StringTie	exon	37193064	37193092	1000	+	.	gene_id "MSTRG.22837"; transcript_id "MSTRG.22837.435"; exon_number "2";
chr10	StringTie	exon	37193186	37193258	1000	+	.	gene_id "MSTRG.22837"; transcript_id "MSTRG.22837.435"; exon_number "3";
chr10	StringTie	exon	37197281	37197309	1000	+	.	gene_id "MSTRG.22837"; transcript_id "MSTRG.22837.435"; exon_number "4";
chr10	StringTie	exon	37197408	37197480	1000	+	.	gene_id "MSTRG.22837"; transcript_id "MSTRG.22837.435"; exon_number "5";
chr10	StringTie	exon	37199727	37199788	1000	+	.	gene_id "MSTRG.22837"; transcript_id "MSTRG.22837.435"; exon_number "6";
chr10	StringTie	exon	37201235	37201325	1000	+	.	gene_id "MSTRG.22837"; transcript_id "MSTRG.22837.435"; exon_number "7";
chr10	StringTie	exon	37216181	37216394	1000	+	.	gene_id "MSTRG.22837"; transcript_id "MSTRG.22837.435"; exon_number "8";
chr10	StringTie	exon	37217695	37217878	1000	+	.	gene_id "MSTRG.22837"; transcript_id "MSTRG.22837.435"; exon_number "9";
chr10	StringTie	exon	37218980	37219897	1000	+	.	gene_id "MSTRG.22837"; transcript_id "MSTRG.22837.435"; exon_number "10";
chr10	StringTie	exon	37227852	37227942	1000	+	.	gene_id "MSTRG.22837"; transcript_id "MSTRG.22837.435"; exon_number "11";
chr10	StringTie	exon	37231461	37231680	1000	+	.	gene_id "MSTRG.22837"; transcript_id "MSTRG.22837.435"; exon_number "12";
chr10	StringTie	exon	37232499	37232567	1000	+	.	gene_id "MSTRG.22837"; transcript_id "MSTRG.22837.435"; exon_number "13";
chr10	StringTie	exon	37235795	37241016	1000	+	.	gene_id "MSTRG.22837"; transcript_id "MSTRG.22837.435"; exon_number "14";
chr10	StringTie	exon	37241171	37241273	1000	+	.	gene_id "MSTRG.22837"; transcript_id "MSTRG.22837.435"; exon_number "15";
chr10	StringTie	exon	37241948	37242045	1000	+	.	gene_id "MSTRG.22837"; transcript_id "MSTRG.22837.435"; exon_number "16";
chr10	StringTie	exon	37242758	37242847	1000	+	.	gene_id "MSTRG.22837"; transcript_id "MSTRG.22837.435"; exon_number "17";
chr10	StringTie	exon	37248118	37248396	1000	+	.	gene_id "MSTRG.22837"; transcript_id "MSTRG.22837.435"; exon_number "18";
chr10	StringTie	exon	37261864	37261925	1000	+	.	gene_id "MSTRG.22837"; transcript_id "MSTRG.22837.435"; exon_number "19";
chr10	StringTie	exon	37262483	37262539	1000	+	.	gene_id "MSTRG.22837"; transcript_id "MSTRG.22837.435"; exon_number "20";
chr10	StringTie	exon	37264530	37264637	1000	+	.	gene_id "MSTRG.22837"; transcript_id "MSTRG.22837.435"; exon_number "21";
chr10	StringTie	exon	37265204	37267127	1000	+	.	gene_id "MSTRG.22837"; transcript_id "MSTRG.22837.435"; exon_number "22";
chr10	StringTie	exon	37290957	37309328	1000	+	.	gene_id "MSTRG.22837"; transcript_id "MSTRG.22837.435"; exon_number "23";
chr10	StringTie	exon	37314378	37314441	1000	+	.	gene_id "MSTRG.22837"; transcript_id "MSTRG.22837.435"; exon_number "24";
chr10	StringTie	exon	37315696	37315801	1000	+	.	gene_id "MSTRG.22837"; transcript_id "MSTRG.22837.435"; exon_number "25";
chr10	StringTie	exon	37342326	37342413	1000	+	.	gene_id "MSTRG.22837"; transcript_id "MSTRG.22837.435"; exon_number "26";
chr10	StringTie	exon	37346777	37357519	1000	+	.	gene_id "MSTRG.22837"; transcript_id "MSTRG.22837.435"; exon_number "27";
chr10	StringTie	transcript	37189458	37358287	1000	+	.	gene_id "MSTRG.22837"; transcript_id "MSTRG.22837.436";
chr10	StringTie	exon	37189458	37189557	1000	+	.	gene_id "MSTRG.22837"; transcript_id "MSTRG.22837.436"; exon_number "1";
chr10	StringTie	exon	37193064	37193092	1000	+	.	gene_id "MSTRG.22837"; transcript_id "MSTRG.22837.436"; exon_number "2";
chr10	StringTie	exon	37193186	37193258	1000	+	.	gene_id "MSTRG.22837"; transcript_id "MSTRG.22837.436"; exon_number "3";
chr10	StringTie	exon	37197281	37197309	1000	+	.	gene_id "MSTRG.22837"; transcript_id "MSTRG.22837.436"; exon_number "4";
chr10	StringTie	exon	37197408	37197480	1000	+	.	gene_id "MSTRG.22837"; transcript_id "MSTRG.22837.436"; exon_number "5";
chr10	StringTie	exon	37199727	37199788	1000	+	.	gene_id "MSTRG.22837"; transcript_id "MSTRG.22837.436"; exon_number "6";
chr10	StringTie	exon	37201235	37201325	1000	+	.	gene_id "MSTRG.22837"; transcript_id "MSTRG.22837.436"; exon_number "7";
chr10	StringTie	exon	37216181	37216394	1000	+	.	gene_id "MSTRG.22837"; transcript_id "MSTRG.22837.436"; exon_number "8";
chr10	StringTie	exon	37218980	37219897	1000	+	.	gene_id "MSTRG.22837"; transcript_id "MSTRG.22837.436"; exon_number "9";
chr10	StringTie	exon	37231461	37231680	1000	+	.	gene_id "MSTRG.22837"; transcript_id "MSTRG.22837.436"; exon_number "10";
chr10	StringTie	exon	37232499	37232567	1000	+	.	gene_id "MSTRG.22837"; transcript_id "MSTRG.22837.436"; exon_number "11";
chr10	StringTie	exon	37235795	37237858	1000	+	.	gene_id "MSTRG.22837"; transcript_id "MSTRG.22837.436"; exon_number "12";
chr10	StringTie	exon	37240856	37241016	1000	+	.	gene_id "MSTRG.22837"; transcript_id "MSTRG.22837.436"; exon_number "13";
chr10	StringTie	exon	37241171	37241273	1000	+	.	gene_id "MSTRG.22837"; transcript_id "MSTRG.22837.436"; exon_number "14";
chr10	StringTie	exon	37242758	37242847	1000	+	.	gene_id "MSTRG.22837"; transcript_id "MSTRG.22837.436"; exon_number "15";
chr10	StringTie	exon	37248118	37248396	1000	+	.	gene_id "MSTRG.22837"; transcript_id "MSTRG.22837.436"; exon_number "16";
chr10	StringTie	exon	37252248	37252396	1000	+	.	gene_id "MSTRG.22837"; transcript_id "MSTRG.22837.436"; exon_number "17";
chr10	StringTie	exon	37261864	37261925	1000	+	.	gene_id "MSTRG.22837"; transcript_id "MSTRG.22837.436"; exon_number "18";
chr10	StringTie	exon	37262483	37262539	1000	+	.	gene_id "MSTRG.22837"; transcript_id "MSTRG.22837.436"; exon_number "19";
chr10	StringTie	exon	37264530	37264637	1000	+	.	gene_id "MSTRG.22837"; transcript_id "MSTRG.22837.436"; exon_number "20";
chr10	StringTie	exon	37290960	37291083	1000	+	.	gene_id "MSTRG.22837"; transcript_id "MSTRG.22837.436"; exon_number "21";
chr10	StringTie	exon	37309097	37309180	1000	+	.	gene_id "MSTRG.22837"; transcript_id "MSTRG.22837.436"; exon_number "22";
chr10	StringTie	exon	37311060	37311188	1000	+	.	gene_id "MSTRG.22837"; transcript_id "MSTRG.22837.436"; exon_number "23";
chr10	StringTie	exon	37314378	37314441	1000	+	.	gene_id "MSTRG.22837"; transcript_id "MSTRG.22837.436"; exon_number "24";
chr10	StringTie	exon	37315696	37315801	1000	+	.	gene_id "MSTRG.22837"; transcript_id "MSTRG.22837.436"; exon_number "25";
chr10	StringTie	exon	37342326	37342413	1000	+	.	gene_id "MSTRG.22837"; transcript_id "MSTRG.22837.436"; exon_number "26";
chr10	StringTie	exon	37346777	37358287	1000	+	.	gene_id "MSTRG.22837"; transcript_id "MSTRG.22837.436"; exon_number "27";
chr10	StringTie	transcript	37189458	37323891	1000	+	.	gene_id "MSTRG.22837"; transcript_id "MSTRG.22837.437";
chr10	StringTie	exon	37189458	37189557	1000	+	.	gene_id "MSTRG.22837"; transcript_id "MSTRG.22837.437"; exon_number "1";
chr10	StringTie	exon	37193064	37193092	1000	+	.	gene_id "MSTRG.22837"; transcript_id "MSTRG.22837.437"; exon_number "2";
chr10	StringTie	exon	37193186	37193258	1000	+	.	gene_id "MSTRG.22837"; transcript_id "MSTRG.22837.437"; exon_number "3";
chr10	StringTie	exon	37197281	37197309	1000	+	.	gene_id "MSTRG.22837"; transcript_id "MSTRG.22837.437"; exon_number "4";
chr10	StringTie	exon	37197408	37197480	1000	+	.	gene_id "MSTRG.22837"; transcript_id "MSTRG.22837.437"; exon_number "5";
chr10	StringTie	exon	37199727	37199788	1000	+	.	gene_id "MSTRG.22837"; transcript_id "MSTRG.22837.437"; exon_number "6";
chr10	StringTie	exon	37201235	37201325	1000	+	.	gene_id "MSTRG.22837"; transcript_id "MSTRG.22837.437"; exon_number "7";
chr10	StringTie	exon	37216181	37216394	1000	+	.	gene_id "MSTRG.22837"; transcript_id "MSTRG.22837.437"; exon_number "8";
chr10	StringTie	exon	37218980	37219897	1000	+	.	gene_id "MSTRG.22837"; transcript_id "MSTRG.22837.437"; exon_number "9";
chr10	StringTie	exon	37231461	37231680	1000	+	.	gene_id "MSTRG.22837"; transcript_id "MSTRG.22837.437"; exon_number "10";
chr10	StringTie	exon	37232499	37232567	1000	+	.	gene_id "MSTRG.22837"; transcript_id "MSTRG.22837.437"; exon_number "11";
chr10	StringTie	exon	37235795	37237858	1000	+	.	gene_id "MSTRG.22837"; transcript_id "MSTRG.22837.437"; exon_number "12";
chr10	StringTie	exon	37240856	37241016	1000	+	.	gene_id "MSTRG.22837"; transcript_id "MSTRG.22837.437"; exon_number "13";
chr10	StringTie	exon	37241171	37241273	1000	+	.	gene_id "MSTRG.22837"; transcript_id "MSTRG.22837.437"; exon_number "14";
chr10	StringTie	exon	37241948	37242045	1000	+	.	gene_id "MSTRG.22837"; transcript_id "MSTRG.22837.437"; exon_number "15";
chr10	StringTie	exon	37242758	37242847	1000	+	.	gene_id "MSTRG.22837"; transcript_id "MSTRG.22837.437"; exon_number "16";
chr10	StringTie	exon	37248118	37248396	1000	+	.	gene_id "MSTRG.22837"; transcript_id "MSTRG.22837.437"; exon_number "17";
chr10	StringTie	exon	37252248	37252396	1000	+	.	gene_id "MSTRG.22837"; transcript_id "MSTRG.22837.437"; exon_number "18";
chr10	StringTie	exon	37261864	37261925	1000	+	.	gene_id "MSTRG.22837"; transcript_id "MSTRG.22837.437"; exon_number "19";
chr10	StringTie	exon	37262483	37262539	1000	+	.	gene_id "MSTRG.22837"; transcript_id "MSTRG.22837.437"; exon_number "20";
chr10	StringTie	exon	37264530	37264637	1000	+	.	gene_id "MSTRG.22837"; transcript_id "MSTRG.22837.437"; exon_number "21";
chr10	StringTie	exon	37290957	37309180	1000	+	.	gene_id "MSTRG.22837"; transcript_id "MSTRG.22837.437"; exon_number "22";
chr10	StringTie	exon	37311060	37311188	1000	+	.	gene_id "MSTRG.22837"; transcript_id "MSTRG.22837.437"; exon_number "23";
chr10	StringTie	exon	37314378	37314441	1000	+	.	gene_id "MSTRG.22837"; transcript_id "MSTRG.22837.437"; exon_number "24";
chr10	StringTie	exon	37315153	37315317	1000	+	.	gene_id "MSTRG.22837"; transcript_id "MSTRG.22837.437"; exon_number "25";
chr10	StringTie	exon	37315696	37315801	1000	+	.	gene_id "MSTRG.22837"; transcript_id "MSTRG.22837.437"; exon_number "26";
chr10	StringTie	exon	37322529	37323891	1000	+	.	gene_id "MSTRG.22837"; transcript_id "MSTRG.22837.437"; exon_number "27";
chr10	StringTie	transcript	37189458	37361373	1000	+	.	gene_id "MSTRG.22837"; transcript_id "MSTRG.22837.438";
chr10	StringTie	exon	37189458	37189557	1000	+	.	gene_id "MSTRG.22837"; transcript_id "MSTRG.22837.438"; exon_number "1";
chr10	StringTie	exon	37193064	37193092	1000	+	.	gene_id "MSTRG.22837"; transcript_id "MSTRG.22837.438"; exon_number "2";
chr10	StringTie	exon	37193186	37193258	1000	+	.	gene_id "MSTRG.22837"; transcript_id "MSTRG.22837.438"; exon_number "3";
chr10	StringTie	exon	37197281	37197309	1000	+	.	gene_id "MSTRG.22837"; transcript_id "MSTRG.22837.438"; exon_number "4";
chr10	StringTie	exon	37197408	37197480	1000	+	.	gene_id "MSTRG.22837"; transcript_id "MSTRG.22837.438"; exon_number "5";
chr10	StringTie	exon	37199727	37199788	1000	+	.	gene_id "MSTRG.22837"; transcript_id "MSTRG.22837.438"; exon_number "6";
chr10	StringTie	exon	37201235	37201325	1000	+	.	gene_id "MSTRG.22837"; transcript_id "MSTRG.22837.438"; exon_number "7";
chr10	StringTie	exon	37216181	37216394	1000	+	.	gene_id "MSTRG.22837"; transcript_id "MSTRG.22837.438"; exon_number "8";
chr10	StringTie	exon	37218980	37219897	1000	+	.	gene_id "MSTRG.22837"; transcript_id "MSTRG.22837.438"; exon_number "9";
chr10	StringTie	exon	37231461	37231680	1000	+	.	gene_id "MSTRG.22837"; transcript_id "MSTRG.22837.438"; exon_number "10";
chr10	StringTie	exon	37232499	37232567	1000	+	.	gene_id "MSTRG.22837"; transcript_id "MSTRG.22837.438"; exon_number "11";
chr10	StringTie	exon	37235795	37237858	1000	+	.	gene_id "MSTRG.22837"; transcript_id "MSTRG.22837.438"; exon_number "12";
chr10	StringTie	exon	37240856	37241016	1000	+	.	gene_id "MSTRG.22837"; transcript_id "MSTRG.22837.438"; exon_number "13";
chr10	StringTie	exon	37241171	37241273	1000	+	.	gene_id "MSTRG.22837"; transcript_id "MSTRG.22837.438"; exon_number "14";
chr10	StringTie	exon	37242758	37242847	1000	+	.	gene_id "MSTRG.22837"; transcript_id "MSTRG.22837.438"; exon_number "15";
chr10	StringTie	exon	37248118	37248620	1000	+	.	gene_id "MSTRG.22837"; transcript_id "MSTRG.22837.438"; exon_number "16";
chr10	StringTie	exon	37261864	37261925	1000	+	.	gene_id "MSTRG.22837"; transcript_id "MSTRG.22837.438"; exon_number "17";
chr10	StringTie	exon	37262483	37262539	1000	+	.	gene_id "MSTRG.22837"; transcript_id "MSTRG.22837.438"; exon_number "18";
chr10	StringTie	exon	37264530	37264637	1000	+	.	gene_id "MSTRG.22837"; transcript_id "MSTRG.22837.438"; exon_number "19";
chr10	StringTie	exon	37265204	37309328	1000	+	.	gene_id "MSTRG.22837"; transcript_id "MSTRG.22837.438"; exon_number "20";
chr10	StringTie	exon	37311060	37311188	1000	+	.	gene_id "MSTRG.22837"; transcript_id "MSTRG.22837.438"; exon_number "21";
chr10	StringTie	exon	37314378	37314441	1000	+	.	gene_id "MSTRG.22837"; transcript_id "MSTRG.22837.438"; exon_number "22";
chr10	StringTie	exon	37315153	37315317	1000	+	.	gene_id "MSTRG.22837"; transcript_id "MSTRG.22837.438"; exon_number "23";
chr10	StringTie	exon	37315696	37315801	1000	+	.	gene_id "MSTRG.22837"; transcript_id "MSTRG.22837.438"; exon_number "24";
chr10	StringTie	exon	37335776	37335897	1000	+	.	gene_id "MSTRG.22837"; transcript_id "MSTRG.22837.438"; exon_number "25";
chr10	StringTie	exon	37342326	37342413	1000	+	.	gene_id "MSTRG.22837"; transcript_id "MSTRG.22837.438"; exon_number "26";
chr10	StringTie	exon	37346777	37361373	1000	+	.	gene_id "MSTRG.22837"; transcript_id "MSTRG.22837.438"; exon_number "27";
chr10	StringTie	transcript	37189458	37347020	1000	+	.	gene_id "MSTRG.22837"; transcript_id "MSTRG.22837.439";
chr10	StringTie	exon	37189458	37189557	1000	+	.	gene_id "MSTRG.22837"; transcript_id "MSTRG.22837.439"; exon_number "1";
chr10	StringTie	exon	37193064	37193092	1000	+	.	gene_id "MSTRG.22837"; transcript_id "MSTRG.22837.439"; exon_number "2";
chr10	StringTie	exon	37193186	37193258	1000	+	.	gene_id "MSTRG.22837"; transcript_id "MSTRG.22837.439"; exon_number "3";
chr10	StringTie	exon	37197281	37197309	1000	+	.	gene_id "MSTRG.22837"; transcript_id "MSTRG.22837.439"; exon_number "4";
chr10	StringTie	exon	37197408	37197480	1000	+	.	gene_id "MSTRG.22837"; transcript_id "MSTRG.22837.439"; exon_number "5";
chr10	StringTie	exon	37199727	37199788	1000	+	.	gene_id "MSTRG.22837"; transcript_id "MSTRG.22837.439"; exon_number "6";
chr10	StringTie	exon	37201235	37201325	1000	+	.	gene_id "MSTRG.22837"; transcript_id "MSTRG.22837.439"; exon_number "7";
chr10	StringTie	exon	37216181	37216394	1000	+	.	gene_id "MSTRG.22837"; transcript_id "MSTRG.22837.439"; exon_number "8";
chr10	StringTie	exon	37218980	37219897	1000	+	.	gene_id "MSTRG.22837"; transcript_id "MSTRG.22837.439"; exon_number "9";
chr10	StringTie	exon	37231461	37231680	1000	+	.	gene_id "MSTRG.22837"; transcript_id "MSTRG.22837.439"; exon_number "10";
chr10	StringTie	exon	37232499	37232567	1000	+	.	gene_id "MSTRG.22837"; transcript_id "MSTRG.22837.439"; exon_number "11";
chr10	StringTie	exon	37235795	37237858	1000	+	.	gene_id "MSTRG.22837"; transcript_id "MSTRG.22837.439"; exon_number "12";
chr10	StringTie	exon	37240856	37241016	1000	+	.	gene_id "MSTRG.22837"; transcript_id "MSTRG.22837.439"; exon_number "13";
chr10	StringTie	exon	37241171	37241273	1000	+	.	gene_id "MSTRG.22837"; transcript_id "MSTRG.22837.439"; exon_number "14";
chr10	StringTie	exon	37242758	37242847	1000	+	.	gene_id "MSTRG.22837"; transcript_id "MSTRG.22837.439"; exon_number "15";
chr10	StringTie	exon	37248118	37248396	1000	+	.	gene_id "MSTRG.22837"; transcript_id "MSTRG.22837.439"; exon_number "16";
chr10	StringTie	exon	37261864	37261925	1000	+	.	gene_id "MSTRG.22837"; transcript_id "MSTRG.22837.439"; exon_number "17";
chr10	StringTie	exon	37262483	37262539	1000	+	.	gene_id "MSTRG.22837"; transcript_id "MSTRG.22837.439"; exon_number "18";
chr10	StringTie	exon	37264530	37264637	1000	+	.	gene_id "MSTRG.22837"; transcript_id "MSTRG.22837.439"; exon_number "19";
chr10	StringTie	exon	37265204	37309328	1000	+	.	gene_id "MSTRG.22837"; transcript_id "MSTRG.22837.439"; exon_number "20";
chr10	StringTie	exon	37311060	37311188	1000	+	.	gene_id "MSTRG.22837"; transcript_id "MSTRG.22837.439"; exon_number "21";
chr10	StringTie	exon	37314378	37314441	1000	+	.	gene_id "MSTRG.22837"; transcript_id "MSTRG.22837.439"; exon_number "22";
chr10	StringTie	exon	37315153	37315317	1000	+	.	gene_id "MSTRG.22837"; transcript_id "MSTRG.22837.439"; exon_number "23";
chr10	StringTie	exon	37315696	37315801	1000	+	.	gene_id "MSTRG.22837"; transcript_id "MSTRG.22837.439"; exon_number "24";
chr10	StringTie	exon	37333181	37333248	1000	+	.	gene_id "MSTRG.22837"; transcript_id "MSTRG.22837.439"; exon_number "25";
chr10	StringTie	exon	37342326	37342413	1000	+	.	gene_id "MSTRG.22837"; transcript_id "MSTRG.22837.439"; exon_number "26";
chr10	StringTie	exon	37346777	37347020	1000	+	.	gene_id "MSTRG.22837"; transcript_id "MSTRG.22837.439"; exon_number "27";
chr10	StringTie	transcript	37137751	37165156	1000	+	.	gene_id "MSTRG.22837"; transcript_id "MSTRG.22837.44";
chr10	StringTie	exon	37137751	37139471	1000	+	.	gene_id "MSTRG.22837"; transcript_id "MSTRG.22837.44"; exon_number "1";
chr10	StringTie	exon	37141718	37146776	1000	+	.	gene_id "MSTRG.22837"; transcript_id "MSTRG.22837.44"; exon_number "2";
chr10	StringTie	exon	37147370	37147457	1000	+	.	gene_id "MSTRG.22837"; transcript_id "MSTRG.22837.44"; exon_number "3";
chr10	StringTie	exon	37149651	37149679	1000	+	.	gene_id "MSTRG.22837"; transcript_id "MSTRG.22837.44"; exon_number "4";
chr10	StringTie	exon	37149777	37149849	1000	+	.	gene_id "MSTRG.22837"; transcript_id "MSTRG.22837.44"; exon_number "5";
chr10	StringTie	exon	37152060	37152121	1000	+	.	gene_id "MSTRG.22837"; transcript_id "MSTRG.22837.44"; exon_number "6";
chr10	StringTie	exon	37153572	37153662	1000	+	.	gene_id "MSTRG.22837"; transcript_id "MSTRG.22837.44"; exon_number "7";
chr10	StringTie	exon	37158392	37158420	1000	+	.	gene_id "MSTRG.22837"; transcript_id "MSTRG.22837.44"; exon_number "8";
chr10	StringTie	exon	37158514	37158586	1000	+	.	gene_id "MSTRG.22837"; transcript_id "MSTRG.22837.44"; exon_number "9";
chr10	StringTie	exon	37162649	37162677	1000	+	.	gene_id "MSTRG.22837"; transcript_id "MSTRG.22837.44"; exon_number "10";
chr10	StringTie	exon	37165094	37165156	1000	+	.	gene_id "MSTRG.22837"; transcript_id "MSTRG.22837.44"; exon_number "11";
chr10	StringTie	transcript	37189458	37325001	1000	+	.	gene_id "MSTRG.22837"; transcript_id "MSTRG.22837.440";
chr10	StringTie	exon	37189458	37189557	1000	+	.	gene_id "MSTRG.22837"; transcript_id "MSTRG.22837.440"; exon_number "1";
chr10	StringTie	exon	37193064	37193092	1000	+	.	gene_id "MSTRG.22837"; transcript_id "MSTRG.22837.440"; exon_number "2";
chr10	StringTie	exon	37193186	37193258	1000	+	.	gene_id "MSTRG.22837"; transcript_id "MSTRG.22837.440"; exon_number "3";
chr10	StringTie	exon	37197281	37197309	1000	+	.	gene_id "MSTRG.22837"; transcript_id "MSTRG.22837.440"; exon_number "4";
chr10	StringTie	exon	37197408	37197480	1000	+	.	gene_id "MSTRG.22837"; transcript_id "MSTRG.22837.440"; exon_number "5";
chr10	StringTie	exon	37199727	37199788	1000	+	.	gene_id "MSTRG.22837"; transcript_id "MSTRG.22837.440"; exon_number "6";
chr10	StringTie	exon	37201235	37201325	1000	+	.	gene_id "MSTRG.22837"; transcript_id "MSTRG.22837.440"; exon_number "7";
chr10	StringTie	exon	37216181	37216394	1000	+	.	gene_id "MSTRG.22837"; transcript_id "MSTRG.22837.440"; exon_number "8";
chr10	StringTie	exon	37218980	37219897	1000	+	.	gene_id "MSTRG.22837"; transcript_id "MSTRG.22837.440"; exon_number "9";
chr10	StringTie	exon	37231461	37231680	1000	+	.	gene_id "MSTRG.22837"; transcript_id "MSTRG.22837.440"; exon_number "10";
chr10	StringTie	exon	37232499	37232567	1000	+	.	gene_id "MSTRG.22837"; transcript_id "MSTRG.22837.440"; exon_number "11";
chr10	StringTie	exon	37235795	37237858	1000	+	.	gene_id "MSTRG.22837"; transcript_id "MSTRG.22837.440"; exon_number "12";
chr10	StringTie	exon	37240856	37241016	1000	+	.	gene_id "MSTRG.22837"; transcript_id "MSTRG.22837.440"; exon_number "13";
chr10	StringTie	exon	37241171	37241273	1000	+	.	gene_id "MSTRG.22837"; transcript_id "MSTRG.22837.440"; exon_number "14";
chr10	StringTie	exon	37242758	37242847	1000	+	.	gene_id "MSTRG.22837"; transcript_id "MSTRG.22837.440"; exon_number "15";
chr10	StringTie	exon	37248118	37248396	1000	+	.	gene_id "MSTRG.22837"; transcript_id "MSTRG.22837.440"; exon_number "16";
chr10	StringTie	exon	37252248	37252396	1000	+	.	gene_id "MSTRG.22837"; transcript_id "MSTRG.22837.440"; exon_number "17";
chr10	StringTie	exon	37261864	37261925	1000	+	.	gene_id "MSTRG.22837"; transcript_id "MSTRG.22837.440"; exon_number "18";
chr10	StringTie	exon	37262483	37262539	1000	+	.	gene_id "MSTRG.22837"; transcript_id "MSTRG.22837.440"; exon_number "19";
chr10	StringTie	exon	37264530	37264637	1000	+	.	gene_id "MSTRG.22837"; transcript_id "MSTRG.22837.440"; exon_number "20";
chr10	StringTie	exon	37288963	37289043	1000	+	.	gene_id "MSTRG.22837"; transcript_id "MSTRG.22837.440"; exon_number "21";
chr10	StringTie	exon	37290957	37291083	1000	+	.	gene_id "MSTRG.22837"; transcript_id "MSTRG.22837.440"; exon_number "22";
chr10	StringTie	exon	37299018	37307850	1000	+	.	gene_id "MSTRG.22837"; transcript_id "MSTRG.22837.440"; exon_number "23";
chr10	StringTie	exon	37309097	37309180	1000	+	.	gene_id "MSTRG.22837"; transcript_id "MSTRG.22837.440"; exon_number "24";
chr10	StringTie	exon	37311060	37311188	1000	+	.	gene_id "MSTRG.22837"; transcript_id "MSTRG.22837.440"; exon_number "25";
chr10	StringTie	exon	37314378	37314441	1000	+	.	gene_id "MSTRG.22837"; transcript_id "MSTRG.22837.440"; exon_number "26";
chr10	StringTie	exon	37315696	37315801	1000	+	.	gene_id "MSTRG.22837"; transcript_id "MSTRG.22837.440"; exon_number "27";
chr10	StringTie	exon	37323180	37325001	1000	+	.	gene_id "MSTRG.22837"; transcript_id "MSTRG.22837.440"; exon_number "28";
chr10	StringTie	transcript	37189458	37357235	1000	+	.	gene_id "MSTRG.22837"; transcript_id "MSTRG.22837.441";
chr10	StringTie	exon	37189458	37189557	1000	+	.	gene_id "MSTRG.22837"; transcript_id "MSTRG.22837.441"; exon_number "1";
chr10	StringTie	exon	37193064	37193092	1000	+	.	gene_id "MSTRG.22837"; transcript_id "MSTRG.22837.441"; exon_number "2";
chr10	StringTie	exon	37193186	37193258	1000	+	.	gene_id "MSTRG.22837"; transcript_id "MSTRG.22837.441"; exon_number "3";
chr10	StringTie	exon	37197281	37197309	1000	+	.	gene_id "MSTRG.22837"; transcript_id "MSTRG.22837.441"; exon_number "4";
chr10	StringTie	exon	37197408	37197480	1000	+	.	gene_id "MSTRG.22837"; transcript_id "MSTRG.22837.441"; exon_number "5";
chr10	StringTie	exon	37199727	37199788	1000	+	.	gene_id "MSTRG.22837"; transcript_id "MSTRG.22837.441"; exon_number "6";
chr10	StringTie	exon	37201235	37201325	1000	+	.	gene_id "MSTRG.22837"; transcript_id "MSTRG.22837.441"; exon_number "7";
chr10	StringTie	exon	37216181	37216394	1000	+	.	gene_id "MSTRG.22837"; transcript_id "MSTRG.22837.441"; exon_number "8";
chr10	StringTie	exon	37218980	37219897	1000	+	.	gene_id "MSTRG.22837"; transcript_id "MSTRG.22837.441"; exon_number "9";
chr10	StringTie	exon	37231461	37231680	1000	+	.	gene_id "MSTRG.22837"; transcript_id "MSTRG.22837.441"; exon_number "10";
chr10	StringTie	exon	37232499	37232567	1000	+	.	gene_id "MSTRG.22837"; transcript_id "MSTRG.22837.441"; exon_number "11";
chr10	StringTie	exon	37235795	37237858	1000	+	.	gene_id "MSTRG.22837"; transcript_id "MSTRG.22837.441"; exon_number "12";
chr10	StringTie	exon	37240856	37241016	1000	+	.	gene_id "MSTRG.22837"; transcript_id "MSTRG.22837.441"; exon_number "13";
chr10	StringTie	exon	37241171	37241273	1000	+	.	gene_id "MSTRG.22837"; transcript_id "MSTRG.22837.441"; exon_number "14";
chr10	StringTie	exon	37241948	37242045	1000	+	.	gene_id "MSTRG.22837"; transcript_id "MSTRG.22837.441"; exon_number "15";
chr10	StringTie	exon	37242758	37242847	1000	+	.	gene_id "MSTRG.22837"; transcript_id "MSTRG.22837.441"; exon_number "16";
chr10	StringTie	exon	37248118	37248240	1000	+	.	gene_id "MSTRG.22837"; transcript_id "MSTRG.22837.441"; exon_number "17";
chr10	StringTie	exon	37261864	37261925	1000	+	.	gene_id "MSTRG.22837"; transcript_id "MSTRG.22837.441"; exon_number "18";
chr10	StringTie	exon	37262483	37262539	1000	+	.	gene_id "MSTRG.22837"; transcript_id "MSTRG.22837.441"; exon_number "19";
chr10	StringTie	exon	37264530	37264637	1000	+	.	gene_id "MSTRG.22837"; transcript_id "MSTRG.22837.441"; exon_number "20";
chr10	StringTie	exon	37290960	37291083	1000	+	.	gene_id "MSTRG.22837"; transcript_id "MSTRG.22837.441"; exon_number "21";
chr10	StringTie	exon	37307410	37307850	1000	+	.	gene_id "MSTRG.22837"; transcript_id "MSTRG.22837.441"; exon_number "22";
chr10	StringTie	exon	37309097	37309180	1000	+	.	gene_id "MSTRG.22837"; transcript_id "MSTRG.22837.441"; exon_number "23";
chr10	StringTie	exon	37311060	37311188	1000	+	.	gene_id "MSTRG.22837"; transcript_id "MSTRG.22837.441"; exon_number "24";
chr10	StringTie	exon	37314378	37314441	1000	+	.	gene_id "MSTRG.22837"; transcript_id "MSTRG.22837.441"; exon_number "25";
chr10	StringTie	exon	37315696	37315801	1000	+	.	gene_id "MSTRG.22837"; transcript_id "MSTRG.22837.441"; exon_number "26";
chr10	StringTie	exon	37342326	37342413	1000	+	.	gene_id "MSTRG.22837"; transcript_id "MSTRG.22837.441"; exon_number "27";
chr10	StringTie	exon	37346777	37357235	1000	+	.	gene_id "MSTRG.22837"; transcript_id "MSTRG.22837.441"; exon_number "28";
chr10	StringTie	transcript	37189458	37347029	1000	+	.	gene_id "MSTRG.22837"; transcript_id "MSTRG.22837.442";
chr10	StringTie	exon	37189458	37189557	1000	+	.	gene_id "MSTRG.22837"; transcript_id "MSTRG.22837.442"; exon_number "1";
chr10	StringTie	exon	37193064	37193092	1000	+	.	gene_id "MSTRG.22837"; transcript_id "MSTRG.22837.442"; exon_number "2";
chr10	StringTie	exon	37193186	37193258	1000	+	.	gene_id "MSTRG.22837"; transcript_id "MSTRG.22837.442"; exon_number "3";
chr10	StringTie	exon	37197281	37197309	1000	+	.	gene_id "MSTRG.22837"; transcript_id "MSTRG.22837.442"; exon_number "4";
chr10	StringTie	exon	37197408	37197480	1000	+	.	gene_id "MSTRG.22837"; transcript_id "MSTRG.22837.442"; exon_number "5";
chr10	StringTie	exon	37199727	37199788	1000	+	.	gene_id "MSTRG.22837"; transcript_id "MSTRG.22837.442"; exon_number "6";
chr10	StringTie	exon	37201235	37201325	1000	+	.	gene_id "MSTRG.22837"; transcript_id "MSTRG.22837.442"; exon_number "7";
chr10	StringTie	exon	37216181	37216394	1000	+	.	gene_id "MSTRG.22837"; transcript_id "MSTRG.22837.442"; exon_number "8";
chr10	StringTie	exon	37217695	37217878	1000	+	.	gene_id "MSTRG.22837"; transcript_id "MSTRG.22837.442"; exon_number "9";
chr10	StringTie	exon	37218980	37219897	1000	+	.	gene_id "MSTRG.22837"; transcript_id "MSTRG.22837.442"; exon_number "10";
chr10	StringTie	exon	37231461	37231680	1000	+	.	gene_id "MSTRG.22837"; transcript_id "MSTRG.22837.442"; exon_number "11";
chr10	StringTie	exon	37232499	37232567	1000	+	.	gene_id "MSTRG.22837"; transcript_id "MSTRG.22837.442"; exon_number "12";
chr10	StringTie	exon	37235795	37237858	1000	+	.	gene_id "MSTRG.22837"; transcript_id "MSTRG.22837.442"; exon_number "13";
chr10	StringTie	exon	37240856	37241016	1000	+	.	gene_id "MSTRG.22837"; transcript_id "MSTRG.22837.442"; exon_number "14";
chr10	StringTie	exon	37241171	37241273	1000	+	.	gene_id "MSTRG.22837"; transcript_id "MSTRG.22837.442"; exon_number "15";
chr10	StringTie	exon	37242758	37242847	1000	+	.	gene_id "MSTRG.22837"; transcript_id "MSTRG.22837.442"; exon_number "16";
chr10	StringTie	exon	37248118	37248396	1000	+	.	gene_id "MSTRG.22837"; transcript_id "MSTRG.22837.442"; exon_number "17";
chr10	StringTie	exon	37261864	37261925	1000	+	.	gene_id "MSTRG.22837"; transcript_id "MSTRG.22837.442"; exon_number "18";
chr10	StringTie	exon	37262483	37262539	1000	+	.	gene_id "MSTRG.22837"; transcript_id "MSTRG.22837.442"; exon_number "19";
chr10	StringTie	exon	37264530	37264637	1000	+	.	gene_id "MSTRG.22837"; transcript_id "MSTRG.22837.442"; exon_number "20";
chr10	StringTie	exon	37265204	37288683	1000	+	.	gene_id "MSTRG.22837"; transcript_id "MSTRG.22837.442"; exon_number "21";
chr10	StringTie	exon	37288963	37309328	1000	+	.	gene_id "MSTRG.22837"; transcript_id "MSTRG.22837.442"; exon_number "22";
chr10	StringTie	exon	37311060	37311188	1000	+	.	gene_id "MSTRG.22837"; transcript_id "MSTRG.22837.442"; exon_number "23";
chr10	StringTie	exon	37314378	37314441	1000	+	.	gene_id "MSTRG.22837"; transcript_id "MSTRG.22837.442"; exon_number "24";
chr10	StringTie	exon	37315696	37315801	1000	+	.	gene_id "MSTRG.22837"; transcript_id "MSTRG.22837.442"; exon_number "25";
chr10	StringTie	exon	37335776	37335897	1000	+	.	gene_id "MSTRG.22837"; transcript_id "MSTRG.22837.442"; exon_number "26";
chr10	StringTie	exon	37342326	37342413	1000	+	.	gene_id "MSTRG.22837"; transcript_id "MSTRG.22837.442"; exon_number "27";
chr10	StringTie	exon	37346777	37347029	1000	+	.	gene_id "MSTRG.22837"; transcript_id "MSTRG.22837.442"; exon_number "28";
chr10	StringTie	transcript	37189458	37357146	1000	+	.	gene_id "MSTRG.22837"; transcript_id "MSTRG.22837.443";
chr10	StringTie	exon	37189458	37189557	1000	+	.	gene_id "MSTRG.22837"; transcript_id "MSTRG.22837.443"; exon_number "1";
chr10	StringTie	exon	37193064	37193092	1000	+	.	gene_id "MSTRG.22837"; transcript_id "MSTRG.22837.443"; exon_number "2";
chr10	StringTie	exon	37193186	37193258	1000	+	.	gene_id "MSTRG.22837"; transcript_id "MSTRG.22837.443"; exon_number "3";
chr10	StringTie	exon	37197281	37197309	1000	+	.	gene_id "MSTRG.22837"; transcript_id "MSTRG.22837.443"; exon_number "4";
chr10	StringTie	exon	37197408	37197480	1000	+	.	gene_id "MSTRG.22837"; transcript_id "MSTRG.22837.443"; exon_number "5";
chr10	StringTie	exon	37199727	37199788	1000	+	.	gene_id "MSTRG.22837"; transcript_id "MSTRG.22837.443"; exon_number "6";
chr10	StringTie	exon	37201235	37201325	1000	+	.	gene_id "MSTRG.22837"; transcript_id "MSTRG.22837.443"; exon_number "7";
chr10	StringTie	exon	37216181	37216394	1000	+	.	gene_id "MSTRG.22837"; transcript_id "MSTRG.22837.443"; exon_number "8";
chr10	StringTie	exon	37218980	37219897	1000	+	.	gene_id "MSTRG.22837"; transcript_id "MSTRG.22837.443"; exon_number "9";
chr10	StringTie	exon	37231461	37231680	1000	+	.	gene_id "MSTRG.22837"; transcript_id "MSTRG.22837.443"; exon_number "10";
chr10	StringTie	exon	37232499	37232567	1000	+	.	gene_id "MSTRG.22837"; transcript_id "MSTRG.22837.443"; exon_number "11";
chr10	StringTie	exon	37235795	37237858	1000	+	.	gene_id "MSTRG.22837"; transcript_id "MSTRG.22837.443"; exon_number "12";
chr10	StringTie	exon	37240856	37241016	1000	+	.	gene_id "MSTRG.22837"; transcript_id "MSTRG.22837.443"; exon_number "13";
chr10	StringTie	exon	37241171	37241273	1000	+	.	gene_id "MSTRG.22837"; transcript_id "MSTRG.22837.443"; exon_number "14";
chr10	StringTie	exon	37242758	37242847	1000	+	.	gene_id "MSTRG.22837"; transcript_id "MSTRG.22837.443"; exon_number "15";
chr10	StringTie	exon	37248118	37248396	1000	+	.	gene_id "MSTRG.22837"; transcript_id "MSTRG.22837.443"; exon_number "16";
chr10	StringTie	exon	37252248	37252396	1000	+	.	gene_id "MSTRG.22837"; transcript_id "MSTRG.22837.443"; exon_number "17";
chr10	StringTie	exon	37261864	37261925	1000	+	.	gene_id "MSTRG.22837"; transcript_id "MSTRG.22837.443"; exon_number "18";
chr10	StringTie	exon	37262483	37262539	1000	+	.	gene_id "MSTRG.22837"; transcript_id "MSTRG.22837.443"; exon_number "19";
chr10	StringTie	exon	37264530	37264637	1000	+	.	gene_id "MSTRG.22837"; transcript_id "MSTRG.22837.443"; exon_number "20";
chr10	StringTie	exon	37288525	37299576	1000	+	.	gene_id "MSTRG.22837"; transcript_id "MSTRG.22837.443"; exon_number "21";
chr10	StringTie	exon	37309097	37309180	1000	+	.	gene_id "MSTRG.22837"; transcript_id "MSTRG.22837.443"; exon_number "22";
chr10	StringTie	exon	37311060	37311188	1000	+	.	gene_id "MSTRG.22837"; transcript_id "MSTRG.22837.443"; exon_number "23";
chr10	StringTie	exon	37314378	37314441	1000	+	.	gene_id "MSTRG.22837"; transcript_id "MSTRG.22837.443"; exon_number "24";
chr10	StringTie	exon	37315696	37315801	1000	+	.	gene_id "MSTRG.22837"; transcript_id "MSTRG.22837.443"; exon_number "25";
chr10	StringTie	exon	37335776	37335897	1000	+	.	gene_id "MSTRG.22837"; transcript_id "MSTRG.22837.443"; exon_number "26";
chr10	StringTie	exon	37342326	37342413	1000	+	.	gene_id "MSTRG.22837"; transcript_id "MSTRG.22837.443"; exon_number "27";
chr10	StringTie	exon	37346777	37357146	1000	+	.	gene_id "MSTRG.22837"; transcript_id "MSTRG.22837.443"; exon_number "28";
chr10	StringTie	transcript	37189458	37358954	1000	+	.	gene_id "MSTRG.22837"; transcript_id "MSTRG.22837.444";
chr10	StringTie	exon	37189458	37189557	1000	+	.	gene_id "MSTRG.22837"; transcript_id "MSTRG.22837.444"; exon_number "1";
chr10	StringTie	exon	37193064	37193092	1000	+	.	gene_id "MSTRG.22837"; transcript_id "MSTRG.22837.444"; exon_number "2";
chr10	StringTie	exon	37193186	37193258	1000	+	.	gene_id "MSTRG.22837"; transcript_id "MSTRG.22837.444"; exon_number "3";
chr10	StringTie	exon	37197281	37197309	1000	+	.	gene_id "MSTRG.22837"; transcript_id "MSTRG.22837.444"; exon_number "4";
chr10	StringTie	exon	37197408	37197480	1000	+	.	gene_id "MSTRG.22837"; transcript_id "MSTRG.22837.444"; exon_number "5";
chr10	StringTie	exon	37199727	37199788	1000	+	.	gene_id "MSTRG.22837"; transcript_id "MSTRG.22837.444"; exon_number "6";
chr10	StringTie	exon	37201235	37201325	1000	+	.	gene_id "MSTRG.22837"; transcript_id "MSTRG.22837.444"; exon_number "7";
chr10	StringTie	exon	37216181	37216394	1000	+	.	gene_id "MSTRG.22837"; transcript_id "MSTRG.22837.444"; exon_number "8";
chr10	StringTie	exon	37218980	37219897	1000	+	.	gene_id "MSTRG.22837"; transcript_id "MSTRG.22837.444"; exon_number "9";
chr10	StringTie	exon	37231461	37231680	1000	+	.	gene_id "MSTRG.22837"; transcript_id "MSTRG.22837.444"; exon_number "10";
chr10	StringTie	exon	37232499	37232567	1000	+	.	gene_id "MSTRG.22837"; transcript_id "MSTRG.22837.444"; exon_number "11";
chr10	StringTie	exon	37235795	37241016	1000	+	.	gene_id "MSTRG.22837"; transcript_id "MSTRG.22837.444"; exon_number "12";
chr10	StringTie	exon	37241171	37241273	1000	+	.	gene_id "MSTRG.22837"; transcript_id "MSTRG.22837.444"; exon_number "13";
chr10	StringTie	exon	37241948	37242045	1000	+	.	gene_id "MSTRG.22837"; transcript_id "MSTRG.22837.444"; exon_number "14";
chr10	StringTie	exon	37242758	37242847	1000	+	.	gene_id "MSTRG.22837"; transcript_id "MSTRG.22837.444"; exon_number "15";
chr10	StringTie	exon	37248118	37248620	1000	+	.	gene_id "MSTRG.22837"; transcript_id "MSTRG.22837.444"; exon_number "16";
chr10	StringTie	exon	37252248	37252396	1000	+	.	gene_id "MSTRG.22837"; transcript_id "MSTRG.22837.444"; exon_number "17";
chr10	StringTie	exon	37261864	37261925	1000	+	.	gene_id "MSTRG.22837"; transcript_id "MSTRG.22837.444"; exon_number "18";
chr10	StringTie	exon	37262483	37262539	1000	+	.	gene_id "MSTRG.22837"; transcript_id "MSTRG.22837.444"; exon_number "19";
chr10	StringTie	exon	37264530	37264637	1000	+	.	gene_id "MSTRG.22837"; transcript_id "MSTRG.22837.444"; exon_number "20";
chr10	StringTie	exon	37290957	37291083	1000	+	.	gene_id "MSTRG.22837"; transcript_id "MSTRG.22837.444"; exon_number "21";
chr10	StringTie	exon	37307410	37309180	1000	+	.	gene_id "MSTRG.22837"; transcript_id "MSTRG.22837.444"; exon_number "22";
chr10	StringTie	exon	37314378	37314441	1000	+	.	gene_id "MSTRG.22837"; transcript_id "MSTRG.22837.444"; exon_number "23";
chr10	StringTie	exon	37315696	37315801	1000	+	.	gene_id "MSTRG.22837"; transcript_id "MSTRG.22837.444"; exon_number "24";
chr10	StringTie	exon	37335776	37335897	1000	+	.	gene_id "MSTRG.22837"; transcript_id "MSTRG.22837.444"; exon_number "25";
chr10	StringTie	exon	37342326	37342413	1000	+	.	gene_id "MSTRG.22837"; transcript_id "MSTRG.22837.444"; exon_number "26";
chr10	StringTie	exon	37346777	37346833	1000	+	.	gene_id "MSTRG.22837"; transcript_id "MSTRG.22837.444"; exon_number "27";
chr10	StringTie	exon	37353952	37358954	1000	+	.	gene_id "MSTRG.22837"; transcript_id "MSTRG.22837.444"; exon_number "28";
chr10	StringTie	transcript	37189458	37347033	1000	+	.	gene_id "MSTRG.22837"; transcript_id "MSTRG.22837.445";
chr10	StringTie	exon	37189458	37189557	1000	+	.	gene_id "MSTRG.22837"; transcript_id "MSTRG.22837.445"; exon_number "1";
chr10	StringTie	exon	37193064	37193092	1000	+	.	gene_id "MSTRG.22837"; transcript_id "MSTRG.22837.445"; exon_number "2";
chr10	StringTie	exon	37193186	37193258	1000	+	.	gene_id "MSTRG.22837"; transcript_id "MSTRG.22837.445"; exon_number "3";
chr10	StringTie	exon	37197281	37197309	1000	+	.	gene_id "MSTRG.22837"; transcript_id "MSTRG.22837.445"; exon_number "4";
chr10	StringTie	exon	37197408	37197480	1000	+	.	gene_id "MSTRG.22837"; transcript_id "MSTRG.22837.445"; exon_number "5";
chr10	StringTie	exon	37199727	37199788	1000	+	.	gene_id "MSTRG.22837"; transcript_id "MSTRG.22837.445"; exon_number "6";
chr10	StringTie	exon	37201235	37201325	1000	+	.	gene_id "MSTRG.22837"; transcript_id "MSTRG.22837.445"; exon_number "7";
chr10	StringTie	exon	37216181	37216394	1000	+	.	gene_id "MSTRG.22837"; transcript_id "MSTRG.22837.445"; exon_number "8";
chr10	StringTie	exon	37218980	37219897	1000	+	.	gene_id "MSTRG.22837"; transcript_id "MSTRG.22837.445"; exon_number "9";
chr10	StringTie	exon	37231461	37231680	1000	+	.	gene_id "MSTRG.22837"; transcript_id "MSTRG.22837.445"; exon_number "10";
chr10	StringTie	exon	37232499	37232567	1000	+	.	gene_id "MSTRG.22837"; transcript_id "MSTRG.22837.445"; exon_number "11";
chr10	StringTie	exon	37235795	37237858	1000	+	.	gene_id "MSTRG.22837"; transcript_id "MSTRG.22837.445"; exon_number "12";
chr10	StringTie	exon	37240856	37241016	1000	+	.	gene_id "MSTRG.22837"; transcript_id "MSTRG.22837.445"; exon_number "13";
chr10	StringTie	exon	37241171	37241272	1000	+	.	gene_id "MSTRG.22837"; transcript_id "MSTRG.22837.445"; exon_number "14";
chr10	StringTie	exon	37242026	37242045	1000	+	.	gene_id "MSTRG.22837"; transcript_id "MSTRG.22837.445"; exon_number "15";
chr10	StringTie	exon	37242758	37242847	1000	+	.	gene_id "MSTRG.22837"; transcript_id "MSTRG.22837.445"; exon_number "16";
chr10	StringTie	exon	37248118	37248396	1000	+	.	gene_id "MSTRG.22837"; transcript_id "MSTRG.22837.445"; exon_number "17";
chr10	StringTie	exon	37252248	37252396	1000	+	.	gene_id "MSTRG.22837"; transcript_id "MSTRG.22837.445"; exon_number "18";
chr10	StringTie	exon	37261864	37261925	1000	+	.	gene_id "MSTRG.22837"; transcript_id "MSTRG.22837.445"; exon_number "19";
chr10	StringTie	exon	37262483	37262539	1000	+	.	gene_id "MSTRG.22837"; transcript_id "MSTRG.22837.445"; exon_number "20";
chr10	StringTie	exon	37264530	37264637	1000	+	.	gene_id "MSTRG.22837"; transcript_id "MSTRG.22837.445"; exon_number "21";
chr10	StringTie	exon	37288525	37295316	1000	+	.	gene_id "MSTRG.22837"; transcript_id "MSTRG.22837.445"; exon_number "22";
chr10	StringTie	exon	37304993	37309328	1000	+	.	gene_id "MSTRG.22837"; transcript_id "MSTRG.22837.445"; exon_number "23";
chr10	StringTie	exon	37314378	37314441	1000	+	.	gene_id "MSTRG.22837"; transcript_id "MSTRG.22837.445"; exon_number "24";
chr10	StringTie	exon	37315696	37315801	1000	+	.	gene_id "MSTRG.22837"; transcript_id "MSTRG.22837.445"; exon_number "25";
chr10	StringTie	exon	37322529	37322652	1000	+	.	gene_id "MSTRG.22837"; transcript_id "MSTRG.22837.445"; exon_number "26";
chr10	StringTie	exon	37342326	37342413	1000	+	.	gene_id "MSTRG.22837"; transcript_id "MSTRG.22837.445"; exon_number "27";
chr10	StringTie	exon	37346777	37347033	1000	+	.	gene_id "MSTRG.22837"; transcript_id "MSTRG.22837.445"; exon_number "28";
chr10	StringTie	transcript	37189458	37322634	1000	+	.	gene_id "MSTRG.22837"; transcript_id "MSTRG.22837.446";
chr10	StringTie	exon	37189458	37189557	1000	+	.	gene_id "MSTRG.22837"; transcript_id "MSTRG.22837.446"; exon_number "1";
chr10	StringTie	exon	37193064	37193092	1000	+	.	gene_id "MSTRG.22837"; transcript_id "MSTRG.22837.446"; exon_number "2";
chr10	StringTie	exon	37193186	37193258	1000	+	.	gene_id "MSTRG.22837"; transcript_id "MSTRG.22837.446"; exon_number "3";
chr10	StringTie	exon	37197281	37197309	1000	+	.	gene_id "MSTRG.22837"; transcript_id "MSTRG.22837.446"; exon_number "4";
chr10	StringTie	exon	37197408	37197480	1000	+	.	gene_id "MSTRG.22837"; transcript_id "MSTRG.22837.446"; exon_number "5";
chr10	StringTie	exon	37199727	37199788	1000	+	.	gene_id "MSTRG.22837"; transcript_id "MSTRG.22837.446"; exon_number "6";
chr10	StringTie	exon	37201235	37201325	1000	+	.	gene_id "MSTRG.22837"; transcript_id "MSTRG.22837.446"; exon_number "7";
chr10	StringTie	exon	37216181	37216394	1000	+	.	gene_id "MSTRG.22837"; transcript_id "MSTRG.22837.446"; exon_number "8";
chr10	StringTie	exon	37217695	37217878	1000	+	.	gene_id "MSTRG.22837"; transcript_id "MSTRG.22837.446"; exon_number "9";
chr10	StringTie	exon	37218980	37219897	1000	+	.	gene_id "MSTRG.22837"; transcript_id "MSTRG.22837.446"; exon_number "10";
chr10	StringTie	exon	37231461	37231680	1000	+	.	gene_id "MSTRG.22837"; transcript_id "MSTRG.22837.446"; exon_number "11";
chr10	StringTie	exon	37232499	37232567	1000	+	.	gene_id "MSTRG.22837"; transcript_id "MSTRG.22837.446"; exon_number "12";
chr10	StringTie	exon	37235795	37241016	1000	+	.	gene_id "MSTRG.22837"; transcript_id "MSTRG.22837.446"; exon_number "13";
chr10	StringTie	exon	37241171	37241273	1000	+	.	gene_id "MSTRG.22837"; transcript_id "MSTRG.22837.446"; exon_number "14";
chr10	StringTie	exon	37241948	37242045	1000	+	.	gene_id "MSTRG.22837"; transcript_id "MSTRG.22837.446"; exon_number "15";
chr10	StringTie	exon	37242758	37242847	1000	+	.	gene_id "MSTRG.22837"; transcript_id "MSTRG.22837.446"; exon_number "16";
chr10	StringTie	exon	37248118	37248240	1000	+	.	gene_id "MSTRG.22837"; transcript_id "MSTRG.22837.446"; exon_number "17";
chr10	StringTie	exon	37252248	37252396	1000	+	.	gene_id "MSTRG.22837"; transcript_id "MSTRG.22837.446"; exon_number "18";
chr10	StringTie	exon	37261864	37261925	1000	+	.	gene_id "MSTRG.22837"; transcript_id "MSTRG.22837.446"; exon_number "19";
chr10	StringTie	exon	37262483	37262539	1000	+	.	gene_id "MSTRG.22837"; transcript_id "MSTRG.22837.446"; exon_number "20";
chr10	StringTie	exon	37264530	37264637	1000	+	.	gene_id "MSTRG.22837"; transcript_id "MSTRG.22837.446"; exon_number "21";
chr10	StringTie	exon	37288525	37291113	1000	+	.	gene_id "MSTRG.22837"; transcript_id "MSTRG.22837.446"; exon_number "22";
chr10	StringTie	exon	37307410	37307633	1000	+	.	gene_id "MSTRG.22837"; transcript_id "MSTRG.22837.446"; exon_number "23";
chr10	StringTie	exon	37309097	37309328	1000	+	.	gene_id "MSTRG.22837"; transcript_id "MSTRG.22837.446"; exon_number "24";
chr10	StringTie	exon	37314378	37314441	1000	+	.	gene_id "MSTRG.22837"; transcript_id "MSTRG.22837.446"; exon_number "25";
chr10	StringTie	exon	37315153	37315317	1000	+	.	gene_id "MSTRG.22837"; transcript_id "MSTRG.22837.446"; exon_number "26";
chr10	StringTie	exon	37315696	37315801	1000	+	.	gene_id "MSTRG.22837"; transcript_id "MSTRG.22837.446"; exon_number "27";
chr10	StringTie	exon	37322529	37322634	1000	+	.	gene_id "MSTRG.22837"; transcript_id "MSTRG.22837.446"; exon_number "28";
chr10	StringTie	transcript	37189458	37347632	1000	+	.	gene_id "MSTRG.22837"; transcript_id "MSTRG.22837.447";
chr10	StringTie	exon	37189458	37189557	1000	+	.	gene_id "MSTRG.22837"; transcript_id "MSTRG.22837.447"; exon_number "1";
chr10	StringTie	exon	37193064	37193092	1000	+	.	gene_id "MSTRG.22837"; transcript_id "MSTRG.22837.447"; exon_number "2";
chr10	StringTie	exon	37193186	37193258	1000	+	.	gene_id "MSTRG.22837"; transcript_id "MSTRG.22837.447"; exon_number "3";
chr10	StringTie	exon	37197281	37197309	1000	+	.	gene_id "MSTRG.22837"; transcript_id "MSTRG.22837.447"; exon_number "4";
chr10	StringTie	exon	37197408	37197480	1000	+	.	gene_id "MSTRG.22837"; transcript_id "MSTRG.22837.447"; exon_number "5";
chr10	StringTie	exon	37199727	37199788	1000	+	.	gene_id "MSTRG.22837"; transcript_id "MSTRG.22837.447"; exon_number "6";
chr10	StringTie	exon	37201235	37201325	1000	+	.	gene_id "MSTRG.22837"; transcript_id "MSTRG.22837.447"; exon_number "7";
chr10	StringTie	exon	37216181	37216394	1000	+	.	gene_id "MSTRG.22837"; transcript_id "MSTRG.22837.447"; exon_number "8";
chr10	StringTie	exon	37217695	37217878	1000	+	.	gene_id "MSTRG.22837"; transcript_id "MSTRG.22837.447"; exon_number "9";
chr10	StringTie	exon	37218980	37219897	1000	+	.	gene_id "MSTRG.22837"; transcript_id "MSTRG.22837.447"; exon_number "10";
chr10	StringTie	exon	37227852	37227942	1000	+	.	gene_id "MSTRG.22837"; transcript_id "MSTRG.22837.447"; exon_number "11";
chr10	StringTie	exon	37231461	37231680	1000	+	.	gene_id "MSTRG.22837"; transcript_id "MSTRG.22837.447"; exon_number "12";
chr10	StringTie	exon	37232499	37232567	1000	+	.	gene_id "MSTRG.22837"; transcript_id "MSTRG.22837.447"; exon_number "13";
chr10	StringTie	exon	37235791	37237858	1000	+	.	gene_id "MSTRG.22837"; transcript_id "MSTRG.22837.447"; exon_number "14";
chr10	StringTie	exon	37240918	37241016	1000	+	.	gene_id "MSTRG.22837"; transcript_id "MSTRG.22837.447"; exon_number "15";
chr10	StringTie	exon	37241171	37241273	1000	+	.	gene_id "MSTRG.22837"; transcript_id "MSTRG.22837.447"; exon_number "16";
chr10	StringTie	exon	37242758	37242847	1000	+	.	gene_id "MSTRG.22837"; transcript_id "MSTRG.22837.447"; exon_number "17";
chr10	StringTie	exon	37248118	37248396	1000	+	.	gene_id "MSTRG.22837"; transcript_id "MSTRG.22837.447"; exon_number "18";
chr10	StringTie	exon	37252248	37252396	1000	+	.	gene_id "MSTRG.22837"; transcript_id "MSTRG.22837.447"; exon_number "19";
chr10	StringTie	exon	37261864	37261925	1000	+	.	gene_id "MSTRG.22837"; transcript_id "MSTRG.22837.447"; exon_number "20";
chr10	StringTie	exon	37262483	37262539	1000	+	.	gene_id "MSTRG.22837"; transcript_id "MSTRG.22837.447"; exon_number "21";
chr10	StringTie	exon	37264530	37264637	1000	+	.	gene_id "MSTRG.22837"; transcript_id "MSTRG.22837.447"; exon_number "22";
chr10	StringTie	exon	37290957	37291082	1000	+	.	gene_id "MSTRG.22837"; transcript_id "MSTRG.22837.447"; exon_number "23";
chr10	StringTie	exon	37309092	37309180	1000	+	.	gene_id "MSTRG.22837"; transcript_id "MSTRG.22837.447"; exon_number "24";
chr10	StringTie	exon	37311060	37311188	1000	+	.	gene_id "MSTRG.22837"; transcript_id "MSTRG.22837.447"; exon_number "25";
chr10	StringTie	exon	37314378	37314441	1000	+	.	gene_id "MSTRG.22837"; transcript_id "MSTRG.22837.447"; exon_number "26";
chr10	StringTie	exon	37315696	37315801	1000	+	.	gene_id "MSTRG.22837"; transcript_id "MSTRG.22837.447"; exon_number "27";
chr10	StringTie	exon	37342326	37342413	1000	+	.	gene_id "MSTRG.22837"; transcript_id "MSTRG.22837.447"; exon_number "28";
chr10	StringTie	exon	37346777	37347632	1000	+	.	gene_id "MSTRG.22837"; transcript_id "MSTRG.22837.447"; exon_number "29";
chr10	StringTie	transcript	37189458	37399711	1000	+	.	gene_id "MSTRG.22837"; transcript_id "MSTRG.22837.448";
chr10	StringTie	exon	37189458	37189557	1000	+	.	gene_id "MSTRG.22837"; transcript_id "MSTRG.22837.448"; exon_number "1";
chr10	StringTie	exon	37193064	37193092	1000	+	.	gene_id "MSTRG.22837"; transcript_id "MSTRG.22837.448"; exon_number "2";
chr10	StringTie	exon	37193186	37193258	1000	+	.	gene_id "MSTRG.22837"; transcript_id "MSTRG.22837.448"; exon_number "3";
chr10	StringTie	exon	37197281	37197309	1000	+	.	gene_id "MSTRG.22837"; transcript_id "MSTRG.22837.448"; exon_number "4";
chr10	StringTie	exon	37197408	37197480	1000	+	.	gene_id "MSTRG.22837"; transcript_id "MSTRG.22837.448"; exon_number "5";
chr10	StringTie	exon	37199727	37199788	1000	+	.	gene_id "MSTRG.22837"; transcript_id "MSTRG.22837.448"; exon_number "6";
chr10	StringTie	exon	37201235	37201325	1000	+	.	gene_id "MSTRG.22837"; transcript_id "MSTRG.22837.448"; exon_number "7";
chr10	StringTie	exon	37216181	37216394	1000	+	.	gene_id "MSTRG.22837"; transcript_id "MSTRG.22837.448"; exon_number "8";
chr10	StringTie	exon	37218980	37219897	1000	+	.	gene_id "MSTRG.22837"; transcript_id "MSTRG.22837.448"; exon_number "9";
chr10	StringTie	exon	37231461	37231680	1000	+	.	gene_id "MSTRG.22837"; transcript_id "MSTRG.22837.448"; exon_number "10";
chr10	StringTie	exon	37232499	37232567	1000	+	.	gene_id "MSTRG.22837"; transcript_id "MSTRG.22837.448"; exon_number "11";
chr10	StringTie	exon	37235795	37241016	1000	+	.	gene_id "MSTRG.22837"; transcript_id "MSTRG.22837.448"; exon_number "12";
chr10	StringTie	exon	37241171	37241273	1000	+	.	gene_id "MSTRG.22837"; transcript_id "MSTRG.22837.448"; exon_number "13";
chr10	StringTie	exon	37241948	37242045	1000	+	.	gene_id "MSTRG.22837"; transcript_id "MSTRG.22837.448"; exon_number "14";
chr10	StringTie	exon	37242758	37242847	1000	+	.	gene_id "MSTRG.22837"; transcript_id "MSTRG.22837.448"; exon_number "15";
chr10	StringTie	exon	37248118	37248240	1000	+	.	gene_id "MSTRG.22837"; transcript_id "MSTRG.22837.448"; exon_number "16";
chr10	StringTie	exon	37252248	37252396	1000	+	.	gene_id "MSTRG.22837"; transcript_id "MSTRG.22837.448"; exon_number "17";
chr10	StringTie	exon	37261864	37261925	1000	+	.	gene_id "MSTRG.22837"; transcript_id "MSTRG.22837.448"; exon_number "18";
chr10	StringTie	exon	37262483	37262539	1000	+	.	gene_id "MSTRG.22837"; transcript_id "MSTRG.22837.448"; exon_number "19";
chr10	StringTie	exon	37264530	37264637	1000	+	.	gene_id "MSTRG.22837"; transcript_id "MSTRG.22837.448"; exon_number "20";
chr10	StringTie	exon	37290957	37291083	1000	+	.	gene_id "MSTRG.22837"; transcript_id "MSTRG.22837.448"; exon_number "21";
chr10	StringTie	exon	37307410	37307850	1000	+	.	gene_id "MSTRG.22837"; transcript_id "MSTRG.22837.448"; exon_number "22";
chr10	StringTie	exon	37309097	37309180	1000	+	.	gene_id "MSTRG.22837"; transcript_id "MSTRG.22837.448"; exon_number "23";
chr10	StringTie	exon	37314378	37314441	1000	+	.	gene_id "MSTRG.22837"; transcript_id "MSTRG.22837.448"; exon_number "24";
chr10	StringTie	exon	37315696	37315801	1000	+	.	gene_id "MSTRG.22837"; transcript_id "MSTRG.22837.448"; exon_number "25";
chr10	StringTie	exon	37335776	37335897	1000	+	.	gene_id "MSTRG.22837"; transcript_id "MSTRG.22837.448"; exon_number "26";
chr10	StringTie	exon	37342326	37342413	1000	+	.	gene_id "MSTRG.22837"; transcript_id "MSTRG.22837.448"; exon_number "27";
chr10	StringTie	exon	37346777	37346833	1000	+	.	gene_id "MSTRG.22837"; transcript_id "MSTRG.22837.448"; exon_number "28";
chr10	StringTie	exon	37353956	37399711	1000	+	.	gene_id "MSTRG.22837"; transcript_id "MSTRG.22837.448"; exon_number "29";
chr10	StringTie	transcript	37189458	37357245	1000	+	.	gene_id "MSTRG.22837"; transcript_id "MSTRG.22837.449";
chr10	StringTie	exon	37189458	37189557	1000	+	.	gene_id "MSTRG.22837"; transcript_id "MSTRG.22837.449"; exon_number "1";
chr10	StringTie	exon	37193064	37193092	1000	+	.	gene_id "MSTRG.22837"; transcript_id "MSTRG.22837.449"; exon_number "2";
chr10	StringTie	exon	37193186	37193258	1000	+	.	gene_id "MSTRG.22837"; transcript_id "MSTRG.22837.449"; exon_number "3";
chr10	StringTie	exon	37197281	37197309	1000	+	.	gene_id "MSTRG.22837"; transcript_id "MSTRG.22837.449"; exon_number "4";
chr10	StringTie	exon	37197408	37197480	1000	+	.	gene_id "MSTRG.22837"; transcript_id "MSTRG.22837.449"; exon_number "5";
chr10	StringTie	exon	37199727	37199788	1000	+	.	gene_id "MSTRG.22837"; transcript_id "MSTRG.22837.449"; exon_number "6";
chr10	StringTie	exon	37201235	37201325	1000	+	.	gene_id "MSTRG.22837"; transcript_id "MSTRG.22837.449"; exon_number "7";
chr10	StringTie	exon	37216181	37216394	1000	+	.	gene_id "MSTRG.22837"; transcript_id "MSTRG.22837.449"; exon_number "8";
chr10	StringTie	exon	37217695	37217878	1000	+	.	gene_id "MSTRG.22837"; transcript_id "MSTRG.22837.449"; exon_number "9";
chr10	StringTie	exon	37218980	37219897	1000	+	.	gene_id "MSTRG.22837"; transcript_id "MSTRG.22837.449"; exon_number "10";
chr10	StringTie	exon	37231461	37231680	1000	+	.	gene_id "MSTRG.22837"; transcript_id "MSTRG.22837.449"; exon_number "11";
chr10	StringTie	exon	37235795	37237858	1000	+	.	gene_id "MSTRG.22837"; transcript_id "MSTRG.22837.449"; exon_number "12";
chr10	StringTie	exon	37240856	37241016	1000	+	.	gene_id "MSTRG.22837"; transcript_id "MSTRG.22837.449"; exon_number "13";
chr10	StringTie	exon	37241171	37241273	1000	+	.	gene_id "MSTRG.22837"; transcript_id "MSTRG.22837.449"; exon_number "14";
chr10	StringTie	exon	37242758	37242847	1000	+	.	gene_id "MSTRG.22837"; transcript_id "MSTRG.22837.449"; exon_number "15";
chr10	StringTie	exon	37248118	37248240	1000	+	.	gene_id "MSTRG.22837"; transcript_id "MSTRG.22837.449"; exon_number "16";
chr10	StringTie	exon	37261864	37261925	1000	+	.	gene_id "MSTRG.22837"; transcript_id "MSTRG.22837.449"; exon_number "17";
chr10	StringTie	exon	37262483	37262539	1000	+	.	gene_id "MSTRG.22837"; transcript_id "MSTRG.22837.449"; exon_number "18";
chr10	StringTie	exon	37264530	37264637	1000	+	.	gene_id "MSTRG.22837"; transcript_id "MSTRG.22837.449"; exon_number "19";
chr10	StringTie	exon	37288525	37288683	1000	+	.	gene_id "MSTRG.22837"; transcript_id "MSTRG.22837.449"; exon_number "20";
chr10	StringTie	exon	37288963	37289043	1000	+	.	gene_id "MSTRG.22837"; transcript_id "MSTRG.22837.449"; exon_number "21";
chr10	StringTie	exon	37290957	37291083	1000	+	.	gene_id "MSTRG.22837"; transcript_id "MSTRG.22837.449"; exon_number "22";
chr10	StringTie	exon	37304993	37309328	1000	+	.	gene_id "MSTRG.22837"; transcript_id "MSTRG.22837.449"; exon_number "23";
chr10	StringTie	exon	37311060	37311188	1000	+	.	gene_id "MSTRG.22837"; transcript_id "MSTRG.22837.449"; exon_number "24";
chr10	StringTie	exon	37314378	37314441	1000	+	.	gene_id "MSTRG.22837"; transcript_id "MSTRG.22837.449"; exon_number "25";
chr10	StringTie	exon	37315696	37315801	1000	+	.	gene_id "MSTRG.22837"; transcript_id "MSTRG.22837.449"; exon_number "26";
chr10	StringTie	exon	37335776	37335897	1000	+	.	gene_id "MSTRG.22837"; transcript_id "MSTRG.22837.449"; exon_number "27";
chr10	StringTie	exon	37342326	37342413	1000	+	.	gene_id "MSTRG.22837"; transcript_id "MSTRG.22837.449"; exon_number "28";
chr10	StringTie	exon	37346777	37346833	1000	+	.	gene_id "MSTRG.22837"; transcript_id "MSTRG.22837.449"; exon_number "29";
chr10	StringTie	exon	37353956	37357245	1000	+	.	gene_id "MSTRG.22837"; transcript_id "MSTRG.22837.449"; exon_number "30";
chr10	StringTie	transcript	37137781	37181543	1000	+	.	gene_id "MSTRG.22837"; transcript_id "MSTRG.22837.45";
chr10	StringTie	exon	37137781	37139471	1000	+	.	gene_id "MSTRG.22837"; transcript_id "MSTRG.22837.45"; exon_number "1";
chr10	StringTie	exon	37141718	37142290	1000	+	.	gene_id "MSTRG.22837"; transcript_id "MSTRG.22837.45"; exon_number "2";
chr10	StringTie	exon	37144995	37145056	1000	+	.	gene_id "MSTRG.22837"; transcript_id "MSTRG.22837.45"; exon_number "3";
chr10	StringTie	exon	37147370	37147457	1000	+	.	gene_id "MSTRG.22837"; transcript_id "MSTRG.22837.45"; exon_number "4";
chr10	StringTie	exon	37149651	37149679	1000	+	.	gene_id "MSTRG.22837"; transcript_id "MSTRG.22837.45"; exon_number "5";
chr10	StringTie	exon	37149777	37149849	1000	+	.	gene_id "MSTRG.22837"; transcript_id "MSTRG.22837.45"; exon_number "6";
chr10	StringTie	exon	37152060	37152121	1000	+	.	gene_id "MSTRG.22837"; transcript_id "MSTRG.22837.45"; exon_number "7";
chr10	StringTie	exon	37153572	37153662	1000	+	.	gene_id "MSTRG.22837"; transcript_id "MSTRG.22837.45"; exon_number "8";
chr10	StringTie	exon	37158392	37158420	1000	+	.	gene_id "MSTRG.22837"; transcript_id "MSTRG.22837.45"; exon_number "9";
chr10	StringTie	exon	37158514	37158586	1000	+	.	gene_id "MSTRG.22837"; transcript_id "MSTRG.22837.45"; exon_number "10";
chr10	StringTie	exon	37173712	37173740	1000	+	.	gene_id "MSTRG.22837"; transcript_id "MSTRG.22837.45"; exon_number "11";
chr10	StringTie	exon	37173839	37173911	1000	+	.	gene_id "MSTRG.22837"; transcript_id "MSTRG.22837.45"; exon_number "12";
chr10	StringTie	exon	37176157	37176218	1000	+	.	gene_id "MSTRG.22837"; transcript_id "MSTRG.22837.45"; exon_number "13";
chr10	StringTie	exon	37177666	37177756	1000	+	.	gene_id "MSTRG.22837"; transcript_id "MSTRG.22837.45"; exon_number "14";
chr10	StringTie	exon	37180757	37180798	1000	+	.	gene_id "MSTRG.22837"; transcript_id "MSTRG.22837.45"; exon_number "15";
chr10	StringTie	exon	37181322	37181350	1000	+	.	gene_id "MSTRG.22837"; transcript_id "MSTRG.22837.45"; exon_number "16";
chr10	StringTie	exon	37181444	37181543	1000	+	.	gene_id "MSTRG.22837"; transcript_id "MSTRG.22837.45"; exon_number "17";
chr10	StringTie	transcript	37189458	37468871	1000	+	.	gene_id "MSTRG.22837"; transcript_id "MSTRG.22837.450";
chr10	StringTie	exon	37189458	37189557	1000	+	.	gene_id "MSTRG.22837"; transcript_id "MSTRG.22837.450"; exon_number "1";
chr10	StringTie	exon	37193064	37193092	1000	+	.	gene_id "MSTRG.22837"; transcript_id "MSTRG.22837.450"; exon_number "2";
chr10	StringTie	exon	37193186	37193258	1000	+	.	gene_id "MSTRG.22837"; transcript_id "MSTRG.22837.450"; exon_number "3";
chr10	StringTie	exon	37197281	37197309	1000	+	.	gene_id "MSTRG.22837"; transcript_id "MSTRG.22837.450"; exon_number "4";
chr10	StringTie	exon	37197408	37197480	1000	+	.	gene_id "MSTRG.22837"; transcript_id "MSTRG.22837.450"; exon_number "5";
chr10	StringTie	exon	37199727	37199788	1000	+	.	gene_id "MSTRG.22837"; transcript_id "MSTRG.22837.450"; exon_number "6";
chr10	StringTie	exon	37201235	37201325	1000	+	.	gene_id "MSTRG.22837"; transcript_id "MSTRG.22837.450"; exon_number "7";
chr10	StringTie	exon	37216181	37216394	1000	+	.	gene_id "MSTRG.22837"; transcript_id "MSTRG.22837.450"; exon_number "8";
chr10	StringTie	exon	37218980	37219897	1000	+	.	gene_id "MSTRG.22837"; transcript_id "MSTRG.22837.450"; exon_number "9";
chr10	StringTie	exon	37231461	37231680	1000	+	.	gene_id "MSTRG.22837"; transcript_id "MSTRG.22837.450"; exon_number "10";
chr10	StringTie	exon	37232499	37232567	1000	+	.	gene_id "MSTRG.22837"; transcript_id "MSTRG.22837.450"; exon_number "11";
chr10	StringTie	exon	37235795	37237858	1000	+	.	gene_id "MSTRG.22837"; transcript_id "MSTRG.22837.450"; exon_number "12";
chr10	StringTie	exon	37240856	37241016	1000	+	.	gene_id "MSTRG.22837"; transcript_id "MSTRG.22837.450"; exon_number "13";
chr10	StringTie	exon	37241171	37241273	1000	+	.	gene_id "MSTRG.22837"; transcript_id "MSTRG.22837.450"; exon_number "14";
chr10	StringTie	exon	37242758	37242847	1000	+	.	gene_id "MSTRG.22837"; transcript_id "MSTRG.22837.450"; exon_number "15";
chr10	StringTie	exon	37248118	37248620	1000	+	.	gene_id "MSTRG.22837"; transcript_id "MSTRG.22837.450"; exon_number "16";
chr10	StringTie	exon	37261864	37261925	1000	+	.	gene_id "MSTRG.22837"; transcript_id "MSTRG.22837.450"; exon_number "17";
chr10	StringTie	exon	37262483	37262539	1000	+	.	gene_id "MSTRG.22837"; transcript_id "MSTRG.22837.450"; exon_number "18";
chr10	StringTie	exon	37264530	37264637	1000	+	.	gene_id "MSTRG.22837"; transcript_id "MSTRG.22837.450"; exon_number "19";
chr10	StringTie	exon	37265204	37309180	1000	+	.	gene_id "MSTRG.22837"; transcript_id "MSTRG.22837.450"; exon_number "20";
chr10	StringTie	exon	37314378	37314441	1000	+	.	gene_id "MSTRG.22837"; transcript_id "MSTRG.22837.450"; exon_number "21";
chr10	StringTie	exon	37315696	37315801	1000	+	.	gene_id "MSTRG.22837"; transcript_id "MSTRG.22837.450"; exon_number "22";
chr10	StringTie	exon	37335776	37335897	1000	+	.	gene_id "MSTRG.22837"; transcript_id "MSTRG.22837.450"; exon_number "23";
chr10	StringTie	exon	37342326	37342413	1000	+	.	gene_id "MSTRG.22837"; transcript_id "MSTRG.22837.450"; exon_number "24";
chr10	StringTie	exon	37346777	37346829	1000	+	.	gene_id "MSTRG.22837"; transcript_id "MSTRG.22837.450"; exon_number "25";
chr10	StringTie	exon	37367348	37367435	1000	+	.	gene_id "MSTRG.22837"; transcript_id "MSTRG.22837.450"; exon_number "26";
chr10	StringTie	exon	37379178	37379252	1000	+	.	gene_id "MSTRG.22837"; transcript_id "MSTRG.22837.450"; exon_number "27";
chr10	StringTie	exon	37379851	37380305	1000	+	.	gene_id "MSTRG.22837"; transcript_id "MSTRG.22837.450"; exon_number "28";
chr10	StringTie	exon	37395201	37395753	1000	+	.	gene_id "MSTRG.22837"; transcript_id "MSTRG.22837.450"; exon_number "29";
chr10	StringTie	exon	37396128	37437664	1000	+	.	gene_id "MSTRG.22837"; transcript_id "MSTRG.22837.450"; exon_number "30";
chr10	StringTie	exon	37438384	37450924	1000	+	.	gene_id "MSTRG.22837"; transcript_id "MSTRG.22837.450"; exon_number "31";
chr10	StringTie	exon	37467135	37468871	1000	+	.	gene_id "MSTRG.22837"; transcript_id "MSTRG.22837.450"; exon_number "32";
chr10	StringTie	transcript	37189458	37480307	1000	+	.	gene_id "MSTRG.22837"; transcript_id "MSTRG.22837.451";
chr10	StringTie	exon	37189458	37189557	1000	+	.	gene_id "MSTRG.22837"; transcript_id "MSTRG.22837.451"; exon_number "1";
chr10	StringTie	exon	37193064	37193092	1000	+	.	gene_id "MSTRG.22837"; transcript_id "MSTRG.22837.451"; exon_number "2";
chr10	StringTie	exon	37193186	37193258	1000	+	.	gene_id "MSTRG.22837"; transcript_id "MSTRG.22837.451"; exon_number "3";
chr10	StringTie	exon	37197281	37197309	1000	+	.	gene_id "MSTRG.22837"; transcript_id "MSTRG.22837.451"; exon_number "4";
chr10	StringTie	exon	37197408	37197480	1000	+	.	gene_id "MSTRG.22837"; transcript_id "MSTRG.22837.451"; exon_number "5";
chr10	StringTie	exon	37199727	37199788	1000	+	.	gene_id "MSTRG.22837"; transcript_id "MSTRG.22837.451"; exon_number "6";
chr10	StringTie	exon	37201235	37201325	1000	+	.	gene_id "MSTRG.22837"; transcript_id "MSTRG.22837.451"; exon_number "7";
chr10	StringTie	exon	37216181	37216394	1000	+	.	gene_id "MSTRG.22837"; transcript_id "MSTRG.22837.451"; exon_number "8";
chr10	StringTie	exon	37218980	37219897	1000	+	.	gene_id "MSTRG.22837"; transcript_id "MSTRG.22837.451"; exon_number "9";
chr10	StringTie	exon	37231461	37231680	1000	+	.	gene_id "MSTRG.22837"; transcript_id "MSTRG.22837.451"; exon_number "10";
chr10	StringTie	exon	37232499	37232567	1000	+	.	gene_id "MSTRG.22837"; transcript_id "MSTRG.22837.451"; exon_number "11";
chr10	StringTie	exon	37235795	37241016	1000	+	.	gene_id "MSTRG.22837"; transcript_id "MSTRG.22837.451"; exon_number "12";
chr10	StringTie	exon	37241171	37241273	1000	+	.	gene_id "MSTRG.22837"; transcript_id "MSTRG.22837.451"; exon_number "13";
chr10	StringTie	exon	37242758	37242847	1000	+	.	gene_id "MSTRG.22837"; transcript_id "MSTRG.22837.451"; exon_number "14";
chr10	StringTie	exon	37248118	37248240	1000	+	.	gene_id "MSTRG.22837"; transcript_id "MSTRG.22837.451"; exon_number "15";
chr10	StringTie	exon	37262483	37262539	1000	+	.	gene_id "MSTRG.22837"; transcript_id "MSTRG.22837.451"; exon_number "16";
chr10	StringTie	exon	37264530	37264637	1000	+	.	gene_id "MSTRG.22837"; transcript_id "MSTRG.22837.451"; exon_number "17";
chr10	StringTie	exon	37290957	37291083	1000	+	.	gene_id "MSTRG.22837"; transcript_id "MSTRG.22837.451"; exon_number "18";
chr10	StringTie	exon	37309097	37309328	1000	+	.	gene_id "MSTRG.22837"; transcript_id "MSTRG.22837.451"; exon_number "19";
chr10	StringTie	exon	37311060	37311188	1000	+	.	gene_id "MSTRG.22837"; transcript_id "MSTRG.22837.451"; exon_number "20";
chr10	StringTie	exon	37314378	37314441	1000	+	.	gene_id "MSTRG.22837"; transcript_id "MSTRG.22837.451"; exon_number "21";
chr10	StringTie	exon	37315696	37315801	1000	+	.	gene_id "MSTRG.22837"; transcript_id "MSTRG.22837.451"; exon_number "22";
chr10	StringTie	exon	37342326	37342413	1000	+	.	gene_id "MSTRG.22837"; transcript_id "MSTRG.22837.451"; exon_number "23";
chr10	StringTie	exon	37346777	37346829	1000	+	.	gene_id "MSTRG.22837"; transcript_id "MSTRG.22837.451"; exon_number "24";
chr10	StringTie	exon	37367348	37367435	1000	+	.	gene_id "MSTRG.22837"; transcript_id "MSTRG.22837.451"; exon_number "25";
chr10	StringTie	exon	37379178	37379252	1000	+	.	gene_id "MSTRG.22837"; transcript_id "MSTRG.22837.451"; exon_number "26";
chr10	StringTie	exon	37379851	37437664	1000	+	.	gene_id "MSTRG.22837"; transcript_id "MSTRG.22837.451"; exon_number "27";
chr10	StringTie	exon	37438384	37438549	1000	+	.	gene_id "MSTRG.22837"; transcript_id "MSTRG.22837.451"; exon_number "28";
chr10	StringTie	exon	37439274	37439373	1000	+	.	gene_id "MSTRG.22837"; transcript_id "MSTRG.22837.451"; exon_number "29";
chr10	StringTie	exon	37439957	37450924	1000	+	.	gene_id "MSTRG.22837"; transcript_id "MSTRG.22837.451"; exon_number "30";
chr10	StringTie	exon	37453340	37453609	1000	+	.	gene_id "MSTRG.22837"; transcript_id "MSTRG.22837.451"; exon_number "31";
chr10	StringTie	exon	37467135	37480307	1000	+	.	gene_id "MSTRG.22837"; transcript_id "MSTRG.22837.451"; exon_number "32";
chr10	StringTie	transcript	37189458	37480075	1000	+	.	gene_id "MSTRG.22837"; transcript_id "MSTRG.22837.452";
chr10	StringTie	exon	37189458	37189557	1000	+	.	gene_id "MSTRG.22837"; transcript_id "MSTRG.22837.452"; exon_number "1";
chr10	StringTie	exon	37193064	37193092	1000	+	.	gene_id "MSTRG.22837"; transcript_id "MSTRG.22837.452"; exon_number "2";
chr10	StringTie	exon	37193186	37193258	1000	+	.	gene_id "MSTRG.22837"; transcript_id "MSTRG.22837.452"; exon_number "3";
chr10	StringTie	exon	37197281	37197309	1000	+	.	gene_id "MSTRG.22837"; transcript_id "MSTRG.22837.452"; exon_number "4";
chr10	StringTie	exon	37197408	37197480	1000	+	.	gene_id "MSTRG.22837"; transcript_id "MSTRG.22837.452"; exon_number "5";
chr10	StringTie	exon	37199727	37199788	1000	+	.	gene_id "MSTRG.22837"; transcript_id "MSTRG.22837.452"; exon_number "6";
chr10	StringTie	exon	37201235	37201325	1000	+	.	gene_id "MSTRG.22837"; transcript_id "MSTRG.22837.452"; exon_number "7";
chr10	StringTie	exon	37216181	37216394	1000	+	.	gene_id "MSTRG.22837"; transcript_id "MSTRG.22837.452"; exon_number "8";
chr10	StringTie	exon	37218980	37219897	1000	+	.	gene_id "MSTRG.22837"; transcript_id "MSTRG.22837.452"; exon_number "9";
chr10	StringTie	exon	37231461	37231680	1000	+	.	gene_id "MSTRG.22837"; transcript_id "MSTRG.22837.452"; exon_number "10";
chr10	StringTie	exon	37232499	37232567	1000	+	.	gene_id "MSTRG.22837"; transcript_id "MSTRG.22837.452"; exon_number "11";
chr10	StringTie	exon	37235795	37237858	1000	+	.	gene_id "MSTRG.22837"; transcript_id "MSTRG.22837.452"; exon_number "12";
chr10	StringTie	exon	37240856	37241016	1000	+	.	gene_id "MSTRG.22837"; transcript_id "MSTRG.22837.452"; exon_number "13";
chr10	StringTie	exon	37241171	37241273	1000	+	.	gene_id "MSTRG.22837"; transcript_id "MSTRG.22837.452"; exon_number "14";
chr10	StringTie	exon	37241948	37242045	1000	+	.	gene_id "MSTRG.22837"; transcript_id "MSTRG.22837.452"; exon_number "15";
chr10	StringTie	exon	37242758	37242847	1000	+	.	gene_id "MSTRG.22837"; transcript_id "MSTRG.22837.452"; exon_number "16";
chr10	StringTie	exon	37248118	37248396	1000	+	.	gene_id "MSTRG.22837"; transcript_id "MSTRG.22837.452"; exon_number "17";
chr10	StringTie	exon	37252248	37252396	1000	+	.	gene_id "MSTRG.22837"; transcript_id "MSTRG.22837.452"; exon_number "18";
chr10	StringTie	exon	37261864	37261925	1000	+	.	gene_id "MSTRG.22837"; transcript_id "MSTRG.22837.452"; exon_number "19";
chr10	StringTie	exon	37262483	37262539	1000	+	.	gene_id "MSTRG.22837"; transcript_id "MSTRG.22837.452"; exon_number "20";
chr10	StringTie	exon	37264530	37264637	1000	+	.	gene_id "MSTRG.22837"; transcript_id "MSTRG.22837.452"; exon_number "21";
chr10	StringTie	exon	37288963	37291083	1000	+	.	gene_id "MSTRG.22837"; transcript_id "MSTRG.22837.452"; exon_number "22";
chr10	StringTie	exon	37304993	37307850	1000	+	.	gene_id "MSTRG.22837"; transcript_id "MSTRG.22837.452"; exon_number "23";
chr10	StringTie	exon	37309097	37309328	1000	+	.	gene_id "MSTRG.22837"; transcript_id "MSTRG.22837.452"; exon_number "24";
chr10	StringTie	exon	37311060	37311188	1000	+	.	gene_id "MSTRG.22837"; transcript_id "MSTRG.22837.452"; exon_number "25";
chr10	StringTie	exon	37314378	37314441	1000	+	.	gene_id "MSTRG.22837"; transcript_id "MSTRG.22837.452"; exon_number "26";
chr10	StringTie	exon	37315696	37315801	1000	+	.	gene_id "MSTRG.22837"; transcript_id "MSTRG.22837.452"; exon_number "27";
chr10	StringTie	exon	37335776	37335897	1000	+	.	gene_id "MSTRG.22837"; transcript_id "MSTRG.22837.452"; exon_number "28";
chr10	StringTie	exon	37342326	37342413	1000	+	.	gene_id "MSTRG.22837"; transcript_id "MSTRG.22837.452"; exon_number "29";
chr10	StringTie	exon	37346777	37346829	1000	+	.	gene_id "MSTRG.22837"; transcript_id "MSTRG.22837.452"; exon_number "30";
chr10	StringTie	exon	37367348	37380305	1000	+	.	gene_id "MSTRG.22837"; transcript_id "MSTRG.22837.452"; exon_number "31";
chr10	StringTie	exon	37395201	37440111	1000	+	.	gene_id "MSTRG.22837"; transcript_id "MSTRG.22837.452"; exon_number "32";
chr10	StringTie	exon	37441616	37480075	1000	+	.	gene_id "MSTRG.22837"; transcript_id "MSTRG.22837.452"; exon_number "33";
chr10	StringTie	transcript	37189462	37273965	1000	+	.	gene_id "MSTRG.22837"; transcript_id "MSTRG.22837.453";
chr10	StringTie	exon	37189462	37189557	1000	+	.	gene_id "MSTRG.22837"; transcript_id "MSTRG.22837.453"; exon_number "1";
chr10	StringTie	exon	37193064	37193092	1000	+	.	gene_id "MSTRG.22837"; transcript_id "MSTRG.22837.453"; exon_number "2";
chr10	StringTie	exon	37193186	37193258	1000	+	.	gene_id "MSTRG.22837"; transcript_id "MSTRG.22837.453"; exon_number "3";
chr10	StringTie	exon	37197281	37197309	1000	+	.	gene_id "MSTRG.22837"; transcript_id "MSTRG.22837.453"; exon_number "4";
chr10	StringTie	exon	37197408	37197480	1000	+	.	gene_id "MSTRG.22837"; transcript_id "MSTRG.22837.453"; exon_number "5";
chr10	StringTie	exon	37199727	37199788	1000	+	.	gene_id "MSTRG.22837"; transcript_id "MSTRG.22837.453"; exon_number "6";
chr10	StringTie	exon	37201235	37201325	1000	+	.	gene_id "MSTRG.22837"; transcript_id "MSTRG.22837.453"; exon_number "7";
chr10	StringTie	exon	37216181	37216394	1000	+	.	gene_id "MSTRG.22837"; transcript_id "MSTRG.22837.453"; exon_number "8";
chr10	StringTie	exon	37218980	37219897	1000	+	.	gene_id "MSTRG.22837"; transcript_id "MSTRG.22837.453"; exon_number "9";
chr10	StringTie	exon	37231461	37231680	1000	+	.	gene_id "MSTRG.22837"; transcript_id "MSTRG.22837.453"; exon_number "10";
chr10	StringTie	exon	37232499	37232567	1000	+	.	gene_id "MSTRG.22837"; transcript_id "MSTRG.22837.453"; exon_number "11";
chr10	StringTie	exon	37235795	37237858	1000	+	.	gene_id "MSTRG.22837"; transcript_id "MSTRG.22837.453"; exon_number "12";
chr10	StringTie	exon	37240856	37241016	1000	+	.	gene_id "MSTRG.22837"; transcript_id "MSTRG.22837.453"; exon_number "13";
chr10	StringTie	exon	37241171	37241272	1000	+	.	gene_id "MSTRG.22837"; transcript_id "MSTRG.22837.453"; exon_number "14";
chr10	StringTie	exon	37242026	37242045	1000	+	.	gene_id "MSTRG.22837"; transcript_id "MSTRG.22837.453"; exon_number "15";
chr10	StringTie	exon	37242758	37242847	1000	+	.	gene_id "MSTRG.22837"; transcript_id "MSTRG.22837.453"; exon_number "16";
chr10	StringTie	exon	37248118	37248620	1000	+	.	gene_id "MSTRG.22837"; transcript_id "MSTRG.22837.453"; exon_number "17";
chr10	StringTie	exon	37261864	37261925	1000	+	.	gene_id "MSTRG.22837"; transcript_id "MSTRG.22837.453"; exon_number "18";
chr10	StringTie	exon	37262483	37262539	1000	+	.	gene_id "MSTRG.22837"; transcript_id "MSTRG.22837.453"; exon_number "19";
chr10	StringTie	exon	37264530	37264637	1000	+	.	gene_id "MSTRG.22837"; transcript_id "MSTRG.22837.453"; exon_number "20";
chr10	StringTie	exon	37265204	37273965	1000	+	.	gene_id "MSTRG.22837"; transcript_id "MSTRG.22837.453"; exon_number "21";
chr10	StringTie	transcript	37189462	37347034	1000	+	.	gene_id "MSTRG.22837"; transcript_id "MSTRG.22837.454";
chr10	StringTie	exon	37189462	37189557	1000	+	.	gene_id "MSTRG.22837"; transcript_id "MSTRG.22837.454"; exon_number "1";
chr10	StringTie	exon	37193064	37193092	1000	+	.	gene_id "MSTRG.22837"; transcript_id "MSTRG.22837.454"; exon_number "2";
chr10	StringTie	exon	37193186	37193258	1000	+	.	gene_id "MSTRG.22837"; transcript_id "MSTRG.22837.454"; exon_number "3";
chr10	StringTie	exon	37197281	37197309	1000	+	.	gene_id "MSTRG.22837"; transcript_id "MSTRG.22837.454"; exon_number "4";
chr10	StringTie	exon	37197408	37197480	1000	+	.	gene_id "MSTRG.22837"; transcript_id "MSTRG.22837.454"; exon_number "5";
chr10	StringTie	exon	37199727	37199788	1000	+	.	gene_id "MSTRG.22837"; transcript_id "MSTRG.22837.454"; exon_number "6";
chr10	StringTie	exon	37201235	37201325	1000	+	.	gene_id "MSTRG.22837"; transcript_id "MSTRG.22837.454"; exon_number "7";
chr10	StringTie	exon	37216181	37216394	1000	+	.	gene_id "MSTRG.22837"; transcript_id "MSTRG.22837.454"; exon_number "8";
chr10	StringTie	exon	37218980	37219897	1000	+	.	gene_id "MSTRG.22837"; transcript_id "MSTRG.22837.454"; exon_number "9";
chr10	StringTie	exon	37231461	37231680	1000	+	.	gene_id "MSTRG.22837"; transcript_id "MSTRG.22837.454"; exon_number "10";
chr10	StringTie	exon	37232499	37232567	1000	+	.	gene_id "MSTRG.22837"; transcript_id "MSTRG.22837.454"; exon_number "11";
chr10	StringTie	exon	37235795	37237858	1000	+	.	gene_id "MSTRG.22837"; transcript_id "MSTRG.22837.454"; exon_number "12";
chr10	StringTie	exon	37240856	37241016	1000	+	.	gene_id "MSTRG.22837"; transcript_id "MSTRG.22837.454"; exon_number "13";
chr10	StringTie	exon	37241171	37241273	1000	+	.	gene_id "MSTRG.22837"; transcript_id "MSTRG.22837.454"; exon_number "14";
chr10	StringTie	exon	37242758	37242847	1000	+	.	gene_id "MSTRG.22837"; transcript_id "MSTRG.22837.454"; exon_number "15";
chr10	StringTie	exon	37248118	37248240	1000	+	.	gene_id "MSTRG.22837"; transcript_id "MSTRG.22837.454"; exon_number "16";
chr10	StringTie	exon	37252248	37252396	1000	+	.	gene_id "MSTRG.22837"; transcript_id "MSTRG.22837.454"; exon_number "17";
chr10	StringTie	exon	37261864	37261925	1000	+	.	gene_id "MSTRG.22837"; transcript_id "MSTRG.22837.454"; exon_number "18";
chr10	StringTie	exon	37262483	37262539	1000	+	.	gene_id "MSTRG.22837"; transcript_id "MSTRG.22837.454"; exon_number "19";
chr10	StringTie	exon	37264530	37264637	1000	+	.	gene_id "MSTRG.22837"; transcript_id "MSTRG.22837.454"; exon_number "20";
chr10	StringTie	exon	37290957	37291083	1000	+	.	gene_id "MSTRG.22837"; transcript_id "MSTRG.22837.454"; exon_number "21";
chr10	StringTie	exon	37309097	37309328	1000	+	.	gene_id "MSTRG.22837"; transcript_id "MSTRG.22837.454"; exon_number "22";
chr10	StringTie	exon	37314378	37314441	1000	+	.	gene_id "MSTRG.22837"; transcript_id "MSTRG.22837.454"; exon_number "23";
chr10	StringTie	exon	37315696	37315801	1000	+	.	gene_id "MSTRG.22837"; transcript_id "MSTRG.22837.454"; exon_number "24";
chr10	StringTie	exon	37342326	37342413	1000	+	.	gene_id "MSTRG.22837"; transcript_id "MSTRG.22837.454"; exon_number "25";
chr10	StringTie	exon	37346777	37347034	1000	+	.	gene_id "MSTRG.22837"; transcript_id "MSTRG.22837.454"; exon_number "26";
chr10	StringTie	transcript	37189464	37323698	1000	+	.	gene_id "MSTRG.22837"; transcript_id "MSTRG.22837.455";
chr10	StringTie	exon	37189464	37189557	1000	+	.	gene_id "MSTRG.22837"; transcript_id "MSTRG.22837.455"; exon_number "1";
chr10	StringTie	exon	37193064	37193092	1000	+	.	gene_id "MSTRG.22837"; transcript_id "MSTRG.22837.455"; exon_number "2";
chr10	StringTie	exon	37193186	37193258	1000	+	.	gene_id "MSTRG.22837"; transcript_id "MSTRG.22837.455"; exon_number "3";
chr10	StringTie	exon	37197281	37197309	1000	+	.	gene_id "MSTRG.22837"; transcript_id "MSTRG.22837.455"; exon_number "4";
chr10	StringTie	exon	37197408	37197480	1000	+	.	gene_id "MSTRG.22837"; transcript_id "MSTRG.22837.455"; exon_number "5";
chr10	StringTie	exon	37199727	37199788	1000	+	.	gene_id "MSTRG.22837"; transcript_id "MSTRG.22837.455"; exon_number "6";
chr10	StringTie	exon	37201235	37201325	1000	+	.	gene_id "MSTRG.22837"; transcript_id "MSTRG.22837.455"; exon_number "7";
chr10	StringTie	exon	37216181	37216394	1000	+	.	gene_id "MSTRG.22837"; transcript_id "MSTRG.22837.455"; exon_number "8";
chr10	StringTie	exon	37218980	37219897	1000	+	.	gene_id "MSTRG.22837"; transcript_id "MSTRG.22837.455"; exon_number "9";
chr10	StringTie	exon	37231461	37231680	1000	+	.	gene_id "MSTRG.22837"; transcript_id "MSTRG.22837.455"; exon_number "10";
chr10	StringTie	exon	37232499	37232567	1000	+	.	gene_id "MSTRG.22837"; transcript_id "MSTRG.22837.455"; exon_number "11";
chr10	StringTie	exon	37235795	37237858	1000	+	.	gene_id "MSTRG.22837"; transcript_id "MSTRG.22837.455"; exon_number "12";
chr10	StringTie	exon	37240856	37241016	1000	+	.	gene_id "MSTRG.22837"; transcript_id "MSTRG.22837.455"; exon_number "13";
chr10	StringTie	exon	37242758	37242847	1000	+	.	gene_id "MSTRG.22837"; transcript_id "MSTRG.22837.455"; exon_number "14";
chr10	StringTie	exon	37248118	37248240	1000	+	.	gene_id "MSTRG.22837"; transcript_id "MSTRG.22837.455"; exon_number "15";
chr10	StringTie	exon	37261864	37261925	1000	+	.	gene_id "MSTRG.22837"; transcript_id "MSTRG.22837.455"; exon_number "16";
chr10	StringTie	exon	37262483	37262539	1000	+	.	gene_id "MSTRG.22837"; transcript_id "MSTRG.22837.455"; exon_number "17";
chr10	StringTie	exon	37264530	37264637	1000	+	.	gene_id "MSTRG.22837"; transcript_id "MSTRG.22837.455"; exon_number "18";
chr10	StringTie	exon	37288525	37291083	1000	+	.	gene_id "MSTRG.22837"; transcript_id "MSTRG.22837.455"; exon_number "19";
chr10	StringTie	exon	37309097	37309180	1000	+	.	gene_id "MSTRG.22837"; transcript_id "MSTRG.22837.455"; exon_number "20";
chr10	StringTie	exon	37314378	37314441	1000	+	.	gene_id "MSTRG.22837"; transcript_id "MSTRG.22837.455"; exon_number "21";
chr10	StringTie	exon	37315153	37315317	1000	+	.	gene_id "MSTRG.22837"; transcript_id "MSTRG.22837.455"; exon_number "22";
chr10	StringTie	exon	37315696	37315801	1000	+	.	gene_id "MSTRG.22837"; transcript_id "MSTRG.22837.455"; exon_number "23";
chr10	StringTie	exon	37322529	37322652	1000	+	.	gene_id "MSTRG.22837"; transcript_id "MSTRG.22837.455"; exon_number "24";
chr10	StringTie	exon	37323180	37323698	1000	+	.	gene_id "MSTRG.22837"; transcript_id "MSTRG.22837.455"; exon_number "25";
chr10	StringTie	transcript	37189464	37264637	1000	+	.	gene_id "MSTRG.22837"; transcript_id "MSTRG.22837.456";
chr10	StringTie	exon	37189464	37189557	1000	+	.	gene_id "MSTRG.22837"; transcript_id "MSTRG.22837.456"; exon_number "1";
chr10	StringTie	exon	37193064	37193258	1000	+	.	gene_id "MSTRG.22837"; transcript_id "MSTRG.22837.456"; exon_number "2";
chr10	StringTie	exon	37197281	37197309	1000	+	.	gene_id "MSTRG.22837"; transcript_id "MSTRG.22837.456"; exon_number "3";
chr10	StringTie	exon	37197408	37197480	1000	+	.	gene_id "MSTRG.22837"; transcript_id "MSTRG.22837.456"; exon_number "4";
chr10	StringTie	exon	37199727	37199788	1000	+	.	gene_id "MSTRG.22837"; transcript_id "MSTRG.22837.456"; exon_number "5";
chr10	StringTie	exon	37201235	37201325	1000	+	.	gene_id "MSTRG.22837"; transcript_id "MSTRG.22837.456"; exon_number "6";
chr10	StringTie	exon	37216181	37216389	1000	+	.	gene_id "MSTRG.22837"; transcript_id "MSTRG.22837.456"; exon_number "7";
chr10	StringTie	exon	37218980	37219897	1000	+	.	gene_id "MSTRG.22837"; transcript_id "MSTRG.22837.456"; exon_number "8";
chr10	StringTie	exon	37231461	37231680	1000	+	.	gene_id "MSTRG.22837"; transcript_id "MSTRG.22837.456"; exon_number "9";
chr10	StringTie	exon	37235795	37237858	1000	+	.	gene_id "MSTRG.22837"; transcript_id "MSTRG.22837.456"; exon_number "10";
chr10	StringTie	exon	37240856	37241016	1000	+	.	gene_id "MSTRG.22837"; transcript_id "MSTRG.22837.456"; exon_number "11";
chr10	StringTie	exon	37241171	37241273	1000	+	.	gene_id "MSTRG.22837"; transcript_id "MSTRG.22837.456"; exon_number "12";
chr10	StringTie	exon	37242758	37242847	1000	+	.	gene_id "MSTRG.22837"; transcript_id "MSTRG.22837.456"; exon_number "13";
chr10	StringTie	exon	37248118	37248396	1000	+	.	gene_id "MSTRG.22837"; transcript_id "MSTRG.22837.456"; exon_number "14";
chr10	StringTie	exon	37262483	37262539	1000	+	.	gene_id "MSTRG.22837"; transcript_id "MSTRG.22837.456"; exon_number "15";
chr10	StringTie	exon	37264530	37264637	1000	+	.	gene_id "MSTRG.22837"; transcript_id "MSTRG.22837.456"; exon_number "16";
chr10	StringTie	transcript	37189464	37270994	1000	+	.	gene_id "MSTRG.22837"; transcript_id "MSTRG.22837.457";
chr10	StringTie	exon	37189464	37189557	1000	+	.	gene_id "MSTRG.22837"; transcript_id "MSTRG.22837.457"; exon_number "1";
chr10	StringTie	exon	37193064	37193092	1000	+	.	gene_id "MSTRG.22837"; transcript_id "MSTRG.22837.457"; exon_number "2";
chr10	StringTie	exon	37193186	37193258	1000	+	.	gene_id "MSTRG.22837"; transcript_id "MSTRG.22837.457"; exon_number "3";
chr10	StringTie	exon	37197281	37197309	1000	+	.	gene_id "MSTRG.22837"; transcript_id "MSTRG.22837.457"; exon_number "4";
chr10	StringTie	exon	37197408	37197480	1000	+	.	gene_id "MSTRG.22837"; transcript_id "MSTRG.22837.457"; exon_number "5";
chr10	StringTie	exon	37199727	37199788	1000	+	.	gene_id "MSTRG.22837"; transcript_id "MSTRG.22837.457"; exon_number "6";
chr10	StringTie	exon	37201235	37201325	1000	+	.	gene_id "MSTRG.22837"; transcript_id "MSTRG.22837.457"; exon_number "7";
chr10	StringTie	exon	37216181	37216394	1000	+	.	gene_id "MSTRG.22837"; transcript_id "MSTRG.22837.457"; exon_number "8";
chr10	StringTie	exon	37218980	37219897	1000	+	.	gene_id "MSTRG.22837"; transcript_id "MSTRG.22837.457"; exon_number "9";
chr10	StringTie	exon	37231461	37231680	1000	+	.	gene_id "MSTRG.22837"; transcript_id "MSTRG.22837.457"; exon_number "10";
chr10	StringTie	exon	37235795	37241016	1000	+	.	gene_id "MSTRG.22837"; transcript_id "MSTRG.22837.457"; exon_number "11";
chr10	StringTie	exon	37241171	37241273	1000	+	.	gene_id "MSTRG.22837"; transcript_id "MSTRG.22837.457"; exon_number "12";
chr10	StringTie	exon	37241948	37242045	1000	+	.	gene_id "MSTRG.22837"; transcript_id "MSTRG.22837.457"; exon_number "13";
chr10	StringTie	exon	37242758	37242847	1000	+	.	gene_id "MSTRG.22837"; transcript_id "MSTRG.22837.457"; exon_number "14";
chr10	StringTie	exon	37248118	37248444	1000	+	.	gene_id "MSTRG.22837"; transcript_id "MSTRG.22837.457"; exon_number "15";
chr10	StringTie	exon	37261864	37261925	1000	+	.	gene_id "MSTRG.22837"; transcript_id "MSTRG.22837.457"; exon_number "16";
chr10	StringTie	exon	37262483	37262539	1000	+	.	gene_id "MSTRG.22837"; transcript_id "MSTRG.22837.457"; exon_number "17";
chr10	StringTie	exon	37264530	37264637	1000	+	.	gene_id "MSTRG.22837"; transcript_id "MSTRG.22837.457"; exon_number "18";
chr10	StringTie	exon	37265204	37270994	1000	+	.	gene_id "MSTRG.22837"; transcript_id "MSTRG.22837.457"; exon_number "19";
chr10	StringTie	transcript	37189464	37271043	1000	+	.	gene_id "MSTRG.22837"; transcript_id "MSTRG.22837.458";
chr10	StringTie	exon	37189464	37189557	1000	+	.	gene_id "MSTRG.22837"; transcript_id "MSTRG.22837.458"; exon_number "1";
chr10	StringTie	exon	37193064	37193092	1000	+	.	gene_id "MSTRG.22837"; transcript_id "MSTRG.22837.458"; exon_number "2";
chr10	StringTie	exon	37193186	37193258	1000	+	.	gene_id "MSTRG.22837"; transcript_id "MSTRG.22837.458"; exon_number "3";
chr10	StringTie	exon	37197281	37197309	1000	+	.	gene_id "MSTRG.22837"; transcript_id "MSTRG.22837.458"; exon_number "4";
chr10	StringTie	exon	37197408	37197480	1000	+	.	gene_id "MSTRG.22837"; transcript_id "MSTRG.22837.458"; exon_number "5";
chr10	StringTie	exon	37199727	37199788	1000	+	.	gene_id "MSTRG.22837"; transcript_id "MSTRG.22837.458"; exon_number "6";
chr10	StringTie	exon	37201235	37201325	1000	+	.	gene_id "MSTRG.22837"; transcript_id "MSTRG.22837.458"; exon_number "7";
chr10	StringTie	exon	37216181	37216394	1000	+	.	gene_id "MSTRG.22837"; transcript_id "MSTRG.22837.458"; exon_number "8";
chr10	StringTie	exon	37218980	37219897	1000	+	.	gene_id "MSTRG.22837"; transcript_id "MSTRG.22837.458"; exon_number "9";
chr10	StringTie	exon	37231461	37231680	1000	+	.	gene_id "MSTRG.22837"; transcript_id "MSTRG.22837.458"; exon_number "10";
chr10	StringTie	exon	37232499	37232567	1000	+	.	gene_id "MSTRG.22837"; transcript_id "MSTRG.22837.458"; exon_number "11";
chr10	StringTie	exon	37235795	37237858	1000	+	.	gene_id "MSTRG.22837"; transcript_id "MSTRG.22837.458"; exon_number "12";
chr10	StringTie	exon	37240856	37241016	1000	+	.	gene_id "MSTRG.22837"; transcript_id "MSTRG.22837.458"; exon_number "13";
chr10	StringTie	exon	37241171	37241273	1000	+	.	gene_id "MSTRG.22837"; transcript_id "MSTRG.22837.458"; exon_number "14";
chr10	StringTie	exon	37241948	37242045	1000	+	.	gene_id "MSTRG.22837"; transcript_id "MSTRG.22837.458"; exon_number "15";
chr10	StringTie	exon	37242758	37242847	1000	+	.	gene_id "MSTRG.22837"; transcript_id "MSTRG.22837.458"; exon_number "16";
chr10	StringTie	exon	37248118	37248240	1000	+	.	gene_id "MSTRG.22837"; transcript_id "MSTRG.22837.458"; exon_number "17";
chr10	StringTie	exon	37262483	37262539	1000	+	.	gene_id "MSTRG.22837"; transcript_id "MSTRG.22837.458"; exon_number "18";
chr10	StringTie	exon	37264530	37264637	1000	+	.	gene_id "MSTRG.22837"; transcript_id "MSTRG.22837.458"; exon_number "19";
chr10	StringTie	exon	37265204	37271043	1000	+	.	gene_id "MSTRG.22837"; transcript_id "MSTRG.22837.458"; exon_number "20";
chr10	StringTie	transcript	37189464	37357203	1000	+	.	gene_id "MSTRG.22837"; transcript_id "MSTRG.22837.459";
chr10	StringTie	exon	37189464	37189557	1000	+	.	gene_id "MSTRG.22837"; transcript_id "MSTRG.22837.459"; exon_number "1";
chr10	StringTie	exon	37193064	37193092	1000	+	.	gene_id "MSTRG.22837"; transcript_id "MSTRG.22837.459"; exon_number "2";
chr10	StringTie	exon	37193186	37193258	1000	+	.	gene_id "MSTRG.22837"; transcript_id "MSTRG.22837.459"; exon_number "3";
chr10	StringTie	exon	37197281	37197309	1000	+	.	gene_id "MSTRG.22837"; transcript_id "MSTRG.22837.459"; exon_number "4";
chr10	StringTie	exon	37197408	37197480	1000	+	.	gene_id "MSTRG.22837"; transcript_id "MSTRG.22837.459"; exon_number "5";
chr10	StringTie	exon	37199727	37199788	1000	+	.	gene_id "MSTRG.22837"; transcript_id "MSTRG.22837.459"; exon_number "6";
chr10	StringTie	exon	37201235	37201325	1000	+	.	gene_id "MSTRG.22837"; transcript_id "MSTRG.22837.459"; exon_number "7";
chr10	StringTie	exon	37216181	37216389	1000	+	.	gene_id "MSTRG.22837"; transcript_id "MSTRG.22837.459"; exon_number "8";
chr10	StringTie	exon	37218980	37219897	1000	+	.	gene_id "MSTRG.22837"; transcript_id "MSTRG.22837.459"; exon_number "9";
chr10	StringTie	exon	37231461	37231680	1000	+	.	gene_id "MSTRG.22837"; transcript_id "MSTRG.22837.459"; exon_number "10";
chr10	StringTie	exon	37232499	37232567	1000	+	.	gene_id "MSTRG.22837"; transcript_id "MSTRG.22837.459"; exon_number "11";
chr10	StringTie	exon	37235795	37237858	1000	+	.	gene_id "MSTRG.22837"; transcript_id "MSTRG.22837.459"; exon_number "12";
chr10	StringTie	exon	37240856	37241016	1000	+	.	gene_id "MSTRG.22837"; transcript_id "MSTRG.22837.459"; exon_number "13";
chr10	StringTie	exon	37241171	37241273	1000	+	.	gene_id "MSTRG.22837"; transcript_id "MSTRG.22837.459"; exon_number "14";
chr10	StringTie	exon	37242758	37242847	1000	+	.	gene_id "MSTRG.22837"; transcript_id "MSTRG.22837.459"; exon_number "15";
chr10	StringTie	exon	37248118	37248620	1000	+	.	gene_id "MSTRG.22837"; transcript_id "MSTRG.22837.459"; exon_number "16";
chr10	StringTie	exon	37252248	37252396	1000	+	.	gene_id "MSTRG.22837"; transcript_id "MSTRG.22837.459"; exon_number "17";
chr10	StringTie	exon	37261864	37261925	1000	+	.	gene_id "MSTRG.22837"; transcript_id "MSTRG.22837.459"; exon_number "18";
chr10	StringTie	exon	37262483	37262539	1000	+	.	gene_id "MSTRG.22837"; transcript_id "MSTRG.22837.459"; exon_number "19";
chr10	StringTie	exon	37264530	37264637	1000	+	.	gene_id "MSTRG.22837"; transcript_id "MSTRG.22837.459"; exon_number "20";
chr10	StringTie	exon	37265204	37309180	1000	+	.	gene_id "MSTRG.22837"; transcript_id "MSTRG.22837.459"; exon_number "21";
chr10	StringTie	exon	37314378	37314441	1000	+	.	gene_id "MSTRG.22837"; transcript_id "MSTRG.22837.459"; exon_number "22";
chr10	StringTie	exon	37315696	37315801	1000	+	.	gene_id "MSTRG.22837"; transcript_id "MSTRG.22837.459"; exon_number "23";
chr10	StringTie	exon	37335776	37335897	1000	+	.	gene_id "MSTRG.22837"; transcript_id "MSTRG.22837.459"; exon_number "24";
chr10	StringTie	exon	37342326	37342413	1000	+	.	gene_id "MSTRG.22837"; transcript_id "MSTRG.22837.459"; exon_number "25";
chr10	StringTie	exon	37346777	37357203	1000	+	.	gene_id "MSTRG.22837"; transcript_id "MSTRG.22837.459"; exon_number "26";
chr10	StringTie	transcript	37137791	37181543	1000	+	.	gene_id "MSTRG.22837"; transcript_id "MSTRG.22837.46";
chr10	StringTie	exon	37137791	37139471	1000	+	.	gene_id "MSTRG.22837"; transcript_id "MSTRG.22837.46"; exon_number "1";
chr10	StringTie	exon	37141718	37142290	1000	+	.	gene_id "MSTRG.22837"; transcript_id "MSTRG.22837.46"; exon_number "2";
chr10	StringTie	exon	37144995	37145056	1000	+	.	gene_id "MSTRG.22837"; transcript_id "MSTRG.22837.46"; exon_number "3";
chr10	StringTie	exon	37147370	37147457	1000	+	.	gene_id "MSTRG.22837"; transcript_id "MSTRG.22837.46"; exon_number "4";
chr10	StringTie	exon	37149651	37149679	1000	+	.	gene_id "MSTRG.22837"; transcript_id "MSTRG.22837.46"; exon_number "5";
chr10	StringTie	exon	37149777	37149849	1000	+	.	gene_id "MSTRG.22837"; transcript_id "MSTRG.22837.46"; exon_number "6";
chr10	StringTie	exon	37152060	37152121	1000	+	.	gene_id "MSTRG.22837"; transcript_id "MSTRG.22837.46"; exon_number "7";
chr10	StringTie	exon	37153572	37153662	1000	+	.	gene_id "MSTRG.22837"; transcript_id "MSTRG.22837.46"; exon_number "8";
chr10	StringTie	exon	37158392	37158420	1000	+	.	gene_id "MSTRG.22837"; transcript_id "MSTRG.22837.46"; exon_number "9";
chr10	StringTie	exon	37158514	37158586	1000	+	.	gene_id "MSTRG.22837"; transcript_id "MSTRG.22837.46"; exon_number "10";
chr10	StringTie	exon	37162649	37162677	1000	+	.	gene_id "MSTRG.22837"; transcript_id "MSTRG.22837.46"; exon_number "11";
chr10	StringTie	exon	37176157	37176218	1000	+	.	gene_id "MSTRG.22837"; transcript_id "MSTRG.22837.46"; exon_number "12";
chr10	StringTie	exon	37177666	37177756	1000	+	.	gene_id "MSTRG.22837"; transcript_id "MSTRG.22837.46"; exon_number "13";
chr10	StringTie	exon	37180757	37180798	1000	+	.	gene_id "MSTRG.22837"; transcript_id "MSTRG.22837.46"; exon_number "14";
chr10	StringTie	exon	37181322	37181350	1000	+	.	gene_id "MSTRG.22837"; transcript_id "MSTRG.22837.46"; exon_number "15";
chr10	StringTie	exon	37181444	37181543	1000	+	.	gene_id "MSTRG.22837"; transcript_id "MSTRG.22837.46"; exon_number "16";
chr10	StringTie	transcript	37189464	37357369	1000	+	.	gene_id "MSTRG.22837"; transcript_id "MSTRG.22837.460";
chr10	StringTie	exon	37189464	37189557	1000	+	.	gene_id "MSTRG.22837"; transcript_id "MSTRG.22837.460"; exon_number "1";
chr10	StringTie	exon	37193064	37193092	1000	+	.	gene_id "MSTRG.22837"; transcript_id "MSTRG.22837.460"; exon_number "2";
chr10	StringTie	exon	37193186	37193258	1000	+	.	gene_id "MSTRG.22837"; transcript_id "MSTRG.22837.460"; exon_number "3";
chr10	StringTie	exon	37197281	37197309	1000	+	.	gene_id "MSTRG.22837"; transcript_id "MSTRG.22837.460"; exon_number "4";
chr10	StringTie	exon	37197408	37197480	1000	+	.	gene_id "MSTRG.22837"; transcript_id "MSTRG.22837.460"; exon_number "5";
chr10	StringTie	exon	37199727	37199788	1000	+	.	gene_id "MSTRG.22837"; transcript_id "MSTRG.22837.460"; exon_number "6";
chr10	StringTie	exon	37201235	37201325	1000	+	.	gene_id "MSTRG.22837"; transcript_id "MSTRG.22837.460"; exon_number "7";
chr10	StringTie	exon	37216181	37216394	1000	+	.	gene_id "MSTRG.22837"; transcript_id "MSTRG.22837.460"; exon_number "8";
chr10	StringTie	exon	37218980	37219897	1000	+	.	gene_id "MSTRG.22837"; transcript_id "MSTRG.22837.460"; exon_number "9";
chr10	StringTie	exon	37231461	37231680	1000	+	.	gene_id "MSTRG.22837"; transcript_id "MSTRG.22837.460"; exon_number "10";
chr10	StringTie	exon	37232499	37232567	1000	+	.	gene_id "MSTRG.22837"; transcript_id "MSTRG.22837.460"; exon_number "11";
chr10	StringTie	exon	37235795	37237858	1000	+	.	gene_id "MSTRG.22837"; transcript_id "MSTRG.22837.460"; exon_number "12";
chr10	StringTie	exon	37240856	37241016	1000	+	.	gene_id "MSTRG.22837"; transcript_id "MSTRG.22837.460"; exon_number "13";
chr10	StringTie	exon	37241171	37241273	1000	+	.	gene_id "MSTRG.22837"; transcript_id "MSTRG.22837.460"; exon_number "14";
chr10	StringTie	exon	37242758	37242847	1000	+	.	gene_id "MSTRG.22837"; transcript_id "MSTRG.22837.460"; exon_number "15";
chr10	StringTie	exon	37248118	37248240	1000	+	.	gene_id "MSTRG.22837"; transcript_id "MSTRG.22837.460"; exon_number "16";
chr10	StringTie	exon	37261864	37261925	1000	+	.	gene_id "MSTRG.22837"; transcript_id "MSTRG.22837.460"; exon_number "17";
chr10	StringTie	exon	37262483	37262539	1000	+	.	gene_id "MSTRG.22837"; transcript_id "MSTRG.22837.460"; exon_number "18";
chr10	StringTie	exon	37264530	37264637	1000	+	.	gene_id "MSTRG.22837"; transcript_id "MSTRG.22837.460"; exon_number "19";
chr10	StringTie	exon	37288525	37309180	1000	+	.	gene_id "MSTRG.22837"; transcript_id "MSTRG.22837.460"; exon_number "20";
chr10	StringTie	exon	37311060	37311188	1000	+	.	gene_id "MSTRG.22837"; transcript_id "MSTRG.22837.460"; exon_number "21";
chr10	StringTie	exon	37314378	37314441	1000	+	.	gene_id "MSTRG.22837"; transcript_id "MSTRG.22837.460"; exon_number "22";
chr10	StringTie	exon	37315696	37315801	1000	+	.	gene_id "MSTRG.22837"; transcript_id "MSTRG.22837.460"; exon_number "23";
chr10	StringTie	exon	37335776	37335897	1000	+	.	gene_id "MSTRG.22837"; transcript_id "MSTRG.22837.460"; exon_number "24";
chr10	StringTie	exon	37342326	37342413	1000	+	.	gene_id "MSTRG.22837"; transcript_id "MSTRG.22837.460"; exon_number "25";
chr10	StringTie	exon	37346777	37357369	1000	+	.	gene_id "MSTRG.22837"; transcript_id "MSTRG.22837.460"; exon_number "26";
chr10	StringTie	transcript	37189464	37468559	1000	+	.	gene_id "MSTRG.22837"; transcript_id "MSTRG.22837.461";
chr10	StringTie	exon	37189464	37189557	1000	+	.	gene_id "MSTRG.22837"; transcript_id "MSTRG.22837.461"; exon_number "1";
chr10	StringTie	exon	37193064	37193092	1000	+	.	gene_id "MSTRG.22837"; transcript_id "MSTRG.22837.461"; exon_number "2";
chr10	StringTie	exon	37193186	37193258	1000	+	.	gene_id "MSTRG.22837"; transcript_id "MSTRG.22837.461"; exon_number "3";
chr10	StringTie	exon	37197281	37197309	1000	+	.	gene_id "MSTRG.22837"; transcript_id "MSTRG.22837.461"; exon_number "4";
chr10	StringTie	exon	37197408	37197480	1000	+	.	gene_id "MSTRG.22837"; transcript_id "MSTRG.22837.461"; exon_number "5";
chr10	StringTie	exon	37199727	37199788	1000	+	.	gene_id "MSTRG.22837"; transcript_id "MSTRG.22837.461"; exon_number "6";
chr10	StringTie	exon	37201235	37201325	1000	+	.	gene_id "MSTRG.22837"; transcript_id "MSTRG.22837.461"; exon_number "7";
chr10	StringTie	exon	37216181	37216394	1000	+	.	gene_id "MSTRG.22837"; transcript_id "MSTRG.22837.461"; exon_number "8";
chr10	StringTie	exon	37218980	37219897	1000	+	.	gene_id "MSTRG.22837"; transcript_id "MSTRG.22837.461"; exon_number "9";
chr10	StringTie	exon	37231461	37231680	1000	+	.	gene_id "MSTRG.22837"; transcript_id "MSTRG.22837.461"; exon_number "10";
chr10	StringTie	exon	37232499	37232567	1000	+	.	gene_id "MSTRG.22837"; transcript_id "MSTRG.22837.461"; exon_number "11";
chr10	StringTie	exon	37235795	37241016	1000	+	.	gene_id "MSTRG.22837"; transcript_id "MSTRG.22837.461"; exon_number "12";
chr10	StringTie	exon	37241171	37241273	1000	+	.	gene_id "MSTRG.22837"; transcript_id "MSTRG.22837.461"; exon_number "13";
chr10	StringTie	exon	37242758	37242847	1000	+	.	gene_id "MSTRG.22837"; transcript_id "MSTRG.22837.461"; exon_number "14";
chr10	StringTie	exon	37248118	37248240	1000	+	.	gene_id "MSTRG.22837"; transcript_id "MSTRG.22837.461"; exon_number "15";
chr10	StringTie	exon	37261864	37261925	1000	+	.	gene_id "MSTRG.22837"; transcript_id "MSTRG.22837.461"; exon_number "16";
chr10	StringTie	exon	37262483	37262539	1000	+	.	gene_id "MSTRG.22837"; transcript_id "MSTRG.22837.461"; exon_number "17";
chr10	StringTie	exon	37264530	37264637	1000	+	.	gene_id "MSTRG.22837"; transcript_id "MSTRG.22837.461"; exon_number "18";
chr10	StringTie	exon	37288963	37309328	1000	+	.	gene_id "MSTRG.22837"; transcript_id "MSTRG.22837.461"; exon_number "19";
chr10	StringTie	exon	37311060	37311188	1000	+	.	gene_id "MSTRG.22837"; transcript_id "MSTRG.22837.461"; exon_number "20";
chr10	StringTie	exon	37314378	37314441	1000	+	.	gene_id "MSTRG.22837"; transcript_id "MSTRG.22837.461"; exon_number "21";
chr10	StringTie	exon	37315696	37315801	1000	+	.	gene_id "MSTRG.22837"; transcript_id "MSTRG.22837.461"; exon_number "22";
chr10	StringTie	exon	37335776	37335897	1000	+	.	gene_id "MSTRG.22837"; transcript_id "MSTRG.22837.461"; exon_number "23";
chr10	StringTie	exon	37342326	37342413	1000	+	.	gene_id "MSTRG.22837"; transcript_id "MSTRG.22837.461"; exon_number "24";
chr10	StringTie	exon	37346777	37346829	1000	+	.	gene_id "MSTRG.22837"; transcript_id "MSTRG.22837.461"; exon_number "25";
chr10	StringTie	exon	37430045	37468559	1000	+	.	gene_id "MSTRG.22837"; transcript_id "MSTRG.22837.461"; exon_number "26";
chr10	StringTie	transcript	37189465	37246477	1000	+	.	gene_id "MSTRG.22837"; transcript_id "MSTRG.22837.462";
chr10	StringTie	exon	37189465	37189557	1000	+	.	gene_id "MSTRG.22837"; transcript_id "MSTRG.22837.462"; exon_number "1";
chr10	StringTie	exon	37193064	37193092	1000	+	.	gene_id "MSTRG.22837"; transcript_id "MSTRG.22837.462"; exon_number "2";
chr10	StringTie	exon	37193186	37193258	1000	+	.	gene_id "MSTRG.22837"; transcript_id "MSTRG.22837.462"; exon_number "3";
chr10	StringTie	exon	37197281	37197309	1000	+	.	gene_id "MSTRG.22837"; transcript_id "MSTRG.22837.462"; exon_number "4";
chr10	StringTie	exon	37197408	37197480	1000	+	.	gene_id "MSTRG.22837"; transcript_id "MSTRG.22837.462"; exon_number "5";
chr10	StringTie	exon	37199727	37199788	1000	+	.	gene_id "MSTRG.22837"; transcript_id "MSTRG.22837.462"; exon_number "6";
chr10	StringTie	exon	37201235	37201325	1000	+	.	gene_id "MSTRG.22837"; transcript_id "MSTRG.22837.462"; exon_number "7";
chr10	StringTie	exon	37216181	37217878	1000	+	.	gene_id "MSTRG.22837"; transcript_id "MSTRG.22837.462"; exon_number "8";
chr10	StringTie	exon	37218980	37219897	1000	+	.	gene_id "MSTRG.22837"; transcript_id "MSTRG.22837.462"; exon_number "9";
chr10	StringTie	exon	37231461	37231680	1000	+	.	gene_id "MSTRG.22837"; transcript_id "MSTRG.22837.462"; exon_number "10";
chr10	StringTie	exon	37235795	37241016	1000	+	.	gene_id "MSTRG.22837"; transcript_id "MSTRG.22837.462"; exon_number "11";
chr10	StringTie	exon	37241171	37241273	1000	+	.	gene_id "MSTRG.22837"; transcript_id "MSTRG.22837.462"; exon_number "12";
chr10	StringTie	exon	37241948	37242045	1000	+	.	gene_id "MSTRG.22837"; transcript_id "MSTRG.22837.462"; exon_number "13";
chr10	StringTie	exon	37242758	37242847	1000	+	.	gene_id "MSTRG.22837"; transcript_id "MSTRG.22837.462"; exon_number "14";
chr10	StringTie	exon	37243086	37246477	1000	+	.	gene_id "MSTRG.22837"; transcript_id "MSTRG.22837.462"; exon_number "15";
chr10	StringTie	transcript	37189465	37261207	1000	+	.	gene_id "MSTRG.22837"; transcript_id "MSTRG.22837.463";
chr10	StringTie	exon	37189465	37189557	1000	+	.	gene_id "MSTRG.22837"; transcript_id "MSTRG.22837.463"; exon_number "1";
chr10	StringTie	exon	37193064	37193092	1000	+	.	gene_id "MSTRG.22837"; transcript_id "MSTRG.22837.463"; exon_number "2";
chr10	StringTie	exon	37193186	37193258	1000	+	.	gene_id "MSTRG.22837"; transcript_id "MSTRG.22837.463"; exon_number "3";
chr10	StringTie	exon	37197281	37197309	1000	+	.	gene_id "MSTRG.22837"; transcript_id "MSTRG.22837.463"; exon_number "4";
chr10	StringTie	exon	37197408	37197480	1000	+	.	gene_id "MSTRG.22837"; transcript_id "MSTRG.22837.463"; exon_number "5";
chr10	StringTie	exon	37199727	37199788	1000	+	.	gene_id "MSTRG.22837"; transcript_id "MSTRG.22837.463"; exon_number "6";
chr10	StringTie	exon	37201235	37201325	1000	+	.	gene_id "MSTRG.22837"; transcript_id "MSTRG.22837.463"; exon_number "7";
chr10	StringTie	exon	37216177	37216394	1000	+	.	gene_id "MSTRG.22837"; transcript_id "MSTRG.22837.463"; exon_number "8";
chr10	StringTie	exon	37217695	37219897	1000	+	.	gene_id "MSTRG.22837"; transcript_id "MSTRG.22837.463"; exon_number "9";
chr10	StringTie	exon	37227852	37227942	1000	+	.	gene_id "MSTRG.22837"; transcript_id "MSTRG.22837.463"; exon_number "10";
chr10	StringTie	exon	37231461	37231680	1000	+	.	gene_id "MSTRG.22837"; transcript_id "MSTRG.22837.463"; exon_number "11";
chr10	StringTie	exon	37232499	37232567	1000	+	.	gene_id "MSTRG.22837"; transcript_id "MSTRG.22837.463"; exon_number "12";
chr10	StringTie	exon	37235791	37241016	1000	+	.	gene_id "MSTRG.22837"; transcript_id "MSTRG.22837.463"; exon_number "13";
chr10	StringTie	exon	37241171	37241273	1000	+	.	gene_id "MSTRG.22837"; transcript_id "MSTRG.22837.463"; exon_number "14";
chr10	StringTie	exon	37242758	37242847	1000	+	.	gene_id "MSTRG.22837"; transcript_id "MSTRG.22837.463"; exon_number "15";
chr10	StringTie	exon	37248118	37252396	1000	+	.	gene_id "MSTRG.22837"; transcript_id "MSTRG.22837.463"; exon_number "16";
chr10	StringTie	exon	37260628	37261207	1000	+	.	gene_id "MSTRG.22837"; transcript_id "MSTRG.22837.463"; exon_number "17";
chr10	StringTie	transcript	37189465	37271170	1000	+	.	gene_id "MSTRG.22837"; transcript_id "MSTRG.22837.464";
chr10	StringTie	exon	37189465	37189557	1000	+	.	gene_id "MSTRG.22837"; transcript_id "MSTRG.22837.464"; exon_number "1";
chr10	StringTie	exon	37193064	37193092	1000	+	.	gene_id "MSTRG.22837"; transcript_id "MSTRG.22837.464"; exon_number "2";
chr10	StringTie	exon	37193186	37193258	1000	+	.	gene_id "MSTRG.22837"; transcript_id "MSTRG.22837.464"; exon_number "3";
chr10	StringTie	exon	37197281	37197309	1000	+	.	gene_id "MSTRG.22837"; transcript_id "MSTRG.22837.464"; exon_number "4";
chr10	StringTie	exon	37197408	37197480	1000	+	.	gene_id "MSTRG.22837"; transcript_id "MSTRG.22837.464"; exon_number "5";
chr10	StringTie	exon	37199727	37199788	1000	+	.	gene_id "MSTRG.22837"; transcript_id "MSTRG.22837.464"; exon_number "6";
chr10	StringTie	exon	37201235	37201325	1000	+	.	gene_id "MSTRG.22837"; transcript_id "MSTRG.22837.464"; exon_number "7";
chr10	StringTie	exon	37216181	37216394	1000	+	.	gene_id "MSTRG.22837"; transcript_id "MSTRG.22837.464"; exon_number "8";
chr10	StringTie	exon	37218980	37219897	1000	+	.	gene_id "MSTRG.22837"; transcript_id "MSTRG.22837.464"; exon_number "9";
chr10	StringTie	exon	37231461	37231680	1000	+	.	gene_id "MSTRG.22837"; transcript_id "MSTRG.22837.464"; exon_number "10";
chr10	StringTie	exon	37235795	37241016	1000	+	.	gene_id "MSTRG.22837"; transcript_id "MSTRG.22837.464"; exon_number "11";
chr10	StringTie	exon	37241171	37241273	1000	+	.	gene_id "MSTRG.22837"; transcript_id "MSTRG.22837.464"; exon_number "12";
chr10	StringTie	exon	37241948	37242045	1000	+	.	gene_id "MSTRG.22837"; transcript_id "MSTRG.22837.464"; exon_number "13";
chr10	StringTie	exon	37242758	37242847	1000	+	.	gene_id "MSTRG.22837"; transcript_id "MSTRG.22837.464"; exon_number "14";
chr10	StringTie	exon	37248118	37248396	1000	+	.	gene_id "MSTRG.22837"; transcript_id "MSTRG.22837.464"; exon_number "15";
chr10	StringTie	exon	37261864	37261925	1000	+	.	gene_id "MSTRG.22837"; transcript_id "MSTRG.22837.464"; exon_number "16";
chr10	StringTie	exon	37262483	37262539	1000	+	.	gene_id "MSTRG.22837"; transcript_id "MSTRG.22837.464"; exon_number "17";
chr10	StringTie	exon	37264530	37264637	1000	+	.	gene_id "MSTRG.22837"; transcript_id "MSTRG.22837.464"; exon_number "18";
chr10	StringTie	exon	37267472	37271170	1000	+	.	gene_id "MSTRG.22837"; transcript_id "MSTRG.22837.464"; exon_number "19";
chr10	StringTie	transcript	37189465	37246552	1000	+	.	gene_id "MSTRG.22837"; transcript_id "MSTRG.22837.465";
chr10	StringTie	exon	37189465	37189557	1000	+	.	gene_id "MSTRG.22837"; transcript_id "MSTRG.22837.465"; exon_number "1";
chr10	StringTie	exon	37193064	37193092	1000	+	.	gene_id "MSTRG.22837"; transcript_id "MSTRG.22837.465"; exon_number "2";
chr10	StringTie	exon	37193186	37193258	1000	+	.	gene_id "MSTRG.22837"; transcript_id "MSTRG.22837.465"; exon_number "3";
chr10	StringTie	exon	37197281	37197309	1000	+	.	gene_id "MSTRG.22837"; transcript_id "MSTRG.22837.465"; exon_number "4";
chr10	StringTie	exon	37197408	37197480	1000	+	.	gene_id "MSTRG.22837"; transcript_id "MSTRG.22837.465"; exon_number "5";
chr10	StringTie	exon	37199727	37199788	1000	+	.	gene_id "MSTRG.22837"; transcript_id "MSTRG.22837.465"; exon_number "6";
chr10	StringTie	exon	37201235	37201325	1000	+	.	gene_id "MSTRG.22837"; transcript_id "MSTRG.22837.465"; exon_number "7";
chr10	StringTie	exon	37216181	37216394	1000	+	.	gene_id "MSTRG.22837"; transcript_id "MSTRG.22837.465"; exon_number "8";
chr10	StringTie	exon	37217695	37217878	1000	+	.	gene_id "MSTRG.22837"; transcript_id "MSTRG.22837.465"; exon_number "9";
chr10	StringTie	exon	37218980	37219897	1000	+	.	gene_id "MSTRG.22837"; transcript_id "MSTRG.22837.465"; exon_number "10";
chr10	StringTie	exon	37231461	37231680	1000	+	.	gene_id "MSTRG.22837"; transcript_id "MSTRG.22837.465"; exon_number "11";
chr10	StringTie	exon	37232499	37232567	1000	+	.	gene_id "MSTRG.22837"; transcript_id "MSTRG.22837.465"; exon_number "12";
chr10	StringTie	exon	37235795	37237245	1000	+	.	gene_id "MSTRG.22837"; transcript_id "MSTRG.22837.465"; exon_number "13";
chr10	StringTie	exon	37237750	37237858	1000	+	.	gene_id "MSTRG.22837"; transcript_id "MSTRG.22837.465"; exon_number "14";
chr10	StringTie	exon	37240856	37241016	1000	+	.	gene_id "MSTRG.22837"; transcript_id "MSTRG.22837.465"; exon_number "15";
chr10	StringTie	exon	37241171	37241273	1000	+	.	gene_id "MSTRG.22837"; transcript_id "MSTRG.22837.465"; exon_number "16";
chr10	StringTie	exon	37241948	37242045	1000	+	.	gene_id "MSTRG.22837"; transcript_id "MSTRG.22837.465"; exon_number "17";
chr10	StringTie	exon	37242758	37242847	1000	+	.	gene_id "MSTRG.22837"; transcript_id "MSTRG.22837.465"; exon_number "18";
chr10	StringTie	exon	37245588	37246552	1000	+	.	gene_id "MSTRG.22837"; transcript_id "MSTRG.22837.465"; exon_number "19";
chr10	StringTie	transcript	37189465	37272115	1000	+	.	gene_id "MSTRG.22837"; transcript_id "MSTRG.22837.466";
chr10	StringTie	exon	37189465	37189557	1000	+	.	gene_id "MSTRG.22837"; transcript_id "MSTRG.22837.466"; exon_number "1";
chr10	StringTie	exon	37193064	37193092	1000	+	.	gene_id "MSTRG.22837"; transcript_id "MSTRG.22837.466"; exon_number "2";
chr10	StringTie	exon	37193186	37193258	1000	+	.	gene_id "MSTRG.22837"; transcript_id "MSTRG.22837.466"; exon_number "3";
chr10	StringTie	exon	37197281	37197309	1000	+	.	gene_id "MSTRG.22837"; transcript_id "MSTRG.22837.466"; exon_number "4";
chr10	StringTie	exon	37197408	37197480	1000	+	.	gene_id "MSTRG.22837"; transcript_id "MSTRG.22837.466"; exon_number "5";
chr10	StringTie	exon	37199727	37199788	1000	+	.	gene_id "MSTRG.22837"; transcript_id "MSTRG.22837.466"; exon_number "6";
chr10	StringTie	exon	37201235	37201325	1000	+	.	gene_id "MSTRG.22837"; transcript_id "MSTRG.22837.466"; exon_number "7";
chr10	StringTie	exon	37216181	37216394	1000	+	.	gene_id "MSTRG.22837"; transcript_id "MSTRG.22837.466"; exon_number "8";
chr10	StringTie	exon	37217695	37217878	1000	+	.	gene_id "MSTRG.22837"; transcript_id "MSTRG.22837.466"; exon_number "9";
chr10	StringTie	exon	37218980	37219897	1000	+	.	gene_id "MSTRG.22837"; transcript_id "MSTRG.22837.466"; exon_number "10";
chr10	StringTie	exon	37231461	37231680	1000	+	.	gene_id "MSTRG.22837"; transcript_id "MSTRG.22837.466"; exon_number "11";
chr10	StringTie	exon	37232499	37232567	1000	+	.	gene_id "MSTRG.22837"; transcript_id "MSTRG.22837.466"; exon_number "12";
chr10	StringTie	exon	37235795	37237858	1000	+	.	gene_id "MSTRG.22837"; transcript_id "MSTRG.22837.466"; exon_number "13";
chr10	StringTie	exon	37240856	37241016	1000	+	.	gene_id "MSTRG.22837"; transcript_id "MSTRG.22837.466"; exon_number "14";
chr10	StringTie	exon	37241171	37241273	1000	+	.	gene_id "MSTRG.22837"; transcript_id "MSTRG.22837.466"; exon_number "15";
chr10	StringTie	exon	37241948	37242045	1000	+	.	gene_id "MSTRG.22837"; transcript_id "MSTRG.22837.466"; exon_number "16";
chr10	StringTie	exon	37242758	37242847	1000	+	.	gene_id "MSTRG.22837"; transcript_id "MSTRG.22837.466"; exon_number "17";
chr10	StringTie	exon	37248118	37251720	1000	+	.	gene_id "MSTRG.22837"; transcript_id "MSTRG.22837.466"; exon_number "18";
chr10	StringTie	exon	37261864	37261925	1000	+	.	gene_id "MSTRG.22837"; transcript_id "MSTRG.22837.466"; exon_number "19";
chr10	StringTie	exon	37262483	37262539	1000	+	.	gene_id "MSTRG.22837"; transcript_id "MSTRG.22837.466"; exon_number "20";
chr10	StringTie	exon	37264530	37264637	1000	+	.	gene_id "MSTRG.22837"; transcript_id "MSTRG.22837.466"; exon_number "21";
chr10	StringTie	exon	37265204	37272115	1000	+	.	gene_id "MSTRG.22837"; transcript_id "MSTRG.22837.466"; exon_number "22";
chr10	StringTie	transcript	37189465	37273184	1000	+	.	gene_id "MSTRG.22837"; transcript_id "MSTRG.22837.467";
chr10	StringTie	exon	37189465	37189557	1000	+	.	gene_id "MSTRG.22837"; transcript_id "MSTRG.22837.467"; exon_number "1";
chr10	StringTie	exon	37193064	37193092	1000	+	.	gene_id "MSTRG.22837"; transcript_id "MSTRG.22837.467"; exon_number "2";
chr10	StringTie	exon	37193186	37193258	1000	+	.	gene_id "MSTRG.22837"; transcript_id "MSTRG.22837.467"; exon_number "3";
chr10	StringTie	exon	37197281	37197309	1000	+	.	gene_id "MSTRG.22837"; transcript_id "MSTRG.22837.467"; exon_number "4";
chr10	StringTie	exon	37197408	37197480	1000	+	.	gene_id "MSTRG.22837"; transcript_id "MSTRG.22837.467"; exon_number "5";
chr10	StringTie	exon	37199727	37199788	1000	+	.	gene_id "MSTRG.22837"; transcript_id "MSTRG.22837.467"; exon_number "6";
chr10	StringTie	exon	37201235	37201325	1000	+	.	gene_id "MSTRG.22837"; transcript_id "MSTRG.22837.467"; exon_number "7";
chr10	StringTie	exon	37216181	37216394	1000	+	.	gene_id "MSTRG.22837"; transcript_id "MSTRG.22837.467"; exon_number "8";
chr10	StringTie	exon	37218980	37219897	1000	+	.	gene_id "MSTRG.22837"; transcript_id "MSTRG.22837.467"; exon_number "9";
chr10	StringTie	exon	37227852	37227942	1000	+	.	gene_id "MSTRG.22837"; transcript_id "MSTRG.22837.467"; exon_number "10";
chr10	StringTie	exon	37231461	37231680	1000	+	.	gene_id "MSTRG.22837"; transcript_id "MSTRG.22837.467"; exon_number "11";
chr10	StringTie	exon	37232499	37232567	1000	+	.	gene_id "MSTRG.22837"; transcript_id "MSTRG.22837.467"; exon_number "12";
chr10	StringTie	exon	37235795	37237858	1000	+	.	gene_id "MSTRG.22837"; transcript_id "MSTRG.22837.467"; exon_number "13";
chr10	StringTie	exon	37240856	37241016	1000	+	.	gene_id "MSTRG.22837"; transcript_id "MSTRG.22837.467"; exon_number "14";
chr10	StringTie	exon	37241171	37241273	1000	+	.	gene_id "MSTRG.22837"; transcript_id "MSTRG.22837.467"; exon_number "15";
chr10	StringTie	exon	37242758	37242847	1000	+	.	gene_id "MSTRG.22837"; transcript_id "MSTRG.22837.467"; exon_number "16";
chr10	StringTie	exon	37248118	37248620	1000	+	.	gene_id "MSTRG.22837"; transcript_id "MSTRG.22837.467"; exon_number "17";
chr10	StringTie	exon	37252248	37252396	1000	+	.	gene_id "MSTRG.22837"; transcript_id "MSTRG.22837.467"; exon_number "18";
chr10	StringTie	exon	37261864	37261925	1000	+	.	gene_id "MSTRG.22837"; transcript_id "MSTRG.22837.467"; exon_number "19";
chr10	StringTie	exon	37262483	37262539	1000	+	.	gene_id "MSTRG.22837"; transcript_id "MSTRG.22837.467"; exon_number "20";
chr10	StringTie	exon	37264530	37264637	1000	+	.	gene_id "MSTRG.22837"; transcript_id "MSTRG.22837.467"; exon_number "21";
chr10	StringTie	exon	37265204	37273184	1000	+	.	gene_id "MSTRG.22837"; transcript_id "MSTRG.22837.467"; exon_number "22";
chr10	StringTie	transcript	37189465	37315846	1000	+	.	gene_id "MSTRG.22837"; transcript_id "MSTRG.22837.468";
chr10	StringTie	exon	37189465	37189557	1000	+	.	gene_id "MSTRG.22837"; transcript_id "MSTRG.22837.468"; exon_number "1";
chr10	StringTie	exon	37193064	37193092	1000	+	.	gene_id "MSTRG.22837"; transcript_id "MSTRG.22837.468"; exon_number "2";
chr10	StringTie	exon	37193186	37193258	1000	+	.	gene_id "MSTRG.22837"; transcript_id "MSTRG.22837.468"; exon_number "3";
chr10	StringTie	exon	37197281	37197309	1000	+	.	gene_id "MSTRG.22837"; transcript_id "MSTRG.22837.468"; exon_number "4";
chr10	StringTie	exon	37197408	37197480	1000	+	.	gene_id "MSTRG.22837"; transcript_id "MSTRG.22837.468"; exon_number "5";
chr10	StringTie	exon	37199727	37199788	1000	+	.	gene_id "MSTRG.22837"; transcript_id "MSTRG.22837.468"; exon_number "6";
chr10	StringTie	exon	37201235	37201325	1000	+	.	gene_id "MSTRG.22837"; transcript_id "MSTRG.22837.468"; exon_number "7";
chr10	StringTie	exon	37216181	37216394	1000	+	.	gene_id "MSTRG.22837"; transcript_id "MSTRG.22837.468"; exon_number "8";
chr10	StringTie	exon	37218980	37219897	1000	+	.	gene_id "MSTRG.22837"; transcript_id "MSTRG.22837.468"; exon_number "9";
chr10	StringTie	exon	37231461	37231680	1000	+	.	gene_id "MSTRG.22837"; transcript_id "MSTRG.22837.468"; exon_number "10";
chr10	StringTie	exon	37232499	37232567	1000	+	.	gene_id "MSTRG.22837"; transcript_id "MSTRG.22837.468"; exon_number "11";
chr10	StringTie	exon	37235795	37237858	1000	+	.	gene_id "MSTRG.22837"; transcript_id "MSTRG.22837.468"; exon_number "12";
chr10	StringTie	exon	37240856	37241016	1000	+	.	gene_id "MSTRG.22837"; transcript_id "MSTRG.22837.468"; exon_number "13";
chr10	StringTie	exon	37241171	37241273	1000	+	.	gene_id "MSTRG.22837"; transcript_id "MSTRG.22837.468"; exon_number "14";
chr10	StringTie	exon	37242758	37242847	1000	+	.	gene_id "MSTRG.22837"; transcript_id "MSTRG.22837.468"; exon_number "15";
chr10	StringTie	exon	37248118	37248396	1000	+	.	gene_id "MSTRG.22837"; transcript_id "MSTRG.22837.468"; exon_number "16";
chr10	StringTie	exon	37261864	37261925	1000	+	.	gene_id "MSTRG.22837"; transcript_id "MSTRG.22837.468"; exon_number "17";
chr10	StringTie	exon	37262483	37262539	1000	+	.	gene_id "MSTRG.22837"; transcript_id "MSTRG.22837.468"; exon_number "18";
chr10	StringTie	exon	37264530	37264637	1000	+	.	gene_id "MSTRG.22837"; transcript_id "MSTRG.22837.468"; exon_number "19";
chr10	StringTie	exon	37288963	37299576	1000	+	.	gene_id "MSTRG.22837"; transcript_id "MSTRG.22837.468"; exon_number "20";
chr10	StringTie	exon	37307410	37307514	1000	+	.	gene_id "MSTRG.22837"; transcript_id "MSTRG.22837.468"; exon_number "21";
chr10	StringTie	exon	37307764	37307850	1000	+	.	gene_id "MSTRG.22837"; transcript_id "MSTRG.22837.468"; exon_number "22";
chr10	StringTie	exon	37309097	37309328	1000	+	.	gene_id "MSTRG.22837"; transcript_id "MSTRG.22837.468"; exon_number "23";
chr10	StringTie	exon	37311060	37311188	1000	+	.	gene_id "MSTRG.22837"; transcript_id "MSTRG.22837.468"; exon_number "24";
chr10	StringTie	exon	37314378	37314441	1000	+	.	gene_id "MSTRG.22837"; transcript_id "MSTRG.22837.468"; exon_number "25";
chr10	StringTie	exon	37315696	37315846	1000	+	.	gene_id "MSTRG.22837"; transcript_id "MSTRG.22837.468"; exon_number "26";
chr10	StringTie	transcript	37189465	37357519	1000	+	.	gene_id "MSTRG.22837"; transcript_id "MSTRG.22837.469";
chr10	StringTie	exon	37189465	37189557	1000	+	.	gene_id "MSTRG.22837"; transcript_id "MSTRG.22837.469"; exon_number "1";
chr10	StringTie	exon	37193064	37193092	1000	+	.	gene_id "MSTRG.22837"; transcript_id "MSTRG.22837.469"; exon_number "2";
chr10	StringTie	exon	37193186	37193258	1000	+	.	gene_id "MSTRG.22837"; transcript_id "MSTRG.22837.469"; exon_number "3";
chr10	StringTie	exon	37197281	37197309	1000	+	.	gene_id "MSTRG.22837"; transcript_id "MSTRG.22837.469"; exon_number "4";
chr10	StringTie	exon	37197408	37197480	1000	+	.	gene_id "MSTRG.22837"; transcript_id "MSTRG.22837.469"; exon_number "5";
chr10	StringTie	exon	37199727	37199788	1000	+	.	gene_id "MSTRG.22837"; transcript_id "MSTRG.22837.469"; exon_number "6";
chr10	StringTie	exon	37201235	37201325	1000	+	.	gene_id "MSTRG.22837"; transcript_id "MSTRG.22837.469"; exon_number "7";
chr10	StringTie	exon	37216181	37216394	1000	+	.	gene_id "MSTRG.22837"; transcript_id "MSTRG.22837.469"; exon_number "8";
chr10	StringTie	exon	37218980	37219897	1000	+	.	gene_id "MSTRG.22837"; transcript_id "MSTRG.22837.469"; exon_number "9";
chr10	StringTie	exon	37231461	37231680	1000	+	.	gene_id "MSTRG.22837"; transcript_id "MSTRG.22837.469"; exon_number "10";
chr10	StringTie	exon	37232499	37232567	1000	+	.	gene_id "MSTRG.22837"; transcript_id "MSTRG.22837.469"; exon_number "11";
chr10	StringTie	exon	37235795	37237858	1000	+	.	gene_id "MSTRG.22837"; transcript_id "MSTRG.22837.469"; exon_number "12";
chr10	StringTie	exon	37240856	37241016	1000	+	.	gene_id "MSTRG.22837"; transcript_id "MSTRG.22837.469"; exon_number "13";
chr10	StringTie	exon	37241171	37241273	1000	+	.	gene_id "MSTRG.22837"; transcript_id "MSTRG.22837.469"; exon_number "14";
chr10	StringTie	exon	37242758	37242847	1000	+	.	gene_id "MSTRG.22837"; transcript_id "MSTRG.22837.469"; exon_number "15";
chr10	StringTie	exon	37248118	37248396	1000	+	.	gene_id "MSTRG.22837"; transcript_id "MSTRG.22837.469"; exon_number "16";
chr10	StringTie	exon	37252248	37252396	1000	+	.	gene_id "MSTRG.22837"; transcript_id "MSTRG.22837.469"; exon_number "17";
chr10	StringTie	exon	37261864	37261925	1000	+	.	gene_id "MSTRG.22837"; transcript_id "MSTRG.22837.469"; exon_number "18";
chr10	StringTie	exon	37262483	37262539	1000	+	.	gene_id "MSTRG.22837"; transcript_id "MSTRG.22837.469"; exon_number "19";
chr10	StringTie	exon	37264530	37264637	1000	+	.	gene_id "MSTRG.22837"; transcript_id "MSTRG.22837.469"; exon_number "20";
chr10	StringTie	exon	37290957	37291113	1000	+	.	gene_id "MSTRG.22837"; transcript_id "MSTRG.22837.469"; exon_number "21";
chr10	StringTie	exon	37307410	37307850	1000	+	.	gene_id "MSTRG.22837"; transcript_id "MSTRG.22837.469"; exon_number "22";
chr10	StringTie	exon	37309097	37309180	1000	+	.	gene_id "MSTRG.22837"; transcript_id "MSTRG.22837.469"; exon_number "23";
chr10	StringTie	exon	37314378	37314441	1000	+	.	gene_id "MSTRG.22837"; transcript_id "MSTRG.22837.469"; exon_number "24";
chr10	StringTie	exon	37315696	37315801	1000	+	.	gene_id "MSTRG.22837"; transcript_id "MSTRG.22837.469"; exon_number "25";
chr10	StringTie	exon	37342326	37342413	1000	+	.	gene_id "MSTRG.22837"; transcript_id "MSTRG.22837.469"; exon_number "26";
chr10	StringTie	exon	37346777	37357519	1000	+	.	gene_id "MSTRG.22837"; transcript_id "MSTRG.22837.469"; exon_number "27";
chr10	StringTie	transcript	37137793	37323390	1000	+	.	gene_id "MSTRG.22837"; transcript_id "MSTRG.22837.47";
chr10	StringTie	exon	37137793	37139558	1000	+	.	gene_id "MSTRG.22837"; transcript_id "MSTRG.22837.47"; exon_number "1";
chr10	StringTie	exon	37141718	37147068	1000	+	.	gene_id "MSTRG.22837"; transcript_id "MSTRG.22837.47"; exon_number "2";
chr10	StringTie	exon	37147370	37147457	1000	+	.	gene_id "MSTRG.22837"; transcript_id "MSTRG.22837.47"; exon_number "3";
chr10	StringTie	exon	37149651	37149679	1000	+	.	gene_id "MSTRG.22837"; transcript_id "MSTRG.22837.47"; exon_number "4";
chr10	StringTie	exon	37149777	37149849	1000	+	.	gene_id "MSTRG.22837"; transcript_id "MSTRG.22837.47"; exon_number "5";
chr10	StringTie	exon	37152060	37152121	1000	+	.	gene_id "MSTRG.22837"; transcript_id "MSTRG.22837.47"; exon_number "6";
chr10	StringTie	exon	37153572	37153662	1000	+	.	gene_id "MSTRG.22837"; transcript_id "MSTRG.22837.47"; exon_number "7";
chr10	StringTie	exon	37158392	37158420	1000	+	.	gene_id "MSTRG.22837"; transcript_id "MSTRG.22837.47"; exon_number "8";
chr10	StringTie	exon	37158514	37158586	1000	+	.	gene_id "MSTRG.22837"; transcript_id "MSTRG.22837.47"; exon_number "9";
chr10	StringTie	exon	37162649	37162677	1000	+	.	gene_id "MSTRG.22837"; transcript_id "MSTRG.22837.47"; exon_number "10";
chr10	StringTie	exon	37162776	37162848	1000	+	.	gene_id "MSTRG.22837"; transcript_id "MSTRG.22837.47"; exon_number "11";
chr10	StringTie	exon	37165094	37165155	1000	+	.	gene_id "MSTRG.22837"; transcript_id "MSTRG.22837.47"; exon_number "12";
chr10	StringTie	exon	37166605	37169006	1000	+	.	gene_id "MSTRG.22837"; transcript_id "MSTRG.22837.47"; exon_number "13";
chr10	StringTie	exon	37169530	37169558	1000	+	.	gene_id "MSTRG.22837"; transcript_id "MSTRG.22837.47"; exon_number "14";
chr10	StringTie	exon	37169652	37169724	1000	+	.	gene_id "MSTRG.22837"; transcript_id "MSTRG.22837.47"; exon_number "15";
chr10	StringTie	exon	37173712	37173740	1000	+	.	gene_id "MSTRG.22837"; transcript_id "MSTRG.22837.47"; exon_number "16";
chr10	StringTie	exon	37173839	37173911	1000	+	.	gene_id "MSTRG.22837"; transcript_id "MSTRG.22837.47"; exon_number "17";
chr10	StringTie	exon	37176157	37176218	1000	+	.	gene_id "MSTRG.22837"; transcript_id "MSTRG.22837.47"; exon_number "18";
chr10	StringTie	exon	37177666	37177756	1000	+	.	gene_id "MSTRG.22837"; transcript_id "MSTRG.22837.47"; exon_number "19";
chr10	StringTie	exon	37181322	37181350	1000	+	.	gene_id "MSTRG.22837"; transcript_id "MSTRG.22837.47"; exon_number "20";
chr10	StringTie	exon	37181444	37181516	1000	+	.	gene_id "MSTRG.22837"; transcript_id "MSTRG.22837.47"; exon_number "21";
chr10	StringTie	exon	37185513	37189557	1000	+	.	gene_id "MSTRG.22837"; transcript_id "MSTRG.22837.47"; exon_number "22";
chr10	StringTie	exon	37193064	37193092	1000	+	.	gene_id "MSTRG.22837"; transcript_id "MSTRG.22837.47"; exon_number "23";
chr10	StringTie	exon	37193186	37193258	1000	+	.	gene_id "MSTRG.22837"; transcript_id "MSTRG.22837.47"; exon_number "24";
chr10	StringTie	exon	37197281	37197309	1000	+	.	gene_id "MSTRG.22837"; transcript_id "MSTRG.22837.47"; exon_number "25";
chr10	StringTie	exon	37197408	37197480	1000	+	.	gene_id "MSTRG.22837"; transcript_id "MSTRG.22837.47"; exon_number "26";
chr10	StringTie	exon	37199727	37199788	1000	+	.	gene_id "MSTRG.22837"; transcript_id "MSTRG.22837.47"; exon_number "27";
chr10	StringTie	exon	37201235	37201325	1000	+	.	gene_id "MSTRG.22837"; transcript_id "MSTRG.22837.47"; exon_number "28";
chr10	StringTie	exon	37216181	37216394	1000	+	.	gene_id "MSTRG.22837"; transcript_id "MSTRG.22837.47"; exon_number "29";
chr10	StringTie	exon	37217695	37217878	1000	+	.	gene_id "MSTRG.22837"; transcript_id "MSTRG.22837.47"; exon_number "30";
chr10	StringTie	exon	37218980	37219897	1000	+	.	gene_id "MSTRG.22837"; transcript_id "MSTRG.22837.47"; exon_number "31";
chr10	StringTie	exon	37221325	37221474	1000	+	.	gene_id "MSTRG.22837"; transcript_id "MSTRG.22837.47"; exon_number "32";
chr10	StringTie	exon	37231461	37231680	1000	+	.	gene_id "MSTRG.22837"; transcript_id "MSTRG.22837.47"; exon_number "33";
chr10	StringTie	exon	37232499	37232567	1000	+	.	gene_id "MSTRG.22837"; transcript_id "MSTRG.22837.47"; exon_number "34";
chr10	StringTie	exon	37235795	37237858	1000	+	.	gene_id "MSTRG.22837"; transcript_id "MSTRG.22837.47"; exon_number "35";
chr10	StringTie	exon	37240856	37241016	1000	+	.	gene_id "MSTRG.22837"; transcript_id "MSTRG.22837.47"; exon_number "36";
chr10	StringTie	exon	37241171	37241273	1000	+	.	gene_id "MSTRG.22837"; transcript_id "MSTRG.22837.47"; exon_number "37";
chr10	StringTie	exon	37241948	37242045	1000	+	.	gene_id "MSTRG.22837"; transcript_id "MSTRG.22837.47"; exon_number "38";
chr10	StringTie	exon	37242758	37242847	1000	+	.	gene_id "MSTRG.22837"; transcript_id "MSTRG.22837.47"; exon_number "39";
chr10	StringTie	exon	37248118	37248396	1000	+	.	gene_id "MSTRG.22837"; transcript_id "MSTRG.22837.47"; exon_number "40";
chr10	StringTie	exon	37261864	37261925	1000	+	.	gene_id "MSTRG.22837"; transcript_id "MSTRG.22837.47"; exon_number "41";
chr10	StringTie	exon	37262483	37262539	1000	+	.	gene_id "MSTRG.22837"; transcript_id "MSTRG.22837.47"; exon_number "42";
chr10	StringTie	exon	37264530	37264637	1000	+	.	gene_id "MSTRG.22837"; transcript_id "MSTRG.22837.47"; exon_number "43";
chr10	StringTie	exon	37265204	37307850	1000	+	.	gene_id "MSTRG.22837"; transcript_id "MSTRG.22837.47"; exon_number "44";
chr10	StringTie	exon	37309097	37309180	1000	+	.	gene_id "MSTRG.22837"; transcript_id "MSTRG.22837.47"; exon_number "45";
chr10	StringTie	exon	37314378	37314441	1000	+	.	gene_id "MSTRG.22837"; transcript_id "MSTRG.22837.47"; exon_number "46";
chr10	StringTie	exon	37315696	37315801	1000	+	.	gene_id "MSTRG.22837"; transcript_id "MSTRG.22837.47"; exon_number "47";
chr10	StringTie	exon	37322529	37322652	1000	+	.	gene_id "MSTRG.22837"; transcript_id "MSTRG.22837.47"; exon_number "48";
chr10	StringTie	exon	37323180	37323390	1000	+	.	gene_id "MSTRG.22837"; transcript_id "MSTRG.22837.47"; exon_number "49";
chr10	StringTie	transcript	37189465	37357201	1000	+	.	gene_id "MSTRG.22837"; transcript_id "MSTRG.22837.470";
chr10	StringTie	exon	37189465	37189557	1000	+	.	gene_id "MSTRG.22837"; transcript_id "MSTRG.22837.470"; exon_number "1";
chr10	StringTie	exon	37193064	37193092	1000	+	.	gene_id "MSTRG.22837"; transcript_id "MSTRG.22837.470"; exon_number "2";
chr10	StringTie	exon	37193186	37193258	1000	+	.	gene_id "MSTRG.22837"; transcript_id "MSTRG.22837.470"; exon_number "3";
chr10	StringTie	exon	37197281	37197309	1000	+	.	gene_id "MSTRG.22837"; transcript_id "MSTRG.22837.470"; exon_number "4";
chr10	StringTie	exon	37197408	37197480	1000	+	.	gene_id "MSTRG.22837"; transcript_id "MSTRG.22837.470"; exon_number "5";
chr10	StringTie	exon	37199727	37199788	1000	+	.	gene_id "MSTRG.22837"; transcript_id "MSTRG.22837.470"; exon_number "6";
chr10	StringTie	exon	37201235	37201325	1000	+	.	gene_id "MSTRG.22837"; transcript_id "MSTRG.22837.470"; exon_number "7";
chr10	StringTie	exon	37216181	37216394	1000	+	.	gene_id "MSTRG.22837"; transcript_id "MSTRG.22837.470"; exon_number "8";
chr10	StringTie	exon	37218980	37219897	1000	+	.	gene_id "MSTRG.22837"; transcript_id "MSTRG.22837.470"; exon_number "9";
chr10	StringTie	exon	37231461	37231680	1000	+	.	gene_id "MSTRG.22837"; transcript_id "MSTRG.22837.470"; exon_number "10";
chr10	StringTie	exon	37232499	37232567	1000	+	.	gene_id "MSTRG.22837"; transcript_id "MSTRG.22837.470"; exon_number "11";
chr10	StringTie	exon	37235795	37237858	1000	+	.	gene_id "MSTRG.22837"; transcript_id "MSTRG.22837.470"; exon_number "12";
chr10	StringTie	exon	37240856	37241016	1000	+	.	gene_id "MSTRG.22837"; transcript_id "MSTRG.22837.470"; exon_number "13";
chr10	StringTie	exon	37241171	37241273	1000	+	.	gene_id "MSTRG.22837"; transcript_id "MSTRG.22837.470"; exon_number "14";
chr10	StringTie	exon	37242758	37242847	1000	+	.	gene_id "MSTRG.22837"; transcript_id "MSTRG.22837.470"; exon_number "15";
chr10	StringTie	exon	37248118	37248240	1000	+	.	gene_id "MSTRG.22837"; transcript_id "MSTRG.22837.470"; exon_number "16";
chr10	StringTie	exon	37252248	37252396	1000	+	.	gene_id "MSTRG.22837"; transcript_id "MSTRG.22837.470"; exon_number "17";
chr10	StringTie	exon	37261864	37261925	1000	+	.	gene_id "MSTRG.22837"; transcript_id "MSTRG.22837.470"; exon_number "18";
chr10	StringTie	exon	37262483	37262539	1000	+	.	gene_id "MSTRG.22837"; transcript_id "MSTRG.22837.470"; exon_number "19";
chr10	StringTie	exon	37264530	37264637	1000	+	.	gene_id "MSTRG.22837"; transcript_id "MSTRG.22837.470"; exon_number "20";
chr10	StringTie	exon	37288963	37291113	1000	+	.	gene_id "MSTRG.22837"; transcript_id "MSTRG.22837.470"; exon_number "21";
chr10	StringTie	exon	37309097	37309180	1000	+	.	gene_id "MSTRG.22837"; transcript_id "MSTRG.22837.470"; exon_number "22";
chr10	StringTie	exon	37311060	37311188	1000	+	.	gene_id "MSTRG.22837"; transcript_id "MSTRG.22837.470"; exon_number "23";
chr10	StringTie	exon	37314378	37315317	1000	+	.	gene_id "MSTRG.22837"; transcript_id "MSTRG.22837.470"; exon_number "24";
chr10	StringTie	exon	37315696	37315801	1000	+	.	gene_id "MSTRG.22837"; transcript_id "MSTRG.22837.470"; exon_number "25";
chr10	StringTie	exon	37335776	37335897	1000	+	.	gene_id "MSTRG.22837"; transcript_id "MSTRG.22837.470"; exon_number "26";
chr10	StringTie	exon	37342326	37342413	1000	+	.	gene_id "MSTRG.22837"; transcript_id "MSTRG.22837.470"; exon_number "27";
chr10	StringTie	exon	37344981	37345087	1000	+	.	gene_id "MSTRG.22837"; transcript_id "MSTRG.22837.470"; exon_number "28";
chr10	StringTie	exon	37346777	37357201	1000	+	.	gene_id "MSTRG.22837"; transcript_id "MSTRG.22837.470"; exon_number "29";
chr10	StringTie	transcript	37189467	37246681	1000	+	.	gene_id "MSTRG.22837"; transcript_id "MSTRG.22837.471";
chr10	StringTie	exon	37189467	37189557	1000	+	.	gene_id "MSTRG.22837"; transcript_id "MSTRG.22837.471"; exon_number "1";
chr10	StringTie	exon	37193064	37193092	1000	+	.	gene_id "MSTRG.22837"; transcript_id "MSTRG.22837.471"; exon_number "2";
chr10	StringTie	exon	37193186	37193258	1000	+	.	gene_id "MSTRG.22837"; transcript_id "MSTRG.22837.471"; exon_number "3";
chr10	StringTie	exon	37197281	37197309	1000	+	.	gene_id "MSTRG.22837"; transcript_id "MSTRG.22837.471"; exon_number "4";
chr10	StringTie	exon	37197408	37197480	1000	+	.	gene_id "MSTRG.22837"; transcript_id "MSTRG.22837.471"; exon_number "5";
chr10	StringTie	exon	37199727	37199788	1000	+	.	gene_id "MSTRG.22837"; transcript_id "MSTRG.22837.471"; exon_number "6";
chr10	StringTie	exon	37201235	37201325	1000	+	.	gene_id "MSTRG.22837"; transcript_id "MSTRG.22837.471"; exon_number "7";
chr10	StringTie	exon	37216181	37216394	1000	+	.	gene_id "MSTRG.22837"; transcript_id "MSTRG.22837.471"; exon_number "8";
chr10	StringTie	exon	37218980	37219897	1000	+	.	gene_id "MSTRG.22837"; transcript_id "MSTRG.22837.471"; exon_number "9";
chr10	StringTie	exon	37231461	37231680	1000	+	.	gene_id "MSTRG.22837"; transcript_id "MSTRG.22837.471"; exon_number "10";
chr10	StringTie	exon	37232499	37232567	1000	+	.	gene_id "MSTRG.22837"; transcript_id "MSTRG.22837.471"; exon_number "11";
chr10	StringTie	exon	37235795	37237858	1000	+	.	gene_id "MSTRG.22837"; transcript_id "MSTRG.22837.471"; exon_number "12";
chr10	StringTie	exon	37240918	37241016	1000	+	.	gene_id "MSTRG.22837"; transcript_id "MSTRG.22837.471"; exon_number "13";
chr10	StringTie	exon	37241171	37241273	1000	+	.	gene_id "MSTRG.22837"; transcript_id "MSTRG.22837.471"; exon_number "14";
chr10	StringTie	exon	37242758	37242847	1000	+	.	gene_id "MSTRG.22837"; transcript_id "MSTRG.22837.471"; exon_number "15";
chr10	StringTie	exon	37243086	37246681	1000	+	.	gene_id "MSTRG.22837"; transcript_id "MSTRG.22837.471"; exon_number "16";
chr10	StringTie	transcript	37189467	37246909	1000	+	.	gene_id "MSTRG.22837"; transcript_id "MSTRG.22837.472";
chr10	StringTie	exon	37189467	37189557	1000	+	.	gene_id "MSTRG.22837"; transcript_id "MSTRG.22837.472"; exon_number "1";
chr10	StringTie	exon	37193064	37193092	1000	+	.	gene_id "MSTRG.22837"; transcript_id "MSTRG.22837.472"; exon_number "2";
chr10	StringTie	exon	37193186	37193258	1000	+	.	gene_id "MSTRG.22837"; transcript_id "MSTRG.22837.472"; exon_number "3";
chr10	StringTie	exon	37197281	37197309	1000	+	.	gene_id "MSTRG.22837"; transcript_id "MSTRG.22837.472"; exon_number "4";
chr10	StringTie	exon	37197408	37197480	1000	+	.	gene_id "MSTRG.22837"; transcript_id "MSTRG.22837.472"; exon_number "5";
chr10	StringTie	exon	37199727	37199788	1000	+	.	gene_id "MSTRG.22837"; transcript_id "MSTRG.22837.472"; exon_number "6";
chr10	StringTie	exon	37201235	37201325	1000	+	.	gene_id "MSTRG.22837"; transcript_id "MSTRG.22837.472"; exon_number "7";
chr10	StringTie	exon	37216181	37216394	1000	+	.	gene_id "MSTRG.22837"; transcript_id "MSTRG.22837.472"; exon_number "8";
chr10	StringTie	exon	37217695	37217878	1000	+	.	gene_id "MSTRG.22837"; transcript_id "MSTRG.22837.472"; exon_number "9";
chr10	StringTie	exon	37218980	37219897	1000	+	.	gene_id "MSTRG.22837"; transcript_id "MSTRG.22837.472"; exon_number "10";
chr10	StringTie	exon	37231461	37231680	1000	+	.	gene_id "MSTRG.22837"; transcript_id "MSTRG.22837.472"; exon_number "11";
chr10	StringTie	exon	37232499	37232567	1000	+	.	gene_id "MSTRG.22837"; transcript_id "MSTRG.22837.472"; exon_number "12";
chr10	StringTie	exon	37235791	37237858	1000	+	.	gene_id "MSTRG.22837"; transcript_id "MSTRG.22837.472"; exon_number "13";
chr10	StringTie	exon	37240856	37241016	1000	+	.	gene_id "MSTRG.22837"; transcript_id "MSTRG.22837.472"; exon_number "14";
chr10	StringTie	exon	37241171	37241273	1000	+	.	gene_id "MSTRG.22837"; transcript_id "MSTRG.22837.472"; exon_number "15";
chr10	StringTie	exon	37241948	37242045	1000	+	.	gene_id "MSTRG.22837"; transcript_id "MSTRG.22837.472"; exon_number "16";
chr10	StringTie	exon	37242758	37242847	1000	+	.	gene_id "MSTRG.22837"; transcript_id "MSTRG.22837.472"; exon_number "17";
chr10	StringTie	exon	37243086	37246909	1000	+	.	gene_id "MSTRG.22837"; transcript_id "MSTRG.22837.472"; exon_number "18";
chr10	StringTie	transcript	37189467	37274563	1000	+	.	gene_id "MSTRG.22837"; transcript_id "MSTRG.22837.473";
chr10	StringTie	exon	37189467	37189557	1000	+	.	gene_id "MSTRG.22837"; transcript_id "MSTRG.22837.473"; exon_number "1";
chr10	StringTie	exon	37193064	37193092	1000	+	.	gene_id "MSTRG.22837"; transcript_id "MSTRG.22837.473"; exon_number "2";
chr10	StringTie	exon	37193186	37193258	1000	+	.	gene_id "MSTRG.22837"; transcript_id "MSTRG.22837.473"; exon_number "3";
chr10	StringTie	exon	37197281	37197309	1000	+	.	gene_id "MSTRG.22837"; transcript_id "MSTRG.22837.473"; exon_number "4";
chr10	StringTie	exon	37197408	37197480	1000	+	.	gene_id "MSTRG.22837"; transcript_id "MSTRG.22837.473"; exon_number "5";
chr10	StringTie	exon	37199727	37199788	1000	+	.	gene_id "MSTRG.22837"; transcript_id "MSTRG.22837.473"; exon_number "6";
chr10	StringTie	exon	37201235	37201325	1000	+	.	gene_id "MSTRG.22837"; transcript_id "MSTRG.22837.473"; exon_number "7";
chr10	StringTie	exon	37216181	37216394	1000	+	.	gene_id "MSTRG.22837"; transcript_id "MSTRG.22837.473"; exon_number "8";
chr10	StringTie	exon	37218980	37219897	1000	+	.	gene_id "MSTRG.22837"; transcript_id "MSTRG.22837.473"; exon_number "9";
chr10	StringTie	exon	37231461	37231680	1000	+	.	gene_id "MSTRG.22837"; transcript_id "MSTRG.22837.473"; exon_number "10";
chr10	StringTie	exon	37232499	37232567	1000	+	.	gene_id "MSTRG.22837"; transcript_id "MSTRG.22837.473"; exon_number "11";
chr10	StringTie	exon	37235795	37237858	1000	+	.	gene_id "MSTRG.22837"; transcript_id "MSTRG.22837.473"; exon_number "12";
chr10	StringTie	exon	37240856	37241016	1000	+	.	gene_id "MSTRG.22837"; transcript_id "MSTRG.22837.473"; exon_number "13";
chr10	StringTie	exon	37241171	37241273	1000	+	.	gene_id "MSTRG.22837"; transcript_id "MSTRG.22837.473"; exon_number "14";
chr10	StringTie	exon	37241948	37242045	1000	+	.	gene_id "MSTRG.22837"; transcript_id "MSTRG.22837.473"; exon_number "15";
chr10	StringTie	exon	37242758	37242847	1000	+	.	gene_id "MSTRG.22837"; transcript_id "MSTRG.22837.473"; exon_number "16";
chr10	StringTie	exon	37248118	37248620	1000	+	.	gene_id "MSTRG.22837"; transcript_id "MSTRG.22837.473"; exon_number "17";
chr10	StringTie	exon	37262483	37262539	1000	+	.	gene_id "MSTRG.22837"; transcript_id "MSTRG.22837.473"; exon_number "18";
chr10	StringTie	exon	37264530	37264637	1000	+	.	gene_id "MSTRG.22837"; transcript_id "MSTRG.22837.473"; exon_number "19";
chr10	StringTie	exon	37265204	37274563	1000	+	.	gene_id "MSTRG.22837"; transcript_id "MSTRG.22837.473"; exon_number "20";
chr10	StringTie	transcript	37189467	37357147	1000	+	.	gene_id "MSTRG.22837"; transcript_id "MSTRG.22837.474";
chr10	StringTie	exon	37189467	37189557	1000	+	.	gene_id "MSTRG.22837"; transcript_id "MSTRG.22837.474"; exon_number "1";
chr10	StringTie	exon	37193064	37193092	1000	+	.	gene_id "MSTRG.22837"; transcript_id "MSTRG.22837.474"; exon_number "2";
chr10	StringTie	exon	37193186	37193258	1000	+	.	gene_id "MSTRG.22837"; transcript_id "MSTRG.22837.474"; exon_number "3";
chr10	StringTie	exon	37197281	37197309	1000	+	.	gene_id "MSTRG.22837"; transcript_id "MSTRG.22837.474"; exon_number "4";
chr10	StringTie	exon	37197408	37197480	1000	+	.	gene_id "MSTRG.22837"; transcript_id "MSTRG.22837.474"; exon_number "5";
chr10	StringTie	exon	37199727	37199788	1000	+	.	gene_id "MSTRG.22837"; transcript_id "MSTRG.22837.474"; exon_number "6";
chr10	StringTie	exon	37201235	37201325	1000	+	.	gene_id "MSTRG.22837"; transcript_id "MSTRG.22837.474"; exon_number "7";
chr10	StringTie	exon	37216181	37216394	1000	+	.	gene_id "MSTRG.22837"; transcript_id "MSTRG.22837.474"; exon_number "8";
chr10	StringTie	exon	37217695	37217878	1000	+	.	gene_id "MSTRG.22837"; transcript_id "MSTRG.22837.474"; exon_number "9";
chr10	StringTie	exon	37218980	37219897	1000	+	.	gene_id "MSTRG.22837"; transcript_id "MSTRG.22837.474"; exon_number "10";
chr10	StringTie	exon	37231461	37231680	1000	+	.	gene_id "MSTRG.22837"; transcript_id "MSTRG.22837.474"; exon_number "11";
chr10	StringTie	exon	37232499	37232567	1000	+	.	gene_id "MSTRG.22837"; transcript_id "MSTRG.22837.474"; exon_number "12";
chr10	StringTie	exon	37240856	37241016	1000	+	.	gene_id "MSTRG.22837"; transcript_id "MSTRG.22837.474"; exon_number "13";
chr10	StringTie	exon	37241171	37241273	1000	+	.	gene_id "MSTRG.22837"; transcript_id "MSTRG.22837.474"; exon_number "14";
chr10	StringTie	exon	37242758	37242847	1000	+	.	gene_id "MSTRG.22837"; transcript_id "MSTRG.22837.474"; exon_number "15";
chr10	StringTie	exon	37248118	37248396	1000	+	.	gene_id "MSTRG.22837"; transcript_id "MSTRG.22837.474"; exon_number "16";
chr10	StringTie	exon	37248496	37248620	1000	+	.	gene_id "MSTRG.22837"; transcript_id "MSTRG.22837.474"; exon_number "17";
chr10	StringTie	exon	37261864	37261925	1000	+	.	gene_id "MSTRG.22837"; transcript_id "MSTRG.22837.474"; exon_number "18";
chr10	StringTie	exon	37262483	37262539	1000	+	.	gene_id "MSTRG.22837"; transcript_id "MSTRG.22837.474"; exon_number "19";
chr10	StringTie	exon	37264530	37264637	1000	+	.	gene_id "MSTRG.22837"; transcript_id "MSTRG.22837.474"; exon_number "20";
chr10	StringTie	exon	37288963	37289043	1000	+	.	gene_id "MSTRG.22837"; transcript_id "MSTRG.22837.474"; exon_number "21";
chr10	StringTie	exon	37290957	37309180	1000	+	.	gene_id "MSTRG.22837"; transcript_id "MSTRG.22837.474"; exon_number "22";
chr10	StringTie	exon	37314378	37314441	1000	+	.	gene_id "MSTRG.22837"; transcript_id "MSTRG.22837.474"; exon_number "23";
chr10	StringTie	exon	37315696	37315801	1000	+	.	gene_id "MSTRG.22837"; transcript_id "MSTRG.22837.474"; exon_number "24";
chr10	StringTie	exon	37333181	37333248	1000	+	.	gene_id "MSTRG.22837"; transcript_id "MSTRG.22837.474"; exon_number "25";
chr10	StringTie	exon	37342326	37342413	1000	+	.	gene_id "MSTRG.22837"; transcript_id "MSTRG.22837.474"; exon_number "26";
chr10	StringTie	exon	37346777	37357147	1000	+	.	gene_id "MSTRG.22837"; transcript_id "MSTRG.22837.474"; exon_number "27";
chr10	StringTie	transcript	37189469	37266297	1000	+	.	gene_id "MSTRG.22837"; transcript_id "MSTRG.22837.475";
chr10	StringTie	exon	37189469	37189557	1000	+	.	gene_id "MSTRG.22837"; transcript_id "MSTRG.22837.475"; exon_number "1";
chr10	StringTie	exon	37193064	37193092	1000	+	.	gene_id "MSTRG.22837"; transcript_id "MSTRG.22837.475"; exon_number "2";
chr10	StringTie	exon	37193186	37193258	1000	+	.	gene_id "MSTRG.22837"; transcript_id "MSTRG.22837.475"; exon_number "3";
chr10	StringTie	exon	37197281	37197309	1000	+	.	gene_id "MSTRG.22837"; transcript_id "MSTRG.22837.475"; exon_number "4";
chr10	StringTie	exon	37197408	37197480	1000	+	.	gene_id "MSTRG.22837"; transcript_id "MSTRG.22837.475"; exon_number "5";
chr10	StringTie	exon	37199727	37199788	1000	+	.	gene_id "MSTRG.22837"; transcript_id "MSTRG.22837.475"; exon_number "6";
chr10	StringTie	exon	37201235	37201325	1000	+	.	gene_id "MSTRG.22837"; transcript_id "MSTRG.22837.475"; exon_number "7";
chr10	StringTie	exon	37216181	37216394	1000	+	.	gene_id "MSTRG.22837"; transcript_id "MSTRG.22837.475"; exon_number "8";
chr10	StringTie	exon	37217695	37217878	1000	+	.	gene_id "MSTRG.22837"; transcript_id "MSTRG.22837.475"; exon_number "9";
chr10	StringTie	exon	37218980	37219897	1000	+	.	gene_id "MSTRG.22837"; transcript_id "MSTRG.22837.475"; exon_number "10";
chr10	StringTie	exon	37231461	37231680	1000	+	.	gene_id "MSTRG.22837"; transcript_id "MSTRG.22837.475"; exon_number "11";
chr10	StringTie	exon	37232499	37232567	1000	+	.	gene_id "MSTRG.22837"; transcript_id "MSTRG.22837.475"; exon_number "12";
chr10	StringTie	exon	37235795	37237858	1000	+	.	gene_id "MSTRG.22837"; transcript_id "MSTRG.22837.475"; exon_number "13";
chr10	StringTie	exon	37240856	37241016	1000	+	.	gene_id "MSTRG.22837"; transcript_id "MSTRG.22837.475"; exon_number "14";
chr10	StringTie	exon	37241171	37241273	1000	+	.	gene_id "MSTRG.22837"; transcript_id "MSTRG.22837.475"; exon_number "15";
chr10	StringTie	exon	37241948	37242045	1000	+	.	gene_id "MSTRG.22837"; transcript_id "MSTRG.22837.475"; exon_number "16";
chr10	StringTie	exon	37242758	37242847	1000	+	.	gene_id "MSTRG.22837"; transcript_id "MSTRG.22837.475"; exon_number "17";
chr10	StringTie	exon	37248118	37248444	1000	+	.	gene_id "MSTRG.22837"; transcript_id "MSTRG.22837.475"; exon_number "18";
chr10	StringTie	exon	37261864	37261925	1000	+	.	gene_id "MSTRG.22837"; transcript_id "MSTRG.22837.475"; exon_number "19";
chr10	StringTie	exon	37262483	37262539	1000	+	.	gene_id "MSTRG.22837"; transcript_id "MSTRG.22837.475"; exon_number "20";
chr10	StringTie	exon	37264530	37264637	1000	+	.	gene_id "MSTRG.22837"; transcript_id "MSTRG.22837.475"; exon_number "21";
chr10	StringTie	exon	37265204	37266297	1000	+	.	gene_id "MSTRG.22837"; transcript_id "MSTRG.22837.475"; exon_number "22";
chr10	StringTie	transcript	37189527	37271214	1000	+	.	gene_id "MSTRG.22837"; transcript_id "MSTRG.22837.476";
chr10	StringTie	exon	37189527	37189557	1000	+	.	gene_id "MSTRG.22837"; transcript_id "MSTRG.22837.476"; exon_number "1";
chr10	StringTie	exon	37193064	37193258	1000	+	.	gene_id "MSTRG.22837"; transcript_id "MSTRG.22837.476"; exon_number "2";
chr10	StringTie	exon	37197281	37197309	1000	+	.	gene_id "MSTRG.22837"; transcript_id "MSTRG.22837.476"; exon_number "3";
chr10	StringTie	exon	37197408	37197480	1000	+	.	gene_id "MSTRG.22837"; transcript_id "MSTRG.22837.476"; exon_number "4";
chr10	StringTie	exon	37199727	37199788	1000	+	.	gene_id "MSTRG.22837"; transcript_id "MSTRG.22837.476"; exon_number "5";
chr10	StringTie	exon	37201235	37201325	1000	+	.	gene_id "MSTRG.22837"; transcript_id "MSTRG.22837.476"; exon_number "6";
chr10	StringTie	exon	37216181	37216394	1000	+	.	gene_id "MSTRG.22837"; transcript_id "MSTRG.22837.476"; exon_number "7";
chr10	StringTie	exon	37218980	37219897	1000	+	.	gene_id "MSTRG.22837"; transcript_id "MSTRG.22837.476"; exon_number "8";
chr10	StringTie	exon	37231461	37231680	1000	+	.	gene_id "MSTRG.22837"; transcript_id "MSTRG.22837.476"; exon_number "9";
chr10	StringTie	exon	37232499	37232567	1000	+	.	gene_id "MSTRG.22837"; transcript_id "MSTRG.22837.476"; exon_number "10";
chr10	StringTie	exon	37235795	37237858	1000	+	.	gene_id "MSTRG.22837"; transcript_id "MSTRG.22837.476"; exon_number "11";
chr10	StringTie	exon	37240856	37241016	1000	+	.	gene_id "MSTRG.22837"; transcript_id "MSTRG.22837.476"; exon_number "12";
chr10	StringTie	exon	37241171	37241273	1000	+	.	gene_id "MSTRG.22837"; transcript_id "MSTRG.22837.476"; exon_number "13";
chr10	StringTie	exon	37242758	37242847	1000	+	.	gene_id "MSTRG.22837"; transcript_id "MSTRG.22837.476"; exon_number "14";
chr10	StringTie	exon	37248118	37248620	1000	+	.	gene_id "MSTRG.22837"; transcript_id "MSTRG.22837.476"; exon_number "15";
chr10	StringTie	exon	37252248	37252396	1000	+	.	gene_id "MSTRG.22837"; transcript_id "MSTRG.22837.476"; exon_number "16";
chr10	StringTie	exon	37261864	37261925	1000	+	.	gene_id "MSTRG.22837"; transcript_id "MSTRG.22837.476"; exon_number "17";
chr10	StringTie	exon	37262483	37262539	1000	+	.	gene_id "MSTRG.22837"; transcript_id "MSTRG.22837.476"; exon_number "18";
chr10	StringTie	exon	37264530	37264637	1000	+	.	gene_id "MSTRG.22837"; transcript_id "MSTRG.22837.476"; exon_number "19";
chr10	StringTie	exon	37265204	37271214	1000	+	.	gene_id "MSTRG.22837"; transcript_id "MSTRG.22837.476"; exon_number "20";
chr10	StringTie	transcript	37191127	37324425	1000	+	.	gene_id "MSTRG.22837"; transcript_id "MSTRG.22837.477";
chr10	StringTie	exon	37191127	37192458	1000	+	.	gene_id "MSTRG.22837"; transcript_id "MSTRG.22837.477"; exon_number "1";
chr10	StringTie	exon	37193064	37193092	1000	+	.	gene_id "MSTRG.22837"; transcript_id "MSTRG.22837.477"; exon_number "2";
chr10	StringTie	exon	37193186	37193258	1000	+	.	gene_id "MSTRG.22837"; transcript_id "MSTRG.22837.477"; exon_number "3";
chr10	StringTie	exon	37197281	37197309	1000	+	.	gene_id "MSTRG.22837"; transcript_id "MSTRG.22837.477"; exon_number "4";
chr10	StringTie	exon	37197408	37197480	1000	+	.	gene_id "MSTRG.22837"; transcript_id "MSTRG.22837.477"; exon_number "5";
chr10	StringTie	exon	37199727	37199788	1000	+	.	gene_id "MSTRG.22837"; transcript_id "MSTRG.22837.477"; exon_number "6";
chr10	StringTie	exon	37201235	37201325	1000	+	.	gene_id "MSTRG.22837"; transcript_id "MSTRG.22837.477"; exon_number "7";
chr10	StringTie	exon	37218980	37219897	1000	+	.	gene_id "MSTRG.22837"; transcript_id "MSTRG.22837.477"; exon_number "8";
chr10	StringTie	exon	37231461	37231680	1000	+	.	gene_id "MSTRG.22837"; transcript_id "MSTRG.22837.477"; exon_number "9";
chr10	StringTie	exon	37235795	37241016	1000	+	.	gene_id "MSTRG.22837"; transcript_id "MSTRG.22837.477"; exon_number "10";
chr10	StringTie	exon	37241171	37241273	1000	+	.	gene_id "MSTRG.22837"; transcript_id "MSTRG.22837.477"; exon_number "11";
chr10	StringTie	exon	37241948	37242045	1000	+	.	gene_id "MSTRG.22837"; transcript_id "MSTRG.22837.477"; exon_number "12";
chr10	StringTie	exon	37242758	37242847	1000	+	.	gene_id "MSTRG.22837"; transcript_id "MSTRG.22837.477"; exon_number "13";
chr10	StringTie	exon	37248118	37248240	1000	+	.	gene_id "MSTRG.22837"; transcript_id "MSTRG.22837.477"; exon_number "14";
chr10	StringTie	exon	37261864	37261925	1000	+	.	gene_id "MSTRG.22837"; transcript_id "MSTRG.22837.477"; exon_number "15";
chr10	StringTie	exon	37262483	37262539	1000	+	.	gene_id "MSTRG.22837"; transcript_id "MSTRG.22837.477"; exon_number "16";
chr10	StringTie	exon	37264530	37264637	1000	+	.	gene_id "MSTRG.22837"; transcript_id "MSTRG.22837.477"; exon_number "17";
chr10	StringTie	exon	37288963	37289043	1000	+	.	gene_id "MSTRG.22837"; transcript_id "MSTRG.22837.477"; exon_number "18";
chr10	StringTie	exon	37290957	37309180	1000	+	.	gene_id "MSTRG.22837"; transcript_id "MSTRG.22837.477"; exon_number "19";
chr10	StringTie	exon	37311060	37311188	1000	+	.	gene_id "MSTRG.22837"; transcript_id "MSTRG.22837.477"; exon_number "20";
chr10	StringTie	exon	37314378	37314441	1000	+	.	gene_id "MSTRG.22837"; transcript_id "MSTRG.22837.477"; exon_number "21";
chr10	StringTie	exon	37315696	37315801	1000	+	.	gene_id "MSTRG.22837"; transcript_id "MSTRG.22837.477"; exon_number "22";
chr10	StringTie	exon	37324288	37324425	1000	+	.	gene_id "MSTRG.22837"; transcript_id "MSTRG.22837.477"; exon_number "23";
chr10	StringTie	transcript	37191229	37265395	1000	+	.	gene_id "MSTRG.22837"; transcript_id "MSTRG.22837.478";
chr10	StringTie	exon	37191229	37192458	1000	+	.	gene_id "MSTRG.22837"; transcript_id "MSTRG.22837.478"; exon_number "1";
chr10	StringTie	exon	37193064	37193092	1000	+	.	gene_id "MSTRG.22837"; transcript_id "MSTRG.22837.478"; exon_number "2";
chr10	StringTie	exon	37193186	37193258	1000	+	.	gene_id "MSTRG.22837"; transcript_id "MSTRG.22837.478"; exon_number "3";
chr10	StringTie	exon	37197281	37197309	1000	+	.	gene_id "MSTRG.22837"; transcript_id "MSTRG.22837.478"; exon_number "4";
chr10	StringTie	exon	37197408	37197480	1000	+	.	gene_id "MSTRG.22837"; transcript_id "MSTRG.22837.478"; exon_number "5";
chr10	StringTie	exon	37199727	37199788	1000	+	.	gene_id "MSTRG.22837"; transcript_id "MSTRG.22837.478"; exon_number "6";
chr10	StringTie	exon	37201235	37201325	1000	+	.	gene_id "MSTRG.22837"; transcript_id "MSTRG.22837.478"; exon_number "7";
chr10	StringTie	exon	37216177	37216394	1000	+	.	gene_id "MSTRG.22837"; transcript_id "MSTRG.22837.478"; exon_number "8";
chr10	StringTie	exon	37217695	37217878	1000	+	.	gene_id "MSTRG.22837"; transcript_id "MSTRG.22837.478"; exon_number "9";
chr10	StringTie	exon	37218980	37219897	1000	+	.	gene_id "MSTRG.22837"; transcript_id "MSTRG.22837.478"; exon_number "10";
chr10	StringTie	exon	37231461	37231680	1000	+	.	gene_id "MSTRG.22837"; transcript_id "MSTRG.22837.478"; exon_number "11";
chr10	StringTie	exon	37232499	37232567	1000	+	.	gene_id "MSTRG.22837"; transcript_id "MSTRG.22837.478"; exon_number "12";
chr10	StringTie	exon	37235791	37237858	1000	+	.	gene_id "MSTRG.22837"; transcript_id "MSTRG.22837.478"; exon_number "13";
chr10	StringTie	exon	37240918	37241016	1000	+	.	gene_id "MSTRG.22837"; transcript_id "MSTRG.22837.478"; exon_number "14";
chr10	StringTie	exon	37241171	37241273	1000	+	.	gene_id "MSTRG.22837"; transcript_id "MSTRG.22837.478"; exon_number "15";
chr10	StringTie	exon	37242758	37242847	1000	+	.	gene_id "MSTRG.22837"; transcript_id "MSTRG.22837.478"; exon_number "16";
chr10	StringTie	exon	37248118	37248240	1000	+	.	gene_id "MSTRG.22837"; transcript_id "MSTRG.22837.478"; exon_number "17";
chr10	StringTie	exon	37261864	37261925	1000	+	.	gene_id "MSTRG.22837"; transcript_id "MSTRG.22837.478"; exon_number "18";
chr10	StringTie	exon	37262483	37262539	1000	+	.	gene_id "MSTRG.22837"; transcript_id "MSTRG.22837.478"; exon_number "19";
chr10	StringTie	exon	37264530	37264637	1000	+	.	gene_id "MSTRG.22837"; transcript_id "MSTRG.22837.478"; exon_number "20";
chr10	StringTie	exon	37265204	37265395	1000	+	.	gene_id "MSTRG.22837"; transcript_id "MSTRG.22837.478"; exon_number "21";
chr10	StringTie	transcript	37191344	37347036	1000	+	.	gene_id "MSTRG.22837"; transcript_id "MSTRG.22837.479";
chr10	StringTie	exon	37191344	37191936	1000	+	.	gene_id "MSTRG.22837"; transcript_id "MSTRG.22837.479"; exon_number "1";
chr10	StringTie	exon	37193064	37193092	1000	+	.	gene_id "MSTRG.22837"; transcript_id "MSTRG.22837.479"; exon_number "2";
chr10	StringTie	exon	37193186	37193258	1000	+	.	gene_id "MSTRG.22837"; transcript_id "MSTRG.22837.479"; exon_number "3";
chr10	StringTie	exon	37197281	37197309	1000	+	.	gene_id "MSTRG.22837"; transcript_id "MSTRG.22837.479"; exon_number "4";
chr10	StringTie	exon	37197408	37197480	1000	+	.	gene_id "MSTRG.22837"; transcript_id "MSTRG.22837.479"; exon_number "5";
chr10	StringTie	exon	37199727	37199788	1000	+	.	gene_id "MSTRG.22837"; transcript_id "MSTRG.22837.479"; exon_number "6";
chr10	StringTie	exon	37201235	37201325	1000	+	.	gene_id "MSTRG.22837"; transcript_id "MSTRG.22837.479"; exon_number "7";
chr10	StringTie	exon	37216181	37216394	1000	+	.	gene_id "MSTRG.22837"; transcript_id "MSTRG.22837.479"; exon_number "8";
chr10	StringTie	exon	37217695	37217878	1000	+	.	gene_id "MSTRG.22837"; transcript_id "MSTRG.22837.479"; exon_number "9";
chr10	StringTie	exon	37218980	37219897	1000	+	.	gene_id "MSTRG.22837"; transcript_id "MSTRG.22837.479"; exon_number "10";
chr10	StringTie	exon	37231461	37231680	1000	+	.	gene_id "MSTRG.22837"; transcript_id "MSTRG.22837.479"; exon_number "11";
chr10	StringTie	exon	37232499	37232567	1000	+	.	gene_id "MSTRG.22837"; transcript_id "MSTRG.22837.479"; exon_number "12";
chr10	StringTie	exon	37235795	37237858	1000	+	.	gene_id "MSTRG.22837"; transcript_id "MSTRG.22837.479"; exon_number "13";
chr10	StringTie	exon	37240856	37241016	1000	+	.	gene_id "MSTRG.22837"; transcript_id "MSTRG.22837.479"; exon_number "14";
chr10	StringTie	exon	37241171	37241273	1000	+	.	gene_id "MSTRG.22837"; transcript_id "MSTRG.22837.479"; exon_number "15";
chr10	StringTie	exon	37242758	37242847	1000	+	.	gene_id "MSTRG.22837"; transcript_id "MSTRG.22837.479"; exon_number "16";
chr10	StringTie	exon	37248118	37252396	1000	+	.	gene_id "MSTRG.22837"; transcript_id "MSTRG.22837.479"; exon_number "17";
chr10	StringTie	exon	37261864	37261925	1000	+	.	gene_id "MSTRG.22837"; transcript_id "MSTRG.22837.479"; exon_number "18";
chr10	StringTie	exon	37262483	37262539	1000	+	.	gene_id "MSTRG.22837"; transcript_id "MSTRG.22837.479"; exon_number "19";
chr10	StringTie	exon	37264530	37264637	1000	+	.	gene_id "MSTRG.22837"; transcript_id "MSTRG.22837.479"; exon_number "20";
chr10	StringTie	exon	37288525	37288683	1000	+	.	gene_id "MSTRG.22837"; transcript_id "MSTRG.22837.479"; exon_number "21";
chr10	StringTie	exon	37288963	37289043	1000	+	.	gene_id "MSTRG.22837"; transcript_id "MSTRG.22837.479"; exon_number "22";
chr10	StringTie	exon	37309097	37309328	1000	+	.	gene_id "MSTRG.22837"; transcript_id "MSTRG.22837.479"; exon_number "23";
chr10	StringTie	exon	37314378	37314441	1000	+	.	gene_id "MSTRG.22837"; transcript_id "MSTRG.22837.479"; exon_number "24";
chr10	StringTie	exon	37315696	37315801	1000	+	.	gene_id "MSTRG.22837"; transcript_id "MSTRG.22837.479"; exon_number "25";
chr10	StringTie	exon	37335776	37335897	1000	+	.	gene_id "MSTRG.22837"; transcript_id "MSTRG.22837.479"; exon_number "26";
chr10	StringTie	exon	37342326	37342413	1000	+	.	gene_id "MSTRG.22837"; transcript_id "MSTRG.22837.479"; exon_number "27";
chr10	StringTie	exon	37346777	37347036	1000	+	.	gene_id "MSTRG.22837"; transcript_id "MSTRG.22837.479"; exon_number "28";
chr10	StringTie	transcript	37137793	37268775	1000	+	.	gene_id "MSTRG.22837"; transcript_id "MSTRG.22837.48";
chr10	StringTie	exon	37137793	37139471	1000	+	.	gene_id "MSTRG.22837"; transcript_id "MSTRG.22837.48"; exon_number "1";
chr10	StringTie	exon	37141718	37145056	1000	+	.	gene_id "MSTRG.22837"; transcript_id "MSTRG.22837.48"; exon_number "2";
chr10	StringTie	exon	37147370	37147457	1000	+	.	gene_id "MSTRG.22837"; transcript_id "MSTRG.22837.48"; exon_number "3";
chr10	StringTie	exon	37149651	37149679	1000	+	.	gene_id "MSTRG.22837"; transcript_id "MSTRG.22837.48"; exon_number "4";
chr10	StringTie	exon	37149777	37149849	1000	+	.	gene_id "MSTRG.22837"; transcript_id "MSTRG.22837.48"; exon_number "5";
chr10	StringTie	exon	37152060	37152121	1000	+	.	gene_id "MSTRG.22837"; transcript_id "MSTRG.22837.48"; exon_number "6";
chr10	StringTie	exon	37153572	37153662	1000	+	.	gene_id "MSTRG.22837"; transcript_id "MSTRG.22837.48"; exon_number "7";
chr10	StringTie	exon	37158392	37158420	1000	+	.	gene_id "MSTRG.22837"; transcript_id "MSTRG.22837.48"; exon_number "8";
chr10	StringTie	exon	37158514	37158586	1000	+	.	gene_id "MSTRG.22837"; transcript_id "MSTRG.22837.48"; exon_number "9";
chr10	StringTie	exon	37173712	37173740	1000	+	.	gene_id "MSTRG.22837"; transcript_id "MSTRG.22837.48"; exon_number "10";
chr10	StringTie	exon	37173839	37173911	1000	+	.	gene_id "MSTRG.22837"; transcript_id "MSTRG.22837.48"; exon_number "11";
chr10	StringTie	exon	37176157	37176218	1000	+	.	gene_id "MSTRG.22837"; transcript_id "MSTRG.22837.48"; exon_number "12";
chr10	StringTie	exon	37177666	37177756	1000	+	.	gene_id "MSTRG.22837"; transcript_id "MSTRG.22837.48"; exon_number "13";
chr10	StringTie	exon	37181322	37181350	1000	+	.	gene_id "MSTRG.22837"; transcript_id "MSTRG.22837.48"; exon_number "14";
chr10	StringTie	exon	37181444	37181516	1000	+	.	gene_id "MSTRG.22837"; transcript_id "MSTRG.22837.48"; exon_number "15";
chr10	StringTie	exon	37185513	37185541	1000	+	.	gene_id "MSTRG.22837"; transcript_id "MSTRG.22837.48"; exon_number "16";
chr10	StringTie	exon	37185640	37189557	1000	+	.	gene_id "MSTRG.22837"; transcript_id "MSTRG.22837.48"; exon_number "17";
chr10	StringTie	exon	37193064	37193092	1000	+	.	gene_id "MSTRG.22837"; transcript_id "MSTRG.22837.48"; exon_number "18";
chr10	StringTie	exon	37193186	37193258	1000	+	.	gene_id "MSTRG.22837"; transcript_id "MSTRG.22837.48"; exon_number "19";
chr10	StringTie	exon	37197281	37197309	1000	+	.	gene_id "MSTRG.22837"; transcript_id "MSTRG.22837.48"; exon_number "20";
chr10	StringTie	exon	37197408	37197480	1000	+	.	gene_id "MSTRG.22837"; transcript_id "MSTRG.22837.48"; exon_number "21";
chr10	StringTie	exon	37199727	37199788	1000	+	.	gene_id "MSTRG.22837"; transcript_id "MSTRG.22837.48"; exon_number "22";
chr10	StringTie	exon	37201235	37201325	1000	+	.	gene_id "MSTRG.22837"; transcript_id "MSTRG.22837.48"; exon_number "23";
chr10	StringTie	exon	37216181	37216394	1000	+	.	gene_id "MSTRG.22837"; transcript_id "MSTRG.22837.48"; exon_number "24";
chr10	StringTie	exon	37217695	37219897	1000	+	.	gene_id "MSTRG.22837"; transcript_id "MSTRG.22837.48"; exon_number "25";
chr10	StringTie	exon	37231461	37231680	1000	+	.	gene_id "MSTRG.22837"; transcript_id "MSTRG.22837.48"; exon_number "26";
chr10	StringTie	exon	37232499	37232567	1000	+	.	gene_id "MSTRG.22837"; transcript_id "MSTRG.22837.48"; exon_number "27";
chr10	StringTie	exon	37235795	37237858	1000	+	.	gene_id "MSTRG.22837"; transcript_id "MSTRG.22837.48"; exon_number "28";
chr10	StringTie	exon	37240856	37241016	1000	+	.	gene_id "MSTRG.22837"; transcript_id "MSTRG.22837.48"; exon_number "29";
chr10	StringTie	exon	37241171	37241273	1000	+	.	gene_id "MSTRG.22837"; transcript_id "MSTRG.22837.48"; exon_number "30";
chr10	StringTie	exon	37242758	37242847	1000	+	.	gene_id "MSTRG.22837"; transcript_id "MSTRG.22837.48"; exon_number "31";
chr10	StringTie	exon	37248118	37248396	1000	+	.	gene_id "MSTRG.22837"; transcript_id "MSTRG.22837.48"; exon_number "32";
chr10	StringTie	exon	37248496	37248620	1000	+	.	gene_id "MSTRG.22837"; transcript_id "MSTRG.22837.48"; exon_number "33";
chr10	StringTie	exon	37261864	37261925	1000	+	.	gene_id "MSTRG.22837"; transcript_id "MSTRG.22837.48"; exon_number "34";
chr10	StringTie	exon	37262483	37262539	1000	+	.	gene_id "MSTRG.22837"; transcript_id "MSTRG.22837.48"; exon_number "35";
chr10	StringTie	exon	37264530	37264637	1000	+	.	gene_id "MSTRG.22837"; transcript_id "MSTRG.22837.48"; exon_number "36";
chr10	StringTie	exon	37265204	37266778	1000	+	.	gene_id "MSTRG.22837"; transcript_id "MSTRG.22837.48"; exon_number "37";
chr10	StringTie	exon	37267010	37268775	1000	+	.	gene_id "MSTRG.22837"; transcript_id "MSTRG.22837.48"; exon_number "38";
chr10	StringTie	transcript	37191344	37347033	1000	+	.	gene_id "MSTRG.22837"; transcript_id "MSTRG.22837.480";
chr10	StringTie	exon	37191344	37191936	1000	+	.	gene_id "MSTRG.22837"; transcript_id "MSTRG.22837.480"; exon_number "1";
chr10	StringTie	exon	37193064	37193092	1000	+	.	gene_id "MSTRG.22837"; transcript_id "MSTRG.22837.480"; exon_number "2";
chr10	StringTie	exon	37193186	37193258	1000	+	.	gene_id "MSTRG.22837"; transcript_id "MSTRG.22837.480"; exon_number "3";
chr10	StringTie	exon	37197281	37197309	1000	+	.	gene_id "MSTRG.22837"; transcript_id "MSTRG.22837.480"; exon_number "4";
chr10	StringTie	exon	37197408	37197480	1000	+	.	gene_id "MSTRG.22837"; transcript_id "MSTRG.22837.480"; exon_number "5";
chr10	StringTie	exon	37199727	37199788	1000	+	.	gene_id "MSTRG.22837"; transcript_id "MSTRG.22837.480"; exon_number "6";
chr10	StringTie	exon	37201235	37201325	1000	+	.	gene_id "MSTRG.22837"; transcript_id "MSTRG.22837.480"; exon_number "7";
chr10	StringTie	exon	37216181	37216394	1000	+	.	gene_id "MSTRG.22837"; transcript_id "MSTRG.22837.480"; exon_number "8";
chr10	StringTie	exon	37217695	37217878	1000	+	.	gene_id "MSTRG.22837"; transcript_id "MSTRG.22837.480"; exon_number "9";
chr10	StringTie	exon	37218980	37219897	1000	+	.	gene_id "MSTRG.22837"; transcript_id "MSTRG.22837.480"; exon_number "10";
chr10	StringTie	exon	37231461	37231680	1000	+	.	gene_id "MSTRG.22837"; transcript_id "MSTRG.22837.480"; exon_number "11";
chr10	StringTie	exon	37232499	37232567	1000	+	.	gene_id "MSTRG.22837"; transcript_id "MSTRG.22837.480"; exon_number "12";
chr10	StringTie	exon	37235795	37241016	1000	+	.	gene_id "MSTRG.22837"; transcript_id "MSTRG.22837.480"; exon_number "13";
chr10	StringTie	exon	37241171	37241273	1000	+	.	gene_id "MSTRG.22837"; transcript_id "MSTRG.22837.480"; exon_number "14";
chr10	StringTie	exon	37242758	37242847	1000	+	.	gene_id "MSTRG.22837"; transcript_id "MSTRG.22837.480"; exon_number "15";
chr10	StringTie	exon	37248118	37248396	1000	+	.	gene_id "MSTRG.22837"; transcript_id "MSTRG.22837.480"; exon_number "16";
chr10	StringTie	exon	37248496	37248620	1000	+	.	gene_id "MSTRG.22837"; transcript_id "MSTRG.22837.480"; exon_number "17";
chr10	StringTie	exon	37261864	37261925	1000	+	.	gene_id "MSTRG.22837"; transcript_id "MSTRG.22837.480"; exon_number "18";
chr10	StringTie	exon	37262483	37262539	1000	+	.	gene_id "MSTRG.22837"; transcript_id "MSTRG.22837.480"; exon_number "19";
chr10	StringTie	exon	37264530	37264637	1000	+	.	gene_id "MSTRG.22837"; transcript_id "MSTRG.22837.480"; exon_number "20";
chr10	StringTie	exon	37288525	37288683	1000	+	.	gene_id "MSTRG.22837"; transcript_id "MSTRG.22837.480"; exon_number "21";
chr10	StringTie	exon	37288963	37289043	1000	+	.	gene_id "MSTRG.22837"; transcript_id "MSTRG.22837.480"; exon_number "22";
chr10	StringTie	exon	37290957	37309180	1000	+	.	gene_id "MSTRG.22837"; transcript_id "MSTRG.22837.480"; exon_number "23";
chr10	StringTie	exon	37314378	37314441	1000	+	.	gene_id "MSTRG.22837"; transcript_id "MSTRG.22837.480"; exon_number "24";
chr10	StringTie	exon	37315696	37315801	1000	+	.	gene_id "MSTRG.22837"; transcript_id "MSTRG.22837.480"; exon_number "25";
chr10	StringTie	exon	37335776	37335897	1000	+	.	gene_id "MSTRG.22837"; transcript_id "MSTRG.22837.480"; exon_number "26";
chr10	StringTie	exon	37342326	37342413	1000	+	.	gene_id "MSTRG.22837"; transcript_id "MSTRG.22837.480"; exon_number "27";
chr10	StringTie	exon	37346777	37347033	1000	+	.	gene_id "MSTRG.22837"; transcript_id "MSTRG.22837.480"; exon_number "28";
chr10	StringTie	transcript	37191344	37347033	1000	+	.	gene_id "MSTRG.22837"; transcript_id "MSTRG.22837.481";
chr10	StringTie	exon	37191344	37191936	1000	+	.	gene_id "MSTRG.22837"; transcript_id "MSTRG.22837.481"; exon_number "1";
chr10	StringTie	exon	37193064	37193092	1000	+	.	gene_id "MSTRG.22837"; transcript_id "MSTRG.22837.481"; exon_number "2";
chr10	StringTie	exon	37193186	37193258	1000	+	.	gene_id "MSTRG.22837"; transcript_id "MSTRG.22837.481"; exon_number "3";
chr10	StringTie	exon	37197281	37197309	1000	+	.	gene_id "MSTRG.22837"; transcript_id "MSTRG.22837.481"; exon_number "4";
chr10	StringTie	exon	37197408	37197480	1000	+	.	gene_id "MSTRG.22837"; transcript_id "MSTRG.22837.481"; exon_number "5";
chr10	StringTie	exon	37199727	37199788	1000	+	.	gene_id "MSTRG.22837"; transcript_id "MSTRG.22837.481"; exon_number "6";
chr10	StringTie	exon	37201235	37201325	1000	+	.	gene_id "MSTRG.22837"; transcript_id "MSTRG.22837.481"; exon_number "7";
chr10	StringTie	exon	37216181	37216394	1000	+	.	gene_id "MSTRG.22837"; transcript_id "MSTRG.22837.481"; exon_number "8";
chr10	StringTie	exon	37217695	37217878	1000	+	.	gene_id "MSTRG.22837"; transcript_id "MSTRG.22837.481"; exon_number "9";
chr10	StringTie	exon	37218980	37219897	1000	+	.	gene_id "MSTRG.22837"; transcript_id "MSTRG.22837.481"; exon_number "10";
chr10	StringTie	exon	37231461	37231680	1000	+	.	gene_id "MSTRG.22837"; transcript_id "MSTRG.22837.481"; exon_number "11";
chr10	StringTie	exon	37232499	37232567	1000	+	.	gene_id "MSTRG.22837"; transcript_id "MSTRG.22837.481"; exon_number "12";
chr10	StringTie	exon	37235795	37241016	1000	+	.	gene_id "MSTRG.22837"; transcript_id "MSTRG.22837.481"; exon_number "13";
chr10	StringTie	exon	37241171	37241273	1000	+	.	gene_id "MSTRG.22837"; transcript_id "MSTRG.22837.481"; exon_number "14";
chr10	StringTie	exon	37242758	37242847	1000	+	.	gene_id "MSTRG.22837"; transcript_id "MSTRG.22837.481"; exon_number "15";
chr10	StringTie	exon	37248118	37248396	1000	+	.	gene_id "MSTRG.22837"; transcript_id "MSTRG.22837.481"; exon_number "16";
chr10	StringTie	exon	37261864	37261925	1000	+	.	gene_id "MSTRG.22837"; transcript_id "MSTRG.22837.481"; exon_number "17";
chr10	StringTie	exon	37262483	37262539	1000	+	.	gene_id "MSTRG.22837"; transcript_id "MSTRG.22837.481"; exon_number "18";
chr10	StringTie	exon	37264530	37264637	1000	+	.	gene_id "MSTRG.22837"; transcript_id "MSTRG.22837.481"; exon_number "19";
chr10	StringTie	exon	37288525	37288683	1000	+	.	gene_id "MSTRG.22837"; transcript_id "MSTRG.22837.481"; exon_number "20";
chr10	StringTie	exon	37288963	37289043	1000	+	.	gene_id "MSTRG.22837"; transcript_id "MSTRG.22837.481"; exon_number "21";
chr10	StringTie	exon	37290957	37291083	1000	+	.	gene_id "MSTRG.22837"; transcript_id "MSTRG.22837.481"; exon_number "22";
chr10	StringTie	exon	37304993	37309328	1000	+	.	gene_id "MSTRG.22837"; transcript_id "MSTRG.22837.481"; exon_number "23";
chr10	StringTie	exon	37311060	37311188	1000	+	.	gene_id "MSTRG.22837"; transcript_id "MSTRG.22837.481"; exon_number "24";
chr10	StringTie	exon	37314378	37314441	1000	+	.	gene_id "MSTRG.22837"; transcript_id "MSTRG.22837.481"; exon_number "25";
chr10	StringTie	exon	37315696	37315801	1000	+	.	gene_id "MSTRG.22837"; transcript_id "MSTRG.22837.481"; exon_number "26";
chr10	StringTie	exon	37335776	37335897	1000	+	.	gene_id "MSTRG.22837"; transcript_id "MSTRG.22837.481"; exon_number "27";
chr10	StringTie	exon	37342326	37342413	1000	+	.	gene_id "MSTRG.22837"; transcript_id "MSTRG.22837.481"; exon_number "28";
chr10	StringTie	exon	37346777	37347033	1000	+	.	gene_id "MSTRG.22837"; transcript_id "MSTRG.22837.481"; exon_number "29";
chr10	StringTie	transcript	37191344	37357114	1000	+	.	gene_id "MSTRG.22837"; transcript_id "MSTRG.22837.482";
chr10	StringTie	exon	37191344	37191936	1000	+	.	gene_id "MSTRG.22837"; transcript_id "MSTRG.22837.482"; exon_number "1";
chr10	StringTie	exon	37193064	37193092	1000	+	.	gene_id "MSTRG.22837"; transcript_id "MSTRG.22837.482"; exon_number "2";
chr10	StringTie	exon	37193186	37193258	1000	+	.	gene_id "MSTRG.22837"; transcript_id "MSTRG.22837.482"; exon_number "3";
chr10	StringTie	exon	37197281	37197309	1000	+	.	gene_id "MSTRG.22837"; transcript_id "MSTRG.22837.482"; exon_number "4";
chr10	StringTie	exon	37197408	37197480	1000	+	.	gene_id "MSTRG.22837"; transcript_id "MSTRG.22837.482"; exon_number "5";
chr10	StringTie	exon	37199727	37199788	1000	+	.	gene_id "MSTRG.22837"; transcript_id "MSTRG.22837.482"; exon_number "6";
chr10	StringTie	exon	37201235	37201325	1000	+	.	gene_id "MSTRG.22837"; transcript_id "MSTRG.22837.482"; exon_number "7";
chr10	StringTie	exon	37216181	37216394	1000	+	.	gene_id "MSTRG.22837"; transcript_id "MSTRG.22837.482"; exon_number "8";
chr10	StringTie	exon	37217695	37217878	1000	+	.	gene_id "MSTRG.22837"; transcript_id "MSTRG.22837.482"; exon_number "9";
chr10	StringTie	exon	37218980	37219897	1000	+	.	gene_id "MSTRG.22837"; transcript_id "MSTRG.22837.482"; exon_number "10";
chr10	StringTie	exon	37231461	37231680	1000	+	.	gene_id "MSTRG.22837"; transcript_id "MSTRG.22837.482"; exon_number "11";
chr10	StringTie	exon	37232499	37232567	1000	+	.	gene_id "MSTRG.22837"; transcript_id "MSTRG.22837.482"; exon_number "12";
chr10	StringTie	exon	37235795	37241016	1000	+	.	gene_id "MSTRG.22837"; transcript_id "MSTRG.22837.482"; exon_number "13";
chr10	StringTie	exon	37241171	37241273	1000	+	.	gene_id "MSTRG.22837"; transcript_id "MSTRG.22837.482"; exon_number "14";
chr10	StringTie	exon	37242758	37242847	1000	+	.	gene_id "MSTRG.22837"; transcript_id "MSTRG.22837.482"; exon_number "15";
chr10	StringTie	exon	37248118	37248396	1000	+	.	gene_id "MSTRG.22837"; transcript_id "MSTRG.22837.482"; exon_number "16";
chr10	StringTie	exon	37248496	37248620	1000	+	.	gene_id "MSTRG.22837"; transcript_id "MSTRG.22837.482"; exon_number "17";
chr10	StringTie	exon	37261864	37261925	1000	+	.	gene_id "MSTRG.22837"; transcript_id "MSTRG.22837.482"; exon_number "18";
chr10	StringTie	exon	37262483	37262539	1000	+	.	gene_id "MSTRG.22837"; transcript_id "MSTRG.22837.482"; exon_number "19";
chr10	StringTie	exon	37264530	37264637	1000	+	.	gene_id "MSTRG.22837"; transcript_id "MSTRG.22837.482"; exon_number "20";
chr10	StringTie	exon	37288525	37288683	1000	+	.	gene_id "MSTRG.22837"; transcript_id "MSTRG.22837.482"; exon_number "21";
chr10	StringTie	exon	37288963	37289043	1000	+	.	gene_id "MSTRG.22837"; transcript_id "MSTRG.22837.482"; exon_number "22";
chr10	StringTie	exon	37290957	37309180	1000	+	.	gene_id "MSTRG.22837"; transcript_id "MSTRG.22837.482"; exon_number "23";
chr10	StringTie	exon	37311060	37311188	1000	+	.	gene_id "MSTRG.22837"; transcript_id "MSTRG.22837.482"; exon_number "24";
chr10	StringTie	exon	37314378	37314441	1000	+	.	gene_id "MSTRG.22837"; transcript_id "MSTRG.22837.482"; exon_number "25";
chr10	StringTie	exon	37315696	37315801	1000	+	.	gene_id "MSTRG.22837"; transcript_id "MSTRG.22837.482"; exon_number "26";
chr10	StringTie	exon	37335776	37335897	1000	+	.	gene_id "MSTRG.22837"; transcript_id "MSTRG.22837.482"; exon_number "27";
chr10	StringTie	exon	37342326	37342413	1000	+	.	gene_id "MSTRG.22837"; transcript_id "MSTRG.22837.482"; exon_number "28";
chr10	StringTie	exon	37346777	37346833	1000	+	.	gene_id "MSTRG.22837"; transcript_id "MSTRG.22837.482"; exon_number "29";
chr10	StringTie	exon	37353506	37357114	1000	+	.	gene_id "MSTRG.22837"; transcript_id "MSTRG.22837.482"; exon_number "30";
chr10	StringTie	transcript	37191432	37246681	1000	+	.	gene_id "MSTRG.22837"; transcript_id "MSTRG.22837.483";
chr10	StringTie	exon	37191432	37192458	1000	+	.	gene_id "MSTRG.22837"; transcript_id "MSTRG.22837.483"; exon_number "1";
chr10	StringTie	exon	37193064	37193092	1000	+	.	gene_id "MSTRG.22837"; transcript_id "MSTRG.22837.483"; exon_number "2";
chr10	StringTie	exon	37193186	37193258	1000	+	.	gene_id "MSTRG.22837"; transcript_id "MSTRG.22837.483"; exon_number "3";
chr10	StringTie	exon	37197281	37197309	1000	+	.	gene_id "MSTRG.22837"; transcript_id "MSTRG.22837.483"; exon_number "4";
chr10	StringTie	exon	37197408	37197480	1000	+	.	gene_id "MSTRG.22837"; transcript_id "MSTRG.22837.483"; exon_number "5";
chr10	StringTie	exon	37199727	37199788	1000	+	.	gene_id "MSTRG.22837"; transcript_id "MSTRG.22837.483"; exon_number "6";
chr10	StringTie	exon	37201235	37201325	1000	+	.	gene_id "MSTRG.22837"; transcript_id "MSTRG.22837.483"; exon_number "7";
chr10	StringTie	exon	37216181	37216394	1000	+	.	gene_id "MSTRG.22837"; transcript_id "MSTRG.22837.483"; exon_number "8";
chr10	StringTie	exon	37218980	37219897	1000	+	.	gene_id "MSTRG.22837"; transcript_id "MSTRG.22837.483"; exon_number "9";
chr10	StringTie	exon	37231461	37231680	1000	+	.	gene_id "MSTRG.22837"; transcript_id "MSTRG.22837.483"; exon_number "10";
chr10	StringTie	exon	37235795	37241016	1000	+	.	gene_id "MSTRG.22837"; transcript_id "MSTRG.22837.483"; exon_number "11";
chr10	StringTie	exon	37241171	37241273	1000	+	.	gene_id "MSTRG.22837"; transcript_id "MSTRG.22837.483"; exon_number "12";
chr10	StringTie	exon	37241948	37242045	1000	+	.	gene_id "MSTRG.22837"; transcript_id "MSTRG.22837.483"; exon_number "13";
chr10	StringTie	exon	37242758	37242847	1000	+	.	gene_id "MSTRG.22837"; transcript_id "MSTRG.22837.483"; exon_number "14";
chr10	StringTie	exon	37243086	37246681	1000	+	.	gene_id "MSTRG.22837"; transcript_id "MSTRG.22837.483"; exon_number "15";
chr10	StringTie	transcript	37191605	37357378	1000	+	.	gene_id "MSTRG.22837"; transcript_id "MSTRG.22837.484";
chr10	StringTie	exon	37191605	37191936	1000	+	.	gene_id "MSTRG.22837"; transcript_id "MSTRG.22837.484"; exon_number "1";
chr10	StringTie	exon	37193064	37193092	1000	+	.	gene_id "MSTRG.22837"; transcript_id "MSTRG.22837.484"; exon_number "2";
chr10	StringTie	exon	37193186	37193258	1000	+	.	gene_id "MSTRG.22837"; transcript_id "MSTRG.22837.484"; exon_number "3";
chr10	StringTie	exon	37197281	37197309	1000	+	.	gene_id "MSTRG.22837"; transcript_id "MSTRG.22837.484"; exon_number "4";
chr10	StringTie	exon	37197408	37197480	1000	+	.	gene_id "MSTRG.22837"; transcript_id "MSTRG.22837.484"; exon_number "5";
chr10	StringTie	exon	37199727	37199788	1000	+	.	gene_id "MSTRG.22837"; transcript_id "MSTRG.22837.484"; exon_number "6";
chr10	StringTie	exon	37201235	37201325	1000	+	.	gene_id "MSTRG.22837"; transcript_id "MSTRG.22837.484"; exon_number "7";
chr10	StringTie	exon	37216181	37216394	1000	+	.	gene_id "MSTRG.22837"; transcript_id "MSTRG.22837.484"; exon_number "8";
chr10	StringTie	exon	37218980	37219897	1000	+	.	gene_id "MSTRG.22837"; transcript_id "MSTRG.22837.484"; exon_number "9";
chr10	StringTie	exon	37231461	37231680	1000	+	.	gene_id "MSTRG.22837"; transcript_id "MSTRG.22837.484"; exon_number "10";
chr10	StringTie	exon	37232499	37232567	1000	+	.	gene_id "MSTRG.22837"; transcript_id "MSTRG.22837.484"; exon_number "11";
chr10	StringTie	exon	37235795	37241016	1000	+	.	gene_id "MSTRG.22837"; transcript_id "MSTRG.22837.484"; exon_number "12";
chr10	StringTie	exon	37241171	37241273	1000	+	.	gene_id "MSTRG.22837"; transcript_id "MSTRG.22837.484"; exon_number "13";
chr10	StringTie	exon	37242758	37242847	1000	+	.	gene_id "MSTRG.22837"; transcript_id "MSTRG.22837.484"; exon_number "14";
chr10	StringTie	exon	37248118	37248396	1000	+	.	gene_id "MSTRG.22837"; transcript_id "MSTRG.22837.484"; exon_number "15";
chr10	StringTie	exon	37248496	37248620	1000	+	.	gene_id "MSTRG.22837"; transcript_id "MSTRG.22837.484"; exon_number "16";
chr10	StringTie	exon	37261864	37261925	1000	+	.	gene_id "MSTRG.22837"; transcript_id "MSTRG.22837.484"; exon_number "17";
chr10	StringTie	exon	37262483	37262539	1000	+	.	gene_id "MSTRG.22837"; transcript_id "MSTRG.22837.484"; exon_number "18";
chr10	StringTie	exon	37264530	37264637	1000	+	.	gene_id "MSTRG.22837"; transcript_id "MSTRG.22837.484"; exon_number "19";
chr10	StringTie	exon	37265204	37309328	1000	+	.	gene_id "MSTRG.22837"; transcript_id "MSTRG.22837.484"; exon_number "20";
chr10	StringTie	exon	37314378	37314441	1000	+	.	gene_id "MSTRG.22837"; transcript_id "MSTRG.22837.484"; exon_number "21";
chr10	StringTie	exon	37315696	37315801	1000	+	.	gene_id "MSTRG.22837"; transcript_id "MSTRG.22837.484"; exon_number "22";
chr10	StringTie	exon	37335776	37335897	1000	+	.	gene_id "MSTRG.22837"; transcript_id "MSTRG.22837.484"; exon_number "23";
chr10	StringTie	exon	37342326	37342413	1000	+	.	gene_id "MSTRG.22837"; transcript_id "MSTRG.22837.484"; exon_number "24";
chr10	StringTie	exon	37346777	37357378	1000	+	.	gene_id "MSTRG.22837"; transcript_id "MSTRG.22837.484"; exon_number "25";
chr10	StringTie	transcript	37191850	37246470	1000	+	.	gene_id "MSTRG.22837"; transcript_id "MSTRG.22837.485";
chr10	StringTie	exon	37191850	37193092	1000	+	.	gene_id "MSTRG.22837"; transcript_id "MSTRG.22837.485"; exon_number "1";
chr10	StringTie	exon	37193186	37193258	1000	+	.	gene_id "MSTRG.22837"; transcript_id "MSTRG.22837.485"; exon_number "2";
chr10	StringTie	exon	37197281	37197309	1000	+	.	gene_id "MSTRG.22837"; transcript_id "MSTRG.22837.485"; exon_number "3";
chr10	StringTie	exon	37197408	37197480	1000	+	.	gene_id "MSTRG.22837"; transcript_id "MSTRG.22837.485"; exon_number "4";
chr10	StringTie	exon	37199727	37199788	1000	+	.	gene_id "MSTRG.22837"; transcript_id "MSTRG.22837.485"; exon_number "5";
chr10	StringTie	exon	37201235	37201325	1000	+	.	gene_id "MSTRG.22837"; transcript_id "MSTRG.22837.485"; exon_number "6";
chr10	StringTie	exon	37213761	37213809	1000	+	.	gene_id "MSTRG.22837"; transcript_id "MSTRG.22837.485"; exon_number "7";
chr10	StringTie	exon	37216181	37216394	1000	+	.	gene_id "MSTRG.22837"; transcript_id "MSTRG.22837.485"; exon_number "8";
chr10	StringTie	exon	37217695	37217878	1000	+	.	gene_id "MSTRG.22837"; transcript_id "MSTRG.22837.485"; exon_number "9";
chr10	StringTie	exon	37218980	37219897	1000	+	.	gene_id "MSTRG.22837"; transcript_id "MSTRG.22837.485"; exon_number "10";
chr10	StringTie	exon	37231461	37231680	1000	+	.	gene_id "MSTRG.22837"; transcript_id "MSTRG.22837.485"; exon_number "11";
chr10	StringTie	exon	37232499	37232567	1000	+	.	gene_id "MSTRG.22837"; transcript_id "MSTRG.22837.485"; exon_number "12";
chr10	StringTie	exon	37235791	37237858	1000	+	.	gene_id "MSTRG.22837"; transcript_id "MSTRG.22837.485"; exon_number "13";
chr10	StringTie	exon	37240918	37241016	1000	+	.	gene_id "MSTRG.22837"; transcript_id "MSTRG.22837.485"; exon_number "14";
chr10	StringTie	exon	37241171	37241273	1000	+	.	gene_id "MSTRG.22837"; transcript_id "MSTRG.22837.485"; exon_number "15";
chr10	StringTie	exon	37242758	37242847	1000	+	.	gene_id "MSTRG.22837"; transcript_id "MSTRG.22837.485"; exon_number "16";
chr10	StringTie	exon	37245701	37246470	1000	+	.	gene_id "MSTRG.22837"; transcript_id "MSTRG.22837.485"; exon_number "17";
chr10	StringTie	transcript	37191868	37357378	1000	+	.	gene_id "MSTRG.22837"; transcript_id "MSTRG.22837.486";
chr10	StringTie	exon	37191868	37191936	1000	+	.	gene_id "MSTRG.22837"; transcript_id "MSTRG.22837.486"; exon_number "1";
chr10	StringTie	exon	37193064	37193092	1000	+	.	gene_id "MSTRG.22837"; transcript_id "MSTRG.22837.486"; exon_number "2";
chr10	StringTie	exon	37193186	37193258	1000	+	.	gene_id "MSTRG.22837"; transcript_id "MSTRG.22837.486"; exon_number "3";
chr10	StringTie	exon	37197281	37197309	1000	+	.	gene_id "MSTRG.22837"; transcript_id "MSTRG.22837.486"; exon_number "4";
chr10	StringTie	exon	37197408	37197480	1000	+	.	gene_id "MSTRG.22837"; transcript_id "MSTRG.22837.486"; exon_number "5";
chr10	StringTie	exon	37199727	37199788	1000	+	.	gene_id "MSTRG.22837"; transcript_id "MSTRG.22837.486"; exon_number "6";
chr10	StringTie	exon	37201235	37201325	1000	+	.	gene_id "MSTRG.22837"; transcript_id "MSTRG.22837.486"; exon_number "7";
chr10	StringTie	exon	37216181	37216394	1000	+	.	gene_id "MSTRG.22837"; transcript_id "MSTRG.22837.486"; exon_number "8";
chr10	StringTie	exon	37218980	37219897	1000	+	.	gene_id "MSTRG.22837"; transcript_id "MSTRG.22837.486"; exon_number "9";
chr10	StringTie	exon	37231461	37231680	1000	+	.	gene_id "MSTRG.22837"; transcript_id "MSTRG.22837.486"; exon_number "10";
chr10	StringTie	exon	37232499	37232567	1000	+	.	gene_id "MSTRG.22837"; transcript_id "MSTRG.22837.486"; exon_number "11";
chr10	StringTie	exon	37235795	37241016	1000	+	.	gene_id "MSTRG.22837"; transcript_id "MSTRG.22837.486"; exon_number "12";
chr10	StringTie	exon	37241171	37241273	1000	+	.	gene_id "MSTRG.22837"; transcript_id "MSTRG.22837.486"; exon_number "13";
chr10	StringTie	exon	37242758	37242847	1000	+	.	gene_id "MSTRG.22837"; transcript_id "MSTRG.22837.486"; exon_number "14";
chr10	StringTie	exon	37248118	37248396	1000	+	.	gene_id "MSTRG.22837"; transcript_id "MSTRG.22837.486"; exon_number "15";
chr10	StringTie	exon	37248496	37248620	1000	+	.	gene_id "MSTRG.22837"; transcript_id "MSTRG.22837.486"; exon_number "16";
chr10	StringTie	exon	37252248	37252396	1000	+	.	gene_id "MSTRG.22837"; transcript_id "MSTRG.22837.486"; exon_number "17";
chr10	StringTie	exon	37261864	37261925	1000	+	.	gene_id "MSTRG.22837"; transcript_id "MSTRG.22837.486"; exon_number "18";
chr10	StringTie	exon	37262483	37262539	1000	+	.	gene_id "MSTRG.22837"; transcript_id "MSTRG.22837.486"; exon_number "19";
chr10	StringTie	exon	37264530	37264637	1000	+	.	gene_id "MSTRG.22837"; transcript_id "MSTRG.22837.486"; exon_number "20";
chr10	StringTie	exon	37265204	37309180	1000	+	.	gene_id "MSTRG.22837"; transcript_id "MSTRG.22837.486"; exon_number "21";
chr10	StringTie	exon	37311060	37311188	1000	+	.	gene_id "MSTRG.22837"; transcript_id "MSTRG.22837.486"; exon_number "22";
chr10	StringTie	exon	37314378	37314441	1000	+	.	gene_id "MSTRG.22837"; transcript_id "MSTRG.22837.486"; exon_number "23";
chr10	StringTie	exon	37315696	37315801	1000	+	.	gene_id "MSTRG.22837"; transcript_id "MSTRG.22837.486"; exon_number "24";
chr10	StringTie	exon	37335776	37335897	1000	+	.	gene_id "MSTRG.22837"; transcript_id "MSTRG.22837.486"; exon_number "25";
chr10	StringTie	exon	37342326	37342413	1000	+	.	gene_id "MSTRG.22837"; transcript_id "MSTRG.22837.486"; exon_number "26";
chr10	StringTie	exon	37346777	37357378	1000	+	.	gene_id "MSTRG.22837"; transcript_id "MSTRG.22837.486"; exon_number "27";
chr10	StringTie	transcript	37191887	37357378	1000	+	.	gene_id "MSTRG.22837"; transcript_id "MSTRG.22837.487";
chr10	StringTie	exon	37191887	37191936	1000	+	.	gene_id "MSTRG.22837"; transcript_id "MSTRG.22837.487"; exon_number "1";
chr10	StringTie	exon	37193064	37193092	1000	+	.	gene_id "MSTRG.22837"; transcript_id "MSTRG.22837.487"; exon_number "2";
chr10	StringTie	exon	37193186	37193258	1000	+	.	gene_id "MSTRG.22837"; transcript_id "MSTRG.22837.487"; exon_number "3";
chr10	StringTie	exon	37197281	37197309	1000	+	.	gene_id "MSTRG.22837"; transcript_id "MSTRG.22837.487"; exon_number "4";
chr10	StringTie	exon	37197408	37197480	1000	+	.	gene_id "MSTRG.22837"; transcript_id "MSTRG.22837.487"; exon_number "5";
chr10	StringTie	exon	37199727	37199788	1000	+	.	gene_id "MSTRG.22837"; transcript_id "MSTRG.22837.487"; exon_number "6";
chr10	StringTie	exon	37201235	37201325	1000	+	.	gene_id "MSTRG.22837"; transcript_id "MSTRG.22837.487"; exon_number "7";
chr10	StringTie	exon	37216181	37216394	1000	+	.	gene_id "MSTRG.22837"; transcript_id "MSTRG.22837.487"; exon_number "8";
chr10	StringTie	exon	37218980	37219897	1000	+	.	gene_id "MSTRG.22837"; transcript_id "MSTRG.22837.487"; exon_number "9";
chr10	StringTie	exon	37231461	37231680	1000	+	.	gene_id "MSTRG.22837"; transcript_id "MSTRG.22837.487"; exon_number "10";
chr10	StringTie	exon	37232499	37232567	1000	+	.	gene_id "MSTRG.22837"; transcript_id "MSTRG.22837.487"; exon_number "11";
chr10	StringTie	exon	37235795	37241016	1000	+	.	gene_id "MSTRG.22837"; transcript_id "MSTRG.22837.487"; exon_number "12";
chr10	StringTie	exon	37241171	37241273	1000	+	.	gene_id "MSTRG.22837"; transcript_id "MSTRG.22837.487"; exon_number "13";
chr10	StringTie	exon	37242758	37242847	1000	+	.	gene_id "MSTRG.22837"; transcript_id "MSTRG.22837.487"; exon_number "14";
chr10	StringTie	exon	37248118	37248240	1000	+	.	gene_id "MSTRG.22837"; transcript_id "MSTRG.22837.487"; exon_number "15";
chr10	StringTie	exon	37261864	37261925	1000	+	.	gene_id "MSTRG.22837"; transcript_id "MSTRG.22837.487"; exon_number "16";
chr10	StringTie	exon	37262483	37262539	1000	+	.	gene_id "MSTRG.22837"; transcript_id "MSTRG.22837.487"; exon_number "17";
chr10	StringTie	exon	37264530	37291083	1000	+	.	gene_id "MSTRG.22837"; transcript_id "MSTRG.22837.487"; exon_number "18";
chr10	StringTie	exon	37291768	37309328	1000	+	.	gene_id "MSTRG.22837"; transcript_id "MSTRG.22837.487"; exon_number "19";
chr10	StringTie	exon	37311060	37311188	1000	+	.	gene_id "MSTRG.22837"; transcript_id "MSTRG.22837.487"; exon_number "20";
chr10	StringTie	exon	37314378	37314441	1000	+	.	gene_id "MSTRG.22837"; transcript_id "MSTRG.22837.487"; exon_number "21";
chr10	StringTie	exon	37315153	37315317	1000	+	.	gene_id "MSTRG.22837"; transcript_id "MSTRG.22837.487"; exon_number "22";
chr10	StringTie	exon	37315696	37315801	1000	+	.	gene_id "MSTRG.22837"; transcript_id "MSTRG.22837.487"; exon_number "23";
chr10	StringTie	exon	37335776	37335897	1000	+	.	gene_id "MSTRG.22837"; transcript_id "MSTRG.22837.487"; exon_number "24";
chr10	StringTie	exon	37342326	37342413	1000	+	.	gene_id "MSTRG.22837"; transcript_id "MSTRG.22837.487"; exon_number "25";
chr10	StringTie	exon	37346777	37357378	1000	+	.	gene_id "MSTRG.22837"; transcript_id "MSTRG.22837.487"; exon_number "26";
chr10	StringTie	transcript	37192055	37271019	1000	+	.	gene_id "MSTRG.22837"; transcript_id "MSTRG.22837.488";
chr10	StringTie	exon	37192055	37193258	1000	+	.	gene_id "MSTRG.22837"; transcript_id "MSTRG.22837.488"; exon_number "1";
chr10	StringTie	exon	37197281	37197309	1000	+	.	gene_id "MSTRG.22837"; transcript_id "MSTRG.22837.488"; exon_number "2";
chr10	StringTie	exon	37197408	37199788	1000	+	.	gene_id "MSTRG.22837"; transcript_id "MSTRG.22837.488"; exon_number "3";
chr10	StringTie	exon	37201235	37201325	1000	+	.	gene_id "MSTRG.22837"; transcript_id "MSTRG.22837.488"; exon_number "4";
chr10	StringTie	exon	37216181	37216394	1000	+	.	gene_id "MSTRG.22837"; transcript_id "MSTRG.22837.488"; exon_number "5";
chr10	StringTie	exon	37218980	37219897	1000	+	.	gene_id "MSTRG.22837"; transcript_id "MSTRG.22837.488"; exon_number "6";
chr10	StringTie	exon	37231461	37231680	1000	+	.	gene_id "MSTRG.22837"; transcript_id "MSTRG.22837.488"; exon_number "7";
chr10	StringTie	exon	37232499	37232567	1000	+	.	gene_id "MSTRG.22837"; transcript_id "MSTRG.22837.488"; exon_number "8";
chr10	StringTie	exon	37235795	37237858	1000	+	.	gene_id "MSTRG.22837"; transcript_id "MSTRG.22837.488"; exon_number "9";
chr10	StringTie	exon	37240856	37241016	1000	+	.	gene_id "MSTRG.22837"; transcript_id "MSTRG.22837.488"; exon_number "10";
chr10	StringTie	exon	37241171	37241273	1000	+	.	gene_id "MSTRG.22837"; transcript_id "MSTRG.22837.488"; exon_number "11";
chr10	StringTie	exon	37241948	37242045	1000	+	.	gene_id "MSTRG.22837"; transcript_id "MSTRG.22837.488"; exon_number "12";
chr10	StringTie	exon	37242758	37242847	1000	+	.	gene_id "MSTRG.22837"; transcript_id "MSTRG.22837.488"; exon_number "13";
chr10	StringTie	exon	37248118	37248240	1000	+	.	gene_id "MSTRG.22837"; transcript_id "MSTRG.22837.488"; exon_number "14";
chr10	StringTie	exon	37252248	37252396	1000	+	.	gene_id "MSTRG.22837"; transcript_id "MSTRG.22837.488"; exon_number "15";
chr10	StringTie	exon	37261864	37261925	1000	+	.	gene_id "MSTRG.22837"; transcript_id "MSTRG.22837.488"; exon_number "16";
chr10	StringTie	exon	37262483	37262539	1000	+	.	gene_id "MSTRG.22837"; transcript_id "MSTRG.22837.488"; exon_number "17";
chr10	StringTie	exon	37264530	37264637	1000	+	.	gene_id "MSTRG.22837"; transcript_id "MSTRG.22837.488"; exon_number "18";
chr10	StringTie	exon	37265204	37271019	1000	+	.	gene_id "MSTRG.22837"; transcript_id "MSTRG.22837.488"; exon_number "19";
chr10	StringTie	transcript	37192103	37327415	1000	+	.	gene_id "MSTRG.22837"; transcript_id "MSTRG.22837.489";
chr10	StringTie	exon	37192103	37193092	1000	+	.	gene_id "MSTRG.22837"; transcript_id "MSTRG.22837.489"; exon_number "1";
chr10	StringTie	exon	37193186	37193258	1000	+	.	gene_id "MSTRG.22837"; transcript_id "MSTRG.22837.489"; exon_number "2";
chr10	StringTie	exon	37197281	37197309	1000	+	.	gene_id "MSTRG.22837"; transcript_id "MSTRG.22837.489"; exon_number "3";
chr10	StringTie	exon	37197408	37197480	1000	+	.	gene_id "MSTRG.22837"; transcript_id "MSTRG.22837.489"; exon_number "4";
chr10	StringTie	exon	37199727	37199788	1000	+	.	gene_id "MSTRG.22837"; transcript_id "MSTRG.22837.489"; exon_number "5";
chr10	StringTie	exon	37201235	37201325	1000	+	.	gene_id "MSTRG.22837"; transcript_id "MSTRG.22837.489"; exon_number "6";
chr10	StringTie	exon	37216181	37216394	1000	+	.	gene_id "MSTRG.22837"; transcript_id "MSTRG.22837.489"; exon_number "7";
chr10	StringTie	exon	37218980	37219897	1000	+	.	gene_id "MSTRG.22837"; transcript_id "MSTRG.22837.489"; exon_number "8";
chr10	StringTie	exon	37231461	37231680	1000	+	.	gene_id "MSTRG.22837"; transcript_id "MSTRG.22837.489"; exon_number "9";
chr10	StringTie	exon	37232499	37232567	1000	+	.	gene_id "MSTRG.22837"; transcript_id "MSTRG.22837.489"; exon_number "10";
chr10	StringTie	exon	37235795	37237858	1000	+	.	gene_id "MSTRG.22837"; transcript_id "MSTRG.22837.489"; exon_number "11";
chr10	StringTie	exon	37240856	37241016	1000	+	.	gene_id "MSTRG.22837"; transcript_id "MSTRG.22837.489"; exon_number "12";
chr10	StringTie	exon	37241171	37241273	1000	+	.	gene_id "MSTRG.22837"; transcript_id "MSTRG.22837.489"; exon_number "13";
chr10	StringTie	exon	37242758	37242847	1000	+	.	gene_id "MSTRG.22837"; transcript_id "MSTRG.22837.489"; exon_number "14";
chr10	StringTie	exon	37248118	37248240	1000	+	.	gene_id "MSTRG.22837"; transcript_id "MSTRG.22837.489"; exon_number "15";
chr10	StringTie	exon	37261864	37261925	1000	+	.	gene_id "MSTRG.22837"; transcript_id "MSTRG.22837.489"; exon_number "16";
chr10	StringTie	exon	37262483	37262539	1000	+	.	gene_id "MSTRG.22837"; transcript_id "MSTRG.22837.489"; exon_number "17";
chr10	StringTie	exon	37264530	37264637	1000	+	.	gene_id "MSTRG.22837"; transcript_id "MSTRG.22837.489"; exon_number "18";
chr10	StringTie	exon	37288525	37288683	1000	+	.	gene_id "MSTRG.22837"; transcript_id "MSTRG.22837.489"; exon_number "19";
chr10	StringTie	exon	37288963	37309328	1000	+	.	gene_id "MSTRG.22837"; transcript_id "MSTRG.22837.489"; exon_number "20";
chr10	StringTie	exon	37314378	37314441	1000	+	.	gene_id "MSTRG.22837"; transcript_id "MSTRG.22837.489"; exon_number "21";
chr10	StringTie	exon	37315153	37315317	1000	+	.	gene_id "MSTRG.22837"; transcript_id "MSTRG.22837.489"; exon_number "22";
chr10	StringTie	exon	37315696	37315801	1000	+	.	gene_id "MSTRG.22837"; transcript_id "MSTRG.22837.489"; exon_number "23";
chr10	StringTie	exon	37322529	37327415	1000	+	.	gene_id "MSTRG.22837"; transcript_id "MSTRG.22837.489"; exon_number "24";
chr10	StringTie	transcript	37137796	37325151	1000	+	.	gene_id "MSTRG.22837"; transcript_id "MSTRG.22837.49";
chr10	StringTie	exon	37137796	37139471	1000	+	.	gene_id "MSTRG.22837"; transcript_id "MSTRG.22837.49"; exon_number "1";
chr10	StringTie	exon	37141718	37142290	1000	+	.	gene_id "MSTRG.22837"; transcript_id "MSTRG.22837.49"; exon_number "2";
chr10	StringTie	exon	37144995	37145056	1000	+	.	gene_id "MSTRG.22837"; transcript_id "MSTRG.22837.49"; exon_number "3";
chr10	StringTie	exon	37147370	37147457	1000	+	.	gene_id "MSTRG.22837"; transcript_id "MSTRG.22837.49"; exon_number "4";
chr10	StringTie	exon	37149651	37149679	1000	+	.	gene_id "MSTRG.22837"; transcript_id "MSTRG.22837.49"; exon_number "5";
chr10	StringTie	exon	37149777	37149849	1000	+	.	gene_id "MSTRG.22837"; transcript_id "MSTRG.22837.49"; exon_number "6";
chr10	StringTie	exon	37152060	37152121	1000	+	.	gene_id "MSTRG.22837"; transcript_id "MSTRG.22837.49"; exon_number "7";
chr10	StringTie	exon	37153572	37153662	1000	+	.	gene_id "MSTRG.22837"; transcript_id "MSTRG.22837.49"; exon_number "8";
chr10	StringTie	exon	37158392	37158420	1000	+	.	gene_id "MSTRG.22837"; transcript_id "MSTRG.22837.49"; exon_number "9";
chr10	StringTie	exon	37158514	37158586	1000	+	.	gene_id "MSTRG.22837"; transcript_id "MSTRG.22837.49"; exon_number "10";
chr10	StringTie	exon	37162649	37162677	1000	+	.	gene_id "MSTRG.22837"; transcript_id "MSTRG.22837.49"; exon_number "11";
chr10	StringTie	exon	37162776	37162848	1000	+	.	gene_id "MSTRG.22837"; transcript_id "MSTRG.22837.49"; exon_number "12";
chr10	StringTie	exon	37165094	37165155	1000	+	.	gene_id "MSTRG.22837"; transcript_id "MSTRG.22837.49"; exon_number "13";
chr10	StringTie	exon	37166605	37166695	1000	+	.	gene_id "MSTRG.22837"; transcript_id "MSTRG.22837.49"; exon_number "14";
chr10	StringTie	exon	37169530	37169558	1000	+	.	gene_id "MSTRG.22837"; transcript_id "MSTRG.22837.49"; exon_number "15";
chr10	StringTie	exon	37169652	37169724	1000	+	.	gene_id "MSTRG.22837"; transcript_id "MSTRG.22837.49"; exon_number "16";
chr10	StringTie	exon	37173712	37173740	1000	+	.	gene_id "MSTRG.22837"; transcript_id "MSTRG.22837.49"; exon_number "17";
chr10	StringTie	exon	37173839	37173911	1000	+	.	gene_id "MSTRG.22837"; transcript_id "MSTRG.22837.49"; exon_number "18";
chr10	StringTie	exon	37176157	37176218	1000	+	.	gene_id "MSTRG.22837"; transcript_id "MSTRG.22837.49"; exon_number "19";
chr10	StringTie	exon	37177666	37177756	1000	+	.	gene_id "MSTRG.22837"; transcript_id "MSTRG.22837.49"; exon_number "20";
chr10	StringTie	exon	37181322	37181350	1000	+	.	gene_id "MSTRG.22837"; transcript_id "MSTRG.22837.49"; exon_number "21";
chr10	StringTie	exon	37181444	37181516	1000	+	.	gene_id "MSTRG.22837"; transcript_id "MSTRG.22837.49"; exon_number "22";
chr10	StringTie	exon	37185513	37185712	1000	+	.	gene_id "MSTRG.22837"; transcript_id "MSTRG.22837.49"; exon_number "23";
chr10	StringTie	exon	37187958	37188019	1000	+	.	gene_id "MSTRG.22837"; transcript_id "MSTRG.22837.49"; exon_number "24";
chr10	StringTie	exon	37189467	37189557	1000	+	.	gene_id "MSTRG.22837"; transcript_id "MSTRG.22837.49"; exon_number "25";
chr10	StringTie	exon	37193064	37193092	1000	+	.	gene_id "MSTRG.22837"; transcript_id "MSTRG.22837.49"; exon_number "26";
chr10	StringTie	exon	37193186	37193258	1000	+	.	gene_id "MSTRG.22837"; transcript_id "MSTRG.22837.49"; exon_number "27";
chr10	StringTie	exon	37197281	37197309	1000	+	.	gene_id "MSTRG.22837"; transcript_id "MSTRG.22837.49"; exon_number "28";
chr10	StringTie	exon	37197408	37197480	1000	+	.	gene_id "MSTRG.22837"; transcript_id "MSTRG.22837.49"; exon_number "29";
chr10	StringTie	exon	37199727	37199788	1000	+	.	gene_id "MSTRG.22837"; transcript_id "MSTRG.22837.49"; exon_number "30";
chr10	StringTie	exon	37201235	37201325	1000	+	.	gene_id "MSTRG.22837"; transcript_id "MSTRG.22837.49"; exon_number "31";
chr10	StringTie	exon	37216181	37216394	1000	+	.	gene_id "MSTRG.22837"; transcript_id "MSTRG.22837.49"; exon_number "32";
chr10	StringTie	exon	37218980	37219897	1000	+	.	gene_id "MSTRG.22837"; transcript_id "MSTRG.22837.49"; exon_number "33";
chr10	StringTie	exon	37231461	37231680	1000	+	.	gene_id "MSTRG.22837"; transcript_id "MSTRG.22837.49"; exon_number "34";
chr10	StringTie	exon	37232499	37232567	1000	+	.	gene_id "MSTRG.22837"; transcript_id "MSTRG.22837.49"; exon_number "35";
chr10	StringTie	exon	37235795	37237858	1000	+	.	gene_id "MSTRG.22837"; transcript_id "MSTRG.22837.49"; exon_number "36";
chr10	StringTie	exon	37240856	37241016	1000	+	.	gene_id "MSTRG.22837"; transcript_id "MSTRG.22837.49"; exon_number "37";
chr10	StringTie	exon	37241171	37241273	1000	+	.	gene_id "MSTRG.22837"; transcript_id "MSTRG.22837.49"; exon_number "38";
chr10	StringTie	exon	37242758	37242847	1000	+	.	gene_id "MSTRG.22837"; transcript_id "MSTRG.22837.49"; exon_number "39";
chr10	StringTie	exon	37248118	37248620	1000	+	.	gene_id "MSTRG.22837"; transcript_id "MSTRG.22837.49"; exon_number "40";
chr10	StringTie	exon	37261864	37261925	1000	+	.	gene_id "MSTRG.22837"; transcript_id "MSTRG.22837.49"; exon_number "41";
chr10	StringTie	exon	37262483	37262539	1000	+	.	gene_id "MSTRG.22837"; transcript_id "MSTRG.22837.49"; exon_number "42";
chr10	StringTie	exon	37264530	37264637	1000	+	.	gene_id "MSTRG.22837"; transcript_id "MSTRG.22837.49"; exon_number "43";
chr10	StringTie	exon	37265204	37309180	1000	+	.	gene_id "MSTRG.22837"; transcript_id "MSTRG.22837.49"; exon_number "44";
chr10	StringTie	exon	37314378	37314441	1000	+	.	gene_id "MSTRG.22837"; transcript_id "MSTRG.22837.49"; exon_number "45";
chr10	StringTie	exon	37315696	37315801	1000	+	.	gene_id "MSTRG.22837"; transcript_id "MSTRG.22837.49"; exon_number "46";
chr10	StringTie	exon	37322529	37322652	1000	+	.	gene_id "MSTRG.22837"; transcript_id "MSTRG.22837.49"; exon_number "47";
chr10	StringTie	exon	37323180	37325151	1000	+	.	gene_id "MSTRG.22837"; transcript_id "MSTRG.22837.49"; exon_number "48";
chr10	StringTie	transcript	37192704	37357161	1000	+	.	gene_id "MSTRG.22837"; transcript_id "MSTRG.22837.490";
chr10	StringTie	exon	37192704	37192883	1000	+	.	gene_id "MSTRG.22837"; transcript_id "MSTRG.22837.490"; exon_number "1";
chr10	StringTie	exon	37193064	37193092	1000	+	.	gene_id "MSTRG.22837"; transcript_id "MSTRG.22837.490"; exon_number "2";
chr10	StringTie	exon	37193186	37193258	1000	+	.	gene_id "MSTRG.22837"; transcript_id "MSTRG.22837.490"; exon_number "3";
chr10	StringTie	exon	37197281	37197309	1000	+	.	gene_id "MSTRG.22837"; transcript_id "MSTRG.22837.490"; exon_number "4";
chr10	StringTie	exon	37197408	37197480	1000	+	.	gene_id "MSTRG.22837"; transcript_id "MSTRG.22837.490"; exon_number "5";
chr10	StringTie	exon	37199727	37199788	1000	+	.	gene_id "MSTRG.22837"; transcript_id "MSTRG.22837.490"; exon_number "6";
chr10	StringTie	exon	37201235	37201325	1000	+	.	gene_id "MSTRG.22837"; transcript_id "MSTRG.22837.490"; exon_number "7";
chr10	StringTie	exon	37216181	37216394	1000	+	.	gene_id "MSTRG.22837"; transcript_id "MSTRG.22837.490"; exon_number "8";
chr10	StringTie	exon	37218980	37219897	1000	+	.	gene_id "MSTRG.22837"; transcript_id "MSTRG.22837.490"; exon_number "9";
chr10	StringTie	exon	37231461	37231680	1000	+	.	gene_id "MSTRG.22837"; transcript_id "MSTRG.22837.490"; exon_number "10";
chr10	StringTie	exon	37232499	37232567	1000	+	.	gene_id "MSTRG.22837"; transcript_id "MSTRG.22837.490"; exon_number "11";
chr10	StringTie	exon	37235795	37241016	1000	+	.	gene_id "MSTRG.22837"; transcript_id "MSTRG.22837.490"; exon_number "12";
chr10	StringTie	exon	37241171	37241273	1000	+	.	gene_id "MSTRG.22837"; transcript_id "MSTRG.22837.490"; exon_number "13";
chr10	StringTie	exon	37242758	37242847	1000	+	.	gene_id "MSTRG.22837"; transcript_id "MSTRG.22837.490"; exon_number "14";
chr10	StringTie	exon	37248118	37248240	1000	+	.	gene_id "MSTRG.22837"; transcript_id "MSTRG.22837.490"; exon_number "15";
chr10	StringTie	exon	37261864	37261925	1000	+	.	gene_id "MSTRG.22837"; transcript_id "MSTRG.22837.490"; exon_number "16";
chr10	StringTie	exon	37262483	37262539	1000	+	.	gene_id "MSTRG.22837"; transcript_id "MSTRG.22837.490"; exon_number "17";
chr10	StringTie	exon	37264530	37264637	1000	+	.	gene_id "MSTRG.22837"; transcript_id "MSTRG.22837.490"; exon_number "18";
chr10	StringTie	exon	37288965	37289043	1000	+	.	gene_id "MSTRG.22837"; transcript_id "MSTRG.22837.490"; exon_number "19";
chr10	StringTie	exon	37290957	37309180	1000	+	.	gene_id "MSTRG.22837"; transcript_id "MSTRG.22837.490"; exon_number "20";
chr10	StringTie	exon	37314378	37314441	1000	+	.	gene_id "MSTRG.22837"; transcript_id "MSTRG.22837.490"; exon_number "21";
chr10	StringTie	exon	37315696	37315801	1000	+	.	gene_id "MSTRG.22837"; transcript_id "MSTRG.22837.490"; exon_number "22";
chr10	StringTie	exon	37335776	37335897	1000	+	.	gene_id "MSTRG.22837"; transcript_id "MSTRG.22837.490"; exon_number "23";
chr10	StringTie	exon	37342326	37342413	1000	+	.	gene_id "MSTRG.22837"; transcript_id "MSTRG.22837.490"; exon_number "24";
chr10	StringTie	exon	37346777	37357161	1000	+	.	gene_id "MSTRG.22837"; transcript_id "MSTRG.22837.490"; exon_number "25";
chr10	StringTie	transcript	37192993	37357274	1000	+	.	gene_id "MSTRG.22837"; transcript_id "MSTRG.22837.491";
chr10	StringTie	exon	37192993	37193092	1000	+	.	gene_id "MSTRG.22837"; transcript_id "MSTRG.22837.491"; exon_number "1";
chr10	StringTie	exon	37193186	37193258	1000	+	.	gene_id "MSTRG.22837"; transcript_id "MSTRG.22837.491"; exon_number "2";
chr10	StringTie	exon	37197281	37197309	1000	+	.	gene_id "MSTRG.22837"; transcript_id "MSTRG.22837.491"; exon_number "3";
chr10	StringTie	exon	37197408	37197480	1000	+	.	gene_id "MSTRG.22837"; transcript_id "MSTRG.22837.491"; exon_number "4";
chr10	StringTie	exon	37199727	37199788	1000	+	.	gene_id "MSTRG.22837"; transcript_id "MSTRG.22837.491"; exon_number "5";
chr10	StringTie	exon	37201235	37201325	1000	+	.	gene_id "MSTRG.22837"; transcript_id "MSTRG.22837.491"; exon_number "6";
chr10	StringTie	exon	37216181	37216394	1000	+	.	gene_id "MSTRG.22837"; transcript_id "MSTRG.22837.491"; exon_number "7";
chr10	StringTie	exon	37218980	37219897	1000	+	.	gene_id "MSTRG.22837"; transcript_id "MSTRG.22837.491"; exon_number "8";
chr10	StringTie	exon	37231461	37231680	1000	+	.	gene_id "MSTRG.22837"; transcript_id "MSTRG.22837.491"; exon_number "9";
chr10	StringTie	exon	37232499	37232567	1000	+	.	gene_id "MSTRG.22837"; transcript_id "MSTRG.22837.491"; exon_number "10";
chr10	StringTie	exon	37235795	37237858	1000	+	.	gene_id "MSTRG.22837"; transcript_id "MSTRG.22837.491"; exon_number "11";
chr10	StringTie	exon	37240856	37241016	1000	+	.	gene_id "MSTRG.22837"; transcript_id "MSTRG.22837.491"; exon_number "12";
chr10	StringTie	exon	37241171	37241273	1000	+	.	gene_id "MSTRG.22837"; transcript_id "MSTRG.22837.491"; exon_number "13";
chr10	StringTie	exon	37242758	37242847	1000	+	.	gene_id "MSTRG.22837"; transcript_id "MSTRG.22837.491"; exon_number "14";
chr10	StringTie	exon	37248118	37248396	1000	+	.	gene_id "MSTRG.22837"; transcript_id "MSTRG.22837.491"; exon_number "15";
chr10	StringTie	exon	37261864	37261925	1000	+	.	gene_id "MSTRG.22837"; transcript_id "MSTRG.22837.491"; exon_number "16";
chr10	StringTie	exon	37262483	37262539	1000	+	.	gene_id "MSTRG.22837"; transcript_id "MSTRG.22837.491"; exon_number "17";
chr10	StringTie	exon	37264530	37264637	1000	+	.	gene_id "MSTRG.22837"; transcript_id "MSTRG.22837.491"; exon_number "18";
chr10	StringTie	exon	37266985	37267127	1000	+	.	gene_id "MSTRG.22837"; transcript_id "MSTRG.22837.491"; exon_number "19";
chr10	StringTie	exon	37290957	37309180	1000	+	.	gene_id "MSTRG.22837"; transcript_id "MSTRG.22837.491"; exon_number "20";
chr10	StringTie	exon	37314378	37314441	1000	+	.	gene_id "MSTRG.22837"; transcript_id "MSTRG.22837.491"; exon_number "21";
chr10	StringTie	exon	37315696	37315801	1000	+	.	gene_id "MSTRG.22837"; transcript_id "MSTRG.22837.491"; exon_number "22";
chr10	StringTie	exon	37335776	37335897	1000	+	.	gene_id "MSTRG.22837"; transcript_id "MSTRG.22837.491"; exon_number "23";
chr10	StringTie	exon	37342326	37342413	1000	+	.	gene_id "MSTRG.22837"; transcript_id "MSTRG.22837.491"; exon_number "24";
chr10	StringTie	exon	37346777	37357274	1000	+	.	gene_id "MSTRG.22837"; transcript_id "MSTRG.22837.491"; exon_number "25";
chr10	StringTie	transcript	37197258	37266339	1000	+	.	gene_id "MSTRG.22837"; transcript_id "MSTRG.22837.492";
chr10	StringTie	exon	37197258	37197480	1000	+	.	gene_id "MSTRG.22837"; transcript_id "MSTRG.22837.492"; exon_number "1";
chr10	StringTie	exon	37199727	37199788	1000	+	.	gene_id "MSTRG.22837"; transcript_id "MSTRG.22837.492"; exon_number "2";
chr10	StringTie	exon	37201235	37201325	1000	+	.	gene_id "MSTRG.22837"; transcript_id "MSTRG.22837.492"; exon_number "3";
chr10	StringTie	exon	37216181	37216394	1000	+	.	gene_id "MSTRG.22837"; transcript_id "MSTRG.22837.492"; exon_number "4";
chr10	StringTie	exon	37218980	37219897	1000	+	.	gene_id "MSTRG.22837"; transcript_id "MSTRG.22837.492"; exon_number "5";
chr10	StringTie	exon	37231461	37231680	1000	+	.	gene_id "MSTRG.22837"; transcript_id "MSTRG.22837.492"; exon_number "6";
chr10	StringTie	exon	37232499	37232567	1000	+	.	gene_id "MSTRG.22837"; transcript_id "MSTRG.22837.492"; exon_number "7";
chr10	StringTie	exon	37235791	37237858	1000	+	.	gene_id "MSTRG.22837"; transcript_id "MSTRG.22837.492"; exon_number "8";
chr10	StringTie	exon	37240856	37241016	1000	+	.	gene_id "MSTRG.22837"; transcript_id "MSTRG.22837.492"; exon_number "9";
chr10	StringTie	exon	37241171	37241273	1000	+	.	gene_id "MSTRG.22837"; transcript_id "MSTRG.22837.492"; exon_number "10";
chr10	StringTie	exon	37242758	37242847	1000	+	.	gene_id "MSTRG.22837"; transcript_id "MSTRG.22837.492"; exon_number "11";
chr10	StringTie	exon	37248118	37248240	1000	+	.	gene_id "MSTRG.22837"; transcript_id "MSTRG.22837.492"; exon_number "12";
chr10	StringTie	exon	37261864	37261925	1000	+	.	gene_id "MSTRG.22837"; transcript_id "MSTRG.22837.492"; exon_number "13";
chr10	StringTie	exon	37262483	37262539	1000	+	.	gene_id "MSTRG.22837"; transcript_id "MSTRG.22837.492"; exon_number "14";
chr10	StringTie	exon	37264530	37264637	1000	+	.	gene_id "MSTRG.22837"; transcript_id "MSTRG.22837.492"; exon_number "15";
chr10	StringTie	exon	37265204	37266339	1000	+	.	gene_id "MSTRG.22837"; transcript_id "MSTRG.22837.492"; exon_number "16";
chr10	StringTie	transcript	37197331	37271587	1000	+	.	gene_id "MSTRG.22837"; transcript_id "MSTRG.22837.493";
chr10	StringTie	exon	37197331	37197480	1000	+	.	gene_id "MSTRG.22837"; transcript_id "MSTRG.22837.493"; exon_number "1";
chr10	StringTie	exon	37199727	37199788	1000	+	.	gene_id "MSTRG.22837"; transcript_id "MSTRG.22837.493"; exon_number "2";
chr10	StringTie	exon	37201235	37201325	1000	+	.	gene_id "MSTRG.22837"; transcript_id "MSTRG.22837.493"; exon_number "3";
chr10	StringTie	exon	37216181	37216394	1000	+	.	gene_id "MSTRG.22837"; transcript_id "MSTRG.22837.493"; exon_number "4";
chr10	StringTie	exon	37217695	37219897	1000	+	.	gene_id "MSTRG.22837"; transcript_id "MSTRG.22837.493"; exon_number "5";
chr10	StringTie	exon	37231461	37231680	1000	+	.	gene_id "MSTRG.22837"; transcript_id "MSTRG.22837.493"; exon_number "6";
chr10	StringTie	exon	37232499	37232567	1000	+	.	gene_id "MSTRG.22837"; transcript_id "MSTRG.22837.493"; exon_number "7";
chr10	StringTie	exon	37235795	37237858	1000	+	.	gene_id "MSTRG.22837"; transcript_id "MSTRG.22837.493"; exon_number "8";
chr10	StringTie	exon	37240856	37241016	1000	+	.	gene_id "MSTRG.22837"; transcript_id "MSTRG.22837.493"; exon_number "9";
chr10	StringTie	exon	37241171	37241273	1000	+	.	gene_id "MSTRG.22837"; transcript_id "MSTRG.22837.493"; exon_number "10";
chr10	StringTie	exon	37242758	37242847	1000	+	.	gene_id "MSTRG.22837"; transcript_id "MSTRG.22837.493"; exon_number "11";
chr10	StringTie	exon	37248118	37248444	1000	+	.	gene_id "MSTRG.22837"; transcript_id "MSTRG.22837.493"; exon_number "12";
chr10	StringTie	exon	37261864	37261925	1000	+	.	gene_id "MSTRG.22837"; transcript_id "MSTRG.22837.493"; exon_number "13";
chr10	StringTie	exon	37262483	37262539	1000	+	.	gene_id "MSTRG.22837"; transcript_id "MSTRG.22837.493"; exon_number "14";
chr10	StringTie	exon	37264530	37264637	1000	+	.	gene_id "MSTRG.22837"; transcript_id "MSTRG.22837.493"; exon_number "15";
chr10	StringTie	exon	37271559	37271587	1000	+	.	gene_id "MSTRG.22837"; transcript_id "MSTRG.22837.493"; exon_number "16";
chr10	StringTie	transcript	37199729	37231967	1000	+	.	gene_id "MSTRG.22837"; transcript_id "MSTRG.22837.494";
chr10	StringTie	exon	37199729	37199788	1000	+	.	gene_id "MSTRG.22837"; transcript_id "MSTRG.22837.494"; exon_number "1";
chr10	StringTie	exon	37201235	37201325	1000	+	.	gene_id "MSTRG.22837"; transcript_id "MSTRG.22837.494"; exon_number "2";
chr10	StringTie	exon	37216177	37217878	1000	+	.	gene_id "MSTRG.22837"; transcript_id "MSTRG.22837.494"; exon_number "3";
chr10	StringTie	exon	37218980	37219897	1000	+	.	gene_id "MSTRG.22837"; transcript_id "MSTRG.22837.494"; exon_number "4";
chr10	StringTie	exon	37231716	37231967	1000	+	.	gene_id "MSTRG.22837"; transcript_id "MSTRG.22837.494"; exon_number "5";
chr10	StringTie	transcript	37231360	37246463	1000	+	.	gene_id "MSTRG.22837"; transcript_id "MSTRG.22837.495";
chr10	StringTie	exon	37231360	37231680	1000	+	.	gene_id "MSTRG.22837"; transcript_id "MSTRG.22837.495"; exon_number "1";
chr10	StringTie	exon	37232499	37232582	1000	+	.	gene_id "MSTRG.22837"; transcript_id "MSTRG.22837.495"; exon_number "2";
chr10	StringTie	exon	37235791	37241016	1000	+	.	gene_id "MSTRG.22837"; transcript_id "MSTRG.22837.495"; exon_number "3";
chr10	StringTie	exon	37241171	37241273	1000	+	.	gene_id "MSTRG.22837"; transcript_id "MSTRG.22837.495"; exon_number "4";
chr10	StringTie	exon	37241948	37242045	1000	+	.	gene_id "MSTRG.22837"; transcript_id "MSTRG.22837.495"; exon_number "5";
chr10	StringTie	exon	37242758	37242847	1000	+	.	gene_id "MSTRG.22837"; transcript_id "MSTRG.22837.495"; exon_number "6";
chr10	StringTie	exon	37243086	37246463	1000	+	.	gene_id "MSTRG.22837"; transcript_id "MSTRG.22837.495"; exon_number "7";
chr10	StringTie	transcript	37235792	37250197	1000	+	.	gene_id "MSTRG.22837"; transcript_id "MSTRG.22837.496";
chr10	StringTie	exon	37235792	37237858	1000	+	.	gene_id "MSTRG.22837"; transcript_id "MSTRG.22837.496"; exon_number "1";
chr10	StringTie	exon	37240918	37241016	1000	+	.	gene_id "MSTRG.22837"; transcript_id "MSTRG.22837.496"; exon_number "2";
chr10	StringTie	exon	37241171	37241273	1000	+	.	gene_id "MSTRG.22837"; transcript_id "MSTRG.22837.496"; exon_number "3";
chr10	StringTie	exon	37241948	37242045	1000	+	.	gene_id "MSTRG.22837"; transcript_id "MSTRG.22837.496"; exon_number "4";
chr10	StringTie	exon	37242758	37242847	1000	+	.	gene_id "MSTRG.22837"; transcript_id "MSTRG.22837.496"; exon_number "5";
chr10	StringTie	exon	37248118	37248396	1000	+	.	gene_id "MSTRG.22837"; transcript_id "MSTRG.22837.496"; exon_number "6";
chr10	StringTie	exon	37248496	37250197	1000	+	.	gene_id "MSTRG.22837"; transcript_id "MSTRG.22837.496"; exon_number "7";
chr10	StringTie	transcript	37235792	37267345	1000	+	.	gene_id "MSTRG.22837"; transcript_id "MSTRG.22837.497";
chr10	StringTie	exon	37235792	37237858	1000	+	.	gene_id "MSTRG.22837"; transcript_id "MSTRG.22837.497"; exon_number "1";
chr10	StringTie	exon	37240856	37241016	1000	+	.	gene_id "MSTRG.22837"; transcript_id "MSTRG.22837.497"; exon_number "2";
chr10	StringTie	exon	37242758	37242847	1000	+	.	gene_id "MSTRG.22837"; transcript_id "MSTRG.22837.497"; exon_number "3";
chr10	StringTie	exon	37248118	37248620	1000	+	.	gene_id "MSTRG.22837"; transcript_id "MSTRG.22837.497"; exon_number "4";
chr10	StringTie	exon	37252248	37252396	1000	+	.	gene_id "MSTRG.22837"; transcript_id "MSTRG.22837.497"; exon_number "5";
chr10	StringTie	exon	37261864	37261925	1000	+	.	gene_id "MSTRG.22837"; transcript_id "MSTRG.22837.497"; exon_number "6";
chr10	StringTie	exon	37262483	37262539	1000	+	.	gene_id "MSTRG.22837"; transcript_id "MSTRG.22837.497"; exon_number "7";
chr10	StringTie	exon	37264530	37264637	1000	+	.	gene_id "MSTRG.22837"; transcript_id "MSTRG.22837.497"; exon_number "8";
chr10	StringTie	exon	37265204	37267345	1000	+	.	gene_id "MSTRG.22837"; transcript_id "MSTRG.22837.497"; exon_number "9";
chr10	StringTie	transcript	37236885	37261922	1000	+	.	gene_id "MSTRG.22837"; transcript_id "MSTRG.22837.498";
chr10	StringTie	exon	37236885	37237245	1000	+	.	gene_id "MSTRG.22837"; transcript_id "MSTRG.22837.498"; exon_number "1";
chr10	StringTie	exon	37237750	37237858	1000	+	.	gene_id "MSTRG.22837"; transcript_id "MSTRG.22837.498"; exon_number "2";
chr10	StringTie	exon	37240856	37241016	1000	+	.	gene_id "MSTRG.22837"; transcript_id "MSTRG.22837.498"; exon_number "3";
chr10	StringTie	exon	37241171	37241273	1000	+	.	gene_id "MSTRG.22837"; transcript_id "MSTRG.22837.498"; exon_number "4";
chr10	StringTie	exon	37242758	37242847	1000	+	.	gene_id "MSTRG.22837"; transcript_id "MSTRG.22837.498"; exon_number "5";
chr10	StringTie	exon	37248118	37248396	1000	+	.	gene_id "MSTRG.22837"; transcript_id "MSTRG.22837.498"; exon_number "6";
chr10	StringTie	exon	37261864	37261922	1000	+	.	gene_id "MSTRG.22837"; transcript_id "MSTRG.22837.498"; exon_number "7";
chr10	StringTie	transcript	37240131	37243859	1000	+	.	gene_id "MSTRG.22837"; transcript_id "MSTRG.22837.499";
chr10	StringTie	exon	37240131	37241016	1000	+	.	gene_id "MSTRG.22837"; transcript_id "MSTRG.22837.499"; exon_number "1";
chr10	StringTie	exon	37241171	37241273	1000	+	.	gene_id "MSTRG.22837"; transcript_id "MSTRG.22837.499"; exon_number "2";
chr10	StringTie	exon	37242758	37242847	1000	+	.	gene_id "MSTRG.22837"; transcript_id "MSTRG.22837.499"; exon_number "3";
chr10	StringTie	exon	37243328	37243859	1000	+	.	gene_id "MSTRG.22837"; transcript_id "MSTRG.22837.499"; exon_number "4";
chr10	StringTie	transcript	37125788	37357734	1000	+	.	gene_id "MSTRG.22837"; transcript_id "MSTRG.22837.5";
chr10	StringTie	exon	37125788	37126008	1000	+	.	gene_id "MSTRG.22837"; transcript_id "MSTRG.22837.5"; exon_number "1";
chr10	StringTie	exon	37129893	37130007	1000	+	.	gene_id "MSTRG.22837"; transcript_id "MSTRG.22837.5"; exon_number "2";
chr10	StringTie	exon	37130205	37130378	1000	+	.	gene_id "MSTRG.22837"; transcript_id "MSTRG.22837.5"; exon_number "3";
chr10	StringTie	exon	37132240	37132346	1000	+	.	gene_id "MSTRG.22837"; transcript_id "MSTRG.22837.5"; exon_number "4";
chr10	StringTie	exon	37133916	37134053	1000	+	.	gene_id "MSTRG.22837"; transcript_id "MSTRG.22837.5"; exon_number "5";
chr10	StringTie	exon	37136607	37136671	1000	+	.	gene_id "MSTRG.22837"; transcript_id "MSTRG.22837.5"; exon_number "6";
chr10	StringTie	exon	37141718	37142290	1000	+	.	gene_id "MSTRG.22837"; transcript_id "MSTRG.22837.5"; exon_number "7";
chr10	StringTie	exon	37144995	37145056	1000	+	.	gene_id "MSTRG.22837"; transcript_id "MSTRG.22837.5"; exon_number "8";
chr10	StringTie	exon	37147370	37147457	1000	+	.	gene_id "MSTRG.22837"; transcript_id "MSTRG.22837.5"; exon_number "9";
chr10	StringTie	exon	37149651	37149679	1000	+	.	gene_id "MSTRG.22837"; transcript_id "MSTRG.22837.5"; exon_number "10";
chr10	StringTie	exon	37149777	37149849	1000	+	.	gene_id "MSTRG.22837"; transcript_id "MSTRG.22837.5"; exon_number "11";
chr10	StringTie	exon	37152060	37152121	1000	+	.	gene_id "MSTRG.22837"; transcript_id "MSTRG.22837.5"; exon_number "12";
chr10	StringTie	exon	37153572	37153662	1000	+	.	gene_id "MSTRG.22837"; transcript_id "MSTRG.22837.5"; exon_number "13";
chr10	StringTie	exon	37158392	37158420	1000	+	.	gene_id "MSTRG.22837"; transcript_id "MSTRG.22837.5"; exon_number "14";
chr10	StringTie	exon	37158514	37158586	1000	+	.	gene_id "MSTRG.22837"; transcript_id "MSTRG.22837.5"; exon_number "15";
chr10	StringTie	exon	37162649	37162677	1000	+	.	gene_id "MSTRG.22837"; transcript_id "MSTRG.22837.5"; exon_number "16";
chr10	StringTie	exon	37162776	37162848	1000	+	.	gene_id "MSTRG.22837"; transcript_id "MSTRG.22837.5"; exon_number "17";
chr10	StringTie	exon	37165094	37165155	1000	+	.	gene_id "MSTRG.22837"; transcript_id "MSTRG.22837.5"; exon_number "18";
chr10	StringTie	exon	37166605	37166695	1000	+	.	gene_id "MSTRG.22837"; transcript_id "MSTRG.22837.5"; exon_number "19";
chr10	StringTie	exon	37181322	37181350	1000	+	.	gene_id "MSTRG.22837"; transcript_id "MSTRG.22837.5"; exon_number "20";
chr10	StringTie	exon	37181444	37181516	1000	+	.	gene_id "MSTRG.22837"; transcript_id "MSTRG.22837.5"; exon_number "21";
chr10	StringTie	exon	37185513	37185541	1000	+	.	gene_id "MSTRG.22837"; transcript_id "MSTRG.22837.5"; exon_number "22";
chr10	StringTie	exon	37185640	37185712	1000	+	.	gene_id "MSTRG.22837"; transcript_id "MSTRG.22837.5"; exon_number "23";
chr10	StringTie	exon	37187958	37188019	1000	+	.	gene_id "MSTRG.22837"; transcript_id "MSTRG.22837.5"; exon_number "24";
chr10	StringTie	exon	37189467	37189557	1000	+	.	gene_id "MSTRG.22837"; transcript_id "MSTRG.22837.5"; exon_number "25";
chr10	StringTie	exon	37193064	37193092	1000	+	.	gene_id "MSTRG.22837"; transcript_id "MSTRG.22837.5"; exon_number "26";
chr10	StringTie	exon	37193186	37193258	1000	+	.	gene_id "MSTRG.22837"; transcript_id "MSTRG.22837.5"; exon_number "27";
chr10	StringTie	exon	37197281	37197309	1000	+	.	gene_id "MSTRG.22837"; transcript_id "MSTRG.22837.5"; exon_number "28";
chr10	StringTie	exon	37197408	37197480	1000	+	.	gene_id "MSTRG.22837"; transcript_id "MSTRG.22837.5"; exon_number "29";
chr10	StringTie	exon	37199727	37199788	1000	+	.	gene_id "MSTRG.22837"; transcript_id "MSTRG.22837.5"; exon_number "30";
chr10	StringTie	exon	37201235	37201325	1000	+	.	gene_id "MSTRG.22837"; transcript_id "MSTRG.22837.5"; exon_number "31";
chr10	StringTie	exon	37216181	37216394	1000	+	.	gene_id "MSTRG.22837"; transcript_id "MSTRG.22837.5"; exon_number "32";
chr10	StringTie	exon	37217695	37217878	1000	+	.	gene_id "MSTRG.22837"; transcript_id "MSTRG.22837.5"; exon_number "33";
chr10	StringTie	exon	37218980	37219897	1000	+	.	gene_id "MSTRG.22837"; transcript_id "MSTRG.22837.5"; exon_number "34";
chr10	StringTie	exon	37231461	37231680	1000	+	.	gene_id "MSTRG.22837"; transcript_id "MSTRG.22837.5"; exon_number "35";
chr10	StringTie	exon	37232499	37232567	1000	+	.	gene_id "MSTRG.22837"; transcript_id "MSTRG.22837.5"; exon_number "36";
chr10	StringTie	exon	37235795	37241016	1000	+	.	gene_id "MSTRG.22837"; transcript_id "MSTRG.22837.5"; exon_number "37";
chr10	StringTie	exon	37241171	37241273	1000	+	.	gene_id "MSTRG.22837"; transcript_id "MSTRG.22837.5"; exon_number "38";
chr10	StringTie	exon	37241948	37242045	1000	+	.	gene_id "MSTRG.22837"; transcript_id "MSTRG.22837.5"; exon_number "39";
chr10	StringTie	exon	37242758	37242847	1000	+	.	gene_id "MSTRG.22837"; transcript_id "MSTRG.22837.5"; exon_number "40";
chr10	StringTie	exon	37248118	37248620	1000	+	.	gene_id "MSTRG.22837"; transcript_id "MSTRG.22837.5"; exon_number "41";
chr10	StringTie	exon	37261864	37261925	1000	+	.	gene_id "MSTRG.22837"; transcript_id "MSTRG.22837.5"; exon_number "42";
chr10	StringTie	exon	37262483	37262539	1000	+	.	gene_id "MSTRG.22837"; transcript_id "MSTRG.22837.5"; exon_number "43";
chr10	StringTie	exon	37264530	37264637	1000	+	.	gene_id "MSTRG.22837"; transcript_id "MSTRG.22837.5"; exon_number "44";
chr10	StringTie	exon	37265204	37288683	1000	+	.	gene_id "MSTRG.22837"; transcript_id "MSTRG.22837.5"; exon_number "45";
chr10	StringTie	exon	37288963	37309328	1000	+	.	gene_id "MSTRG.22837"; transcript_id "MSTRG.22837.5"; exon_number "46";
chr10	StringTie	exon	37311060	37311188	1000	+	.	gene_id "MSTRG.22837"; transcript_id "MSTRG.22837.5"; exon_number "47";
chr10	StringTie	exon	37314378	37314441	1000	+	.	gene_id "MSTRG.22837"; transcript_id "MSTRG.22837.5"; exon_number "48";
chr10	StringTie	exon	37315696	37315801	1000	+	.	gene_id "MSTRG.22837"; transcript_id "MSTRG.22837.5"; exon_number "49";
chr10	StringTie	exon	37335776	37335897	1000	+	.	gene_id "MSTRG.22837"; transcript_id "MSTRG.22837.5"; exon_number "50";
chr10	StringTie	exon	37342326	37342413	1000	+	.	gene_id "MSTRG.22837"; transcript_id "MSTRG.22837.5"; exon_number "51";
chr10	StringTie	exon	37346777	37357734	1000	+	.	gene_id "MSTRG.22837"; transcript_id "MSTRG.22837.5"; exon_number "52";
chr10	StringTie	transcript	37137800	37165196	1000	+	.	gene_id "MSTRG.22837"; transcript_id "MSTRG.22837.50";
chr10	StringTie	exon	37137800	37139558	1000	+	.	gene_id "MSTRG.22837"; transcript_id "MSTRG.22837.50"; exon_number "1";
chr10	StringTie	exon	37141718	37142290	1000	+	.	gene_id "MSTRG.22837"; transcript_id "MSTRG.22837.50"; exon_number "2";
chr10	StringTie	exon	37144995	37145056	1000	+	.	gene_id "MSTRG.22837"; transcript_id "MSTRG.22837.50"; exon_number "3";
chr10	StringTie	exon	37147370	37147457	1000	+	.	gene_id "MSTRG.22837"; transcript_id "MSTRG.22837.50"; exon_number "4";
chr10	StringTie	exon	37149651	37149679	1000	+	.	gene_id "MSTRG.22837"; transcript_id "MSTRG.22837.50"; exon_number "5";
chr10	StringTie	exon	37149777	37149849	1000	+	.	gene_id "MSTRG.22837"; transcript_id "MSTRG.22837.50"; exon_number "6";
chr10	StringTie	exon	37152060	37152121	1000	+	.	gene_id "MSTRG.22837"; transcript_id "MSTRG.22837.50"; exon_number "7";
chr10	StringTie	exon	37153572	37153662	1000	+	.	gene_id "MSTRG.22837"; transcript_id "MSTRG.22837.50"; exon_number "8";
chr10	StringTie	exon	37158392	37158420	1000	+	.	gene_id "MSTRG.22837"; transcript_id "MSTRG.22837.50"; exon_number "9";
chr10	StringTie	exon	37158514	37158586	1000	+	.	gene_id "MSTRG.22837"; transcript_id "MSTRG.22837.50"; exon_number "10";
chr10	StringTie	exon	37162649	37162677	1000	+	.	gene_id "MSTRG.22837"; transcript_id "MSTRG.22837.50"; exon_number "11";
chr10	StringTie	exon	37162776	37162848	1000	+	.	gene_id "MSTRG.22837"; transcript_id "MSTRG.22837.50"; exon_number "12";
chr10	StringTie	exon	37165094	37165196	1000	+	.	gene_id "MSTRG.22837"; transcript_id "MSTRG.22837.50"; exon_number "13";
chr10	StringTie	transcript	37240856	37266297	1000	+	.	gene_id "MSTRG.22837"; transcript_id "MSTRG.22837.500";
chr10	StringTie	exon	37240856	37241016	1000	+	.	gene_id "MSTRG.22837"; transcript_id "MSTRG.22837.500"; exon_number "1";
chr10	StringTie	exon	37241171	37241272	1000	+	.	gene_id "MSTRG.22837"; transcript_id "MSTRG.22837.500"; exon_number "2";
chr10	StringTie	exon	37242026	37242045	1000	+	.	gene_id "MSTRG.22837"; transcript_id "MSTRG.22837.500"; exon_number "3";
chr10	StringTie	exon	37242758	37242847	1000	+	.	gene_id "MSTRG.22837"; transcript_id "MSTRG.22837.500"; exon_number "4";
chr10	StringTie	exon	37248118	37248396	1000	+	.	gene_id "MSTRG.22837"; transcript_id "MSTRG.22837.500"; exon_number "5";
chr10	StringTie	exon	37261864	37261925	1000	+	.	gene_id "MSTRG.22837"; transcript_id "MSTRG.22837.500"; exon_number "6";
chr10	StringTie	exon	37262483	37262539	1000	+	.	gene_id "MSTRG.22837"; transcript_id "MSTRG.22837.500"; exon_number "7";
chr10	StringTie	exon	37264530	37264637	1000	+	.	gene_id "MSTRG.22837"; transcript_id "MSTRG.22837.500"; exon_number "8";
chr10	StringTie	exon	37265204	37266297	1000	+	.	gene_id "MSTRG.22837"; transcript_id "MSTRG.22837.500"; exon_number "9";
chr10	StringTie	transcript	37279019	37367553	1000	+	.	gene_id "MSTRG.22837"; transcript_id "MSTRG.22837.503";
chr10	StringTie	exon	37279019	37289043	1000	+	.	gene_id "MSTRG.22837"; transcript_id "MSTRG.22837.503"; exon_number "1";
chr10	StringTie	exon	37290957	37291083	1000	+	.	gene_id "MSTRG.22837"; transcript_id "MSTRG.22837.503"; exon_number "2";
chr10	StringTie	exon	37307410	37307850	1000	+	.	gene_id "MSTRG.22837"; transcript_id "MSTRG.22837.503"; exon_number "3";
chr10	StringTie	exon	37309097	37309180	1000	+	.	gene_id "MSTRG.22837"; transcript_id "MSTRG.22837.503"; exon_number "4";
chr10	StringTie	exon	37314378	37314441	1000	+	.	gene_id "MSTRG.22837"; transcript_id "MSTRG.22837.503"; exon_number "5";
chr10	StringTie	exon	37315696	37315801	1000	+	.	gene_id "MSTRG.22837"; transcript_id "MSTRG.22837.503"; exon_number "6";
chr10	StringTie	exon	37335776	37335897	1000	+	.	gene_id "MSTRG.22837"; transcript_id "MSTRG.22837.503"; exon_number "7";
chr10	StringTie	exon	37342326	37342413	1000	+	.	gene_id "MSTRG.22837"; transcript_id "MSTRG.22837.503"; exon_number "8";
chr10	StringTie	exon	37346777	37346829	1000	+	.	gene_id "MSTRG.22837"; transcript_id "MSTRG.22837.503"; exon_number "9";
chr10	StringTie	exon	37367348	37367553	1000	+	.	gene_id "MSTRG.22837"; transcript_id "MSTRG.22837.503"; exon_number "10";
chr10	StringTie	transcript	37286004	37355391	1000	+	.	gene_id "MSTRG.22837"; transcript_id "MSTRG.22837.504";
chr10	StringTie	exon	37286004	37288683	1000	+	.	gene_id "MSTRG.22837"; transcript_id "MSTRG.22837.504"; exon_number "1";
chr10	StringTie	exon	37288963	37289043	1000	+	.	gene_id "MSTRG.22837"; transcript_id "MSTRG.22837.504"; exon_number "2";
chr10	StringTie	exon	37290957	37291083	1000	+	.	gene_id "MSTRG.22837"; transcript_id "MSTRG.22837.504"; exon_number "3";
chr10	StringTie	exon	37291768	37309180	1000	+	.	gene_id "MSTRG.22837"; transcript_id "MSTRG.22837.504"; exon_number "4";
chr10	StringTie	exon	37314378	37314441	1000	+	.	gene_id "MSTRG.22837"; transcript_id "MSTRG.22837.504"; exon_number "5";
chr10	StringTie	exon	37315696	37315801	1000	+	.	gene_id "MSTRG.22837"; transcript_id "MSTRG.22837.504"; exon_number "6";
chr10	StringTie	exon	37335776	37335897	1000	+	.	gene_id "MSTRG.22837"; transcript_id "MSTRG.22837.504"; exon_number "7";
chr10	StringTie	exon	37342326	37342413	1000	+	.	gene_id "MSTRG.22837"; transcript_id "MSTRG.22837.504"; exon_number "8";
chr10	StringTie	exon	37346777	37346833	1000	+	.	gene_id "MSTRG.22837"; transcript_id "MSTRG.22837.504"; exon_number "9";
chr10	StringTie	exon	37353956	37355391	1000	+	.	gene_id "MSTRG.22837"; transcript_id "MSTRG.22837.504"; exon_number "10";
chr10	StringTie	transcript	37287204	37399669	1000	+	.	gene_id "MSTRG.22837"; transcript_id "MSTRG.22837.505";
chr10	StringTie	exon	37287204	37288683	1000	+	.	gene_id "MSTRG.22837"; transcript_id "MSTRG.22837.505"; exon_number "1";
chr10	StringTie	exon	37288963	37289043	1000	+	.	gene_id "MSTRG.22837"; transcript_id "MSTRG.22837.505"; exon_number "2";
chr10	StringTie	exon	37290957	37291083	1000	+	.	gene_id "MSTRG.22837"; transcript_id "MSTRG.22837.505"; exon_number "3";
chr10	StringTie	exon	37299018	37307850	1000	+	.	gene_id "MSTRG.22837"; transcript_id "MSTRG.22837.505"; exon_number "4";
chr10	StringTie	exon	37309097	37309180	1000	+	.	gene_id "MSTRG.22837"; transcript_id "MSTRG.22837.505"; exon_number "5";
chr10	StringTie	exon	37314378	37314441	1000	+	.	gene_id "MSTRG.22837"; transcript_id "MSTRG.22837.505"; exon_number "6";
chr10	StringTie	exon	37315696	37315801	1000	+	.	gene_id "MSTRG.22837"; transcript_id "MSTRG.22837.505"; exon_number "7";
chr10	StringTie	exon	37333181	37333248	1000	+	.	gene_id "MSTRG.22837"; transcript_id "MSTRG.22837.505"; exon_number "8";
chr10	StringTie	exon	37342326	37342413	1000	+	.	gene_id "MSTRG.22837"; transcript_id "MSTRG.22837.505"; exon_number "9";
chr10	StringTie	exon	37346777	37346829	1000	+	.	gene_id "MSTRG.22837"; transcript_id "MSTRG.22837.505"; exon_number "10";
chr10	StringTie	exon	37348564	37349413	1000	+	.	gene_id "MSTRG.22837"; transcript_id "MSTRG.22837.505"; exon_number "11";
chr10	StringTie	exon	37367348	37367435	1000	+	.	gene_id "MSTRG.22837"; transcript_id "MSTRG.22837.505"; exon_number "12";
chr10	StringTie	exon	37379178	37379252	1000	+	.	gene_id "MSTRG.22837"; transcript_id "MSTRG.22837.505"; exon_number "13";
chr10	StringTie	exon	37379851	37380305	1000	+	.	gene_id "MSTRG.22837"; transcript_id "MSTRG.22837.505"; exon_number "14";
chr10	StringTie	exon	37395201	37396236	1000	+	.	gene_id "MSTRG.22837"; transcript_id "MSTRG.22837.505"; exon_number "15";
chr10	StringTie	exon	37398211	37399669	1000	+	.	gene_id "MSTRG.22837"; transcript_id "MSTRG.22837.505"; exon_number "16";
chr10	StringTie	transcript	37287213	37347040	1000	+	.	gene_id "MSTRG.22837"; transcript_id "MSTRG.22837.506";
chr10	StringTie	exon	37287213	37289043	1000	+	.	gene_id "MSTRG.22837"; transcript_id "MSTRG.22837.506"; exon_number "1";
chr10	StringTie	exon	37290957	37291083	1000	+	.	gene_id "MSTRG.22837"; transcript_id "MSTRG.22837.506"; exon_number "2";
chr10	StringTie	exon	37309097	37309328	1000	+	.	gene_id "MSTRG.22837"; transcript_id "MSTRG.22837.506"; exon_number "3";
chr10	StringTie	exon	37311060	37311188	1000	+	.	gene_id "MSTRG.22837"; transcript_id "MSTRG.22837.506"; exon_number "4";
chr10	StringTie	exon	37314378	37314441	1000	+	.	gene_id "MSTRG.22837"; transcript_id "MSTRG.22837.506"; exon_number "5";
chr10	StringTie	exon	37315696	37315801	1000	+	.	gene_id "MSTRG.22837"; transcript_id "MSTRG.22837.506"; exon_number "6";
chr10	StringTie	exon	37335776	37335897	1000	+	.	gene_id "MSTRG.22837"; transcript_id "MSTRG.22837.506"; exon_number "7";
chr10	StringTie	exon	37342326	37342413	1000	+	.	gene_id "MSTRG.22837"; transcript_id "MSTRG.22837.506"; exon_number "8";
chr10	StringTie	exon	37346777	37347040	1000	+	.	gene_id "MSTRG.22837"; transcript_id "MSTRG.22837.506"; exon_number "9";
chr10	StringTie	transcript	37288547	37292107	1000	+	.	gene_id "MSTRG.22837"; transcript_id "MSTRG.22837.507";
chr10	StringTie	exon	37288547	37288683	1000	+	.	gene_id "MSTRG.22837"; transcript_id "MSTRG.22837.507"; exon_number "1";
chr10	StringTie	exon	37288963	37289043	1000	+	.	gene_id "MSTRG.22837"; transcript_id "MSTRG.22837.507"; exon_number "2";
chr10	StringTie	exon	37290960	37291083	1000	+	.	gene_id "MSTRG.22837"; transcript_id "MSTRG.22837.507"; exon_number "3";
chr10	StringTie	exon	37291768	37292107	1000	+	.	gene_id "MSTRG.22837"; transcript_id "MSTRG.22837.507"; exon_number "4";
chr10	StringTie	transcript	37288903	37323338	1000	+	.	gene_id "MSTRG.22837"; transcript_id "MSTRG.22837.508";
chr10	StringTie	exon	37288903	37289043	1000	+	.	gene_id "MSTRG.22837"; transcript_id "MSTRG.22837.508"; exon_number "1";
chr10	StringTie	exon	37290957	37291083	1000	+	.	gene_id "MSTRG.22837"; transcript_id "MSTRG.22837.508"; exon_number "2";
chr10	StringTie	exon	37307410	37307850	1000	+	.	gene_id "MSTRG.22837"; transcript_id "MSTRG.22837.508"; exon_number "3";
chr10	StringTie	exon	37309097	37309328	1000	+	.	gene_id "MSTRG.22837"; transcript_id "MSTRG.22837.508"; exon_number "4";
chr10	StringTie	exon	37311060	37311188	1000	+	.	gene_id "MSTRG.22837"; transcript_id "MSTRG.22837.508"; exon_number "5";
chr10	StringTie	exon	37314378	37314441	1000	+	.	gene_id "MSTRG.22837"; transcript_id "MSTRG.22837.508"; exon_number "6";
chr10	StringTie	exon	37315696	37315801	1000	+	.	gene_id "MSTRG.22837"; transcript_id "MSTRG.22837.508"; exon_number "7";
chr10	StringTie	exon	37322529	37322652	1000	+	.	gene_id "MSTRG.22837"; transcript_id "MSTRG.22837.508"; exon_number "8";
chr10	StringTie	exon	37323180	37323338	1000	+	.	gene_id "MSTRG.22837"; transcript_id "MSTRG.22837.508"; exon_number "9";
chr10	StringTie	transcript	37288959	37347060	1000	+	.	gene_id "MSTRG.22837"; transcript_id "MSTRG.22837.509";
chr10	StringTie	exon	37288959	37289043	1000	+	.	gene_id "MSTRG.22837"; transcript_id "MSTRG.22837.509"; exon_number "1";
chr10	StringTie	exon	37290957	37291083	1000	+	.	gene_id "MSTRG.22837"; transcript_id "MSTRG.22837.509"; exon_number "2";
chr10	StringTie	exon	37304993	37307850	1000	+	.	gene_id "MSTRG.22837"; transcript_id "MSTRG.22837.509"; exon_number "3";
chr10	StringTie	exon	37309097	37309180	1000	+	.	gene_id "MSTRG.22837"; transcript_id "MSTRG.22837.509"; exon_number "4";
chr10	StringTie	exon	37314378	37314441	1000	+	.	gene_id "MSTRG.22837"; transcript_id "MSTRG.22837.509"; exon_number "5";
chr10	StringTie	exon	37315696	37315801	1000	+	.	gene_id "MSTRG.22837"; transcript_id "MSTRG.22837.509"; exon_number "6";
chr10	StringTie	exon	37335776	37335897	1000	+	.	gene_id "MSTRG.22837"; transcript_id "MSTRG.22837.509"; exon_number "7";
chr10	StringTie	exon	37342326	37342413	1000	+	.	gene_id "MSTRG.22837"; transcript_id "MSTRG.22837.509"; exon_number "8";
chr10	StringTie	exon	37346777	37347060	1000	+	.	gene_id "MSTRG.22837"; transcript_id "MSTRG.22837.509"; exon_number "9";
chr10	StringTie	transcript	37137808	37165156	1000	+	.	gene_id "MSTRG.22837"; transcript_id "MSTRG.22837.51";
chr10	StringTie	exon	37137808	37145056	1000	+	.	gene_id "MSTRG.22837"; transcript_id "MSTRG.22837.51"; exon_number "1";
chr10	StringTie	exon	37147370	37147457	1000	+	.	gene_id "MSTRG.22837"; transcript_id "MSTRG.22837.51"; exon_number "2";
chr10	StringTie	exon	37149651	37149679	1000	+	.	gene_id "MSTRG.22837"; transcript_id "MSTRG.22837.51"; exon_number "3";
chr10	StringTie	exon	37149777	37149849	1000	+	.	gene_id "MSTRG.22837"; transcript_id "MSTRG.22837.51"; exon_number "4";
chr10	StringTie	exon	37152060	37152121	1000	+	.	gene_id "MSTRG.22837"; transcript_id "MSTRG.22837.51"; exon_number "5";
chr10	StringTie	exon	37153572	37153662	1000	+	.	gene_id "MSTRG.22837"; transcript_id "MSTRG.22837.51"; exon_number "6";
chr10	StringTie	exon	37155794	37155866	1000	+	.	gene_id "MSTRG.22837"; transcript_id "MSTRG.22837.51"; exon_number "7";
chr10	StringTie	exon	37158392	37158420	1000	+	.	gene_id "MSTRG.22837"; transcript_id "MSTRG.22837.51"; exon_number "8";
chr10	StringTie	exon	37158514	37158586	1000	+	.	gene_id "MSTRG.22837"; transcript_id "MSTRG.22837.51"; exon_number "9";
chr10	StringTie	exon	37162649	37162677	1000	+	.	gene_id "MSTRG.22837"; transcript_id "MSTRG.22837.51"; exon_number "10";
chr10	StringTie	exon	37165094	37165156	1000	+	.	gene_id "MSTRG.22837"; transcript_id "MSTRG.22837.51"; exon_number "11";
chr10	StringTie	transcript	37290873	37347029	1000	+	.	gene_id "MSTRG.22837"; transcript_id "MSTRG.22837.510";
chr10	StringTie	exon	37290873	37291113	1000	+	.	gene_id "MSTRG.22837"; transcript_id "MSTRG.22837.510"; exon_number "1";
chr10	StringTie	exon	37309097	37309180	1000	+	.	gene_id "MSTRG.22837"; transcript_id "MSTRG.22837.510"; exon_number "2";
chr10	StringTie	exon	37314378	37314441	1000	+	.	gene_id "MSTRG.22837"; transcript_id "MSTRG.22837.510"; exon_number "3";
chr10	StringTie	exon	37315696	37315801	1000	+	.	gene_id "MSTRG.22837"; transcript_id "MSTRG.22837.510"; exon_number "4";
chr10	StringTie	exon	37322529	37322652	1000	+	.	gene_id "MSTRG.22837"; transcript_id "MSTRG.22837.510"; exon_number "5";
chr10	StringTie	exon	37342326	37342413	1000	+	.	gene_id "MSTRG.22837"; transcript_id "MSTRG.22837.510"; exon_number "6";
chr10	StringTie	exon	37346777	37347029	1000	+	.	gene_id "MSTRG.22837"; transcript_id "MSTRG.22837.510"; exon_number "7";
chr10	StringTie	transcript	37290873	37347036	1000	+	.	gene_id "MSTRG.22837"; transcript_id "MSTRG.22837.511";
chr10	StringTie	exon	37290873	37291083	1000	+	.	gene_id "MSTRG.22837"; transcript_id "MSTRG.22837.511"; exon_number "1";
chr10	StringTie	exon	37309250	37309328	1000	+	.	gene_id "MSTRG.22837"; transcript_id "MSTRG.22837.511"; exon_number "2";
chr10	StringTie	exon	37314378	37314441	1000	+	.	gene_id "MSTRG.22837"; transcript_id "MSTRG.22837.511"; exon_number "3";
chr10	StringTie	exon	37315153	37315801	1000	+	.	gene_id "MSTRG.22837"; transcript_id "MSTRG.22837.511"; exon_number "4";
chr10	StringTie	exon	37335776	37335897	1000	+	.	gene_id "MSTRG.22837"; transcript_id "MSTRG.22837.511"; exon_number "5";
chr10	StringTie	exon	37342326	37342413	1000	+	.	gene_id "MSTRG.22837"; transcript_id "MSTRG.22837.511"; exon_number "6";
chr10	StringTie	exon	37346777	37347036	1000	+	.	gene_id "MSTRG.22837"; transcript_id "MSTRG.22837.511"; exon_number "7";
chr10	StringTie	transcript	37290884	37323338	1000	+	.	gene_id "MSTRG.22837"; transcript_id "MSTRG.22837.512";
chr10	StringTie	exon	37290884	37291083	1000	+	.	gene_id "MSTRG.22837"; transcript_id "MSTRG.22837.512"; exon_number "1";
chr10	StringTie	exon	37307410	37307850	1000	+	.	gene_id "MSTRG.22837"; transcript_id "MSTRG.22837.512"; exon_number "2";
chr10	StringTie	exon	37309097	37309328	1000	+	.	gene_id "MSTRG.22837"; transcript_id "MSTRG.22837.512"; exon_number "3";
chr10	StringTie	exon	37314378	37314441	1000	+	.	gene_id "MSTRG.22837"; transcript_id "MSTRG.22837.512"; exon_number "4";
chr10	StringTie	exon	37315153	37315317	1000	+	.	gene_id "MSTRG.22837"; transcript_id "MSTRG.22837.512"; exon_number "5";
chr10	StringTie	exon	37315696	37315801	1000	+	.	gene_id "MSTRG.22837"; transcript_id "MSTRG.22837.512"; exon_number "6";
chr10	StringTie	exon	37322529	37322652	1000	+	.	gene_id "MSTRG.22837"; transcript_id "MSTRG.22837.512"; exon_number "7";
chr10	StringTie	exon	37323180	37323338	1000	+	.	gene_id "MSTRG.22837"; transcript_id "MSTRG.22837.512"; exon_number "8";
chr10	StringTie	transcript	37290897	37347036	1000	+	.	gene_id "MSTRG.22837"; transcript_id "MSTRG.22837.513";
chr10	StringTie	exon	37290897	37291113	1000	+	.	gene_id "MSTRG.22837"; transcript_id "MSTRG.22837.513"; exon_number "1";
chr10	StringTie	exon	37309097	37309328	1000	+	.	gene_id "MSTRG.22837"; transcript_id "MSTRG.22837.513"; exon_number "2";
chr10	StringTie	exon	37314378	37314441	1000	+	.	gene_id "MSTRG.22837"; transcript_id "MSTRG.22837.513"; exon_number "3";
chr10	StringTie	exon	37315696	37315801	1000	+	.	gene_id "MSTRG.22837"; transcript_id "MSTRG.22837.513"; exon_number "4";
chr10	StringTie	exon	37335776	37335897	1000	+	.	gene_id "MSTRG.22837"; transcript_id "MSTRG.22837.513"; exon_number "5";
chr10	StringTie	exon	37342326	37342413	1000	+	.	gene_id "MSTRG.22837"; transcript_id "MSTRG.22837.513"; exon_number "6";
chr10	StringTie	exon	37346777	37347036	1000	+	.	gene_id "MSTRG.22837"; transcript_id "MSTRG.22837.513"; exon_number "7";
chr10	StringTie	transcript	37290955	37347036	1000	+	.	gene_id "MSTRG.22837"; transcript_id "MSTRG.22837.514";
chr10	StringTie	exon	37290955	37291113	1000	+	.	gene_id "MSTRG.22837"; transcript_id "MSTRG.22837.514"; exon_number "1";
chr10	StringTie	exon	37309097	37309180	1000	+	.	gene_id "MSTRG.22837"; transcript_id "MSTRG.22837.514"; exon_number "2";
chr10	StringTie	exon	37314378	37314441	1000	+	.	gene_id "MSTRG.22837"; transcript_id "MSTRG.22837.514"; exon_number "3";
chr10	StringTie	exon	37315696	37315801	1000	+	.	gene_id "MSTRG.22837"; transcript_id "MSTRG.22837.514"; exon_number "4";
chr10	StringTie	exon	37335776	37335897	1000	+	.	gene_id "MSTRG.22837"; transcript_id "MSTRG.22837.514"; exon_number "5";
chr10	StringTie	exon	37342326	37342413	1000	+	.	gene_id "MSTRG.22837"; transcript_id "MSTRG.22837.514"; exon_number "6";
chr10	StringTie	exon	37346777	37347036	1000	+	.	gene_id "MSTRG.22837"; transcript_id "MSTRG.22837.514"; exon_number "7";
chr10	StringTie	transcript	37290988	37347031	1000	+	.	gene_id "MSTRG.22837"; transcript_id "MSTRG.22837.515";
chr10	StringTie	exon	37290988	37291083	1000	+	.	gene_id "MSTRG.22837"; transcript_id "MSTRG.22837.515"; exon_number "1";
chr10	StringTie	exon	37309097	37309328	1000	+	.	gene_id "MSTRG.22837"; transcript_id "MSTRG.22837.515"; exon_number "2";
chr10	StringTie	exon	37314378	37314441	1000	+	.	gene_id "MSTRG.22837"; transcript_id "MSTRG.22837.515"; exon_number "3";
chr10	StringTie	exon	37315153	37315317	1000	+	.	gene_id "MSTRG.22837"; transcript_id "MSTRG.22837.515"; exon_number "4";
chr10	StringTie	exon	37315696	37315801	1000	+	.	gene_id "MSTRG.22837"; transcript_id "MSTRG.22837.515"; exon_number "5";
chr10	StringTie	exon	37342326	37342413	1000	+	.	gene_id "MSTRG.22837"; transcript_id "MSTRG.22837.515"; exon_number "6";
chr10	StringTie	exon	37346777	37347031	1000	+	.	gene_id "MSTRG.22837"; transcript_id "MSTRG.22837.515"; exon_number "7";
chr10	StringTie	transcript	37295121	37347036	1000	+	.	gene_id "MSTRG.22837"; transcript_id "MSTRG.22837.516";
chr10	StringTie	exon	37295121	37295316	1000	+	.	gene_id "MSTRG.22837"; transcript_id "MSTRG.22837.516"; exon_number "1";
chr10	StringTie	exon	37309097	37309180	1000	+	.	gene_id "MSTRG.22837"; transcript_id "MSTRG.22837.516"; exon_number "2";
chr10	StringTie	exon	37314378	37314441	1000	+	.	gene_id "MSTRG.22837"; transcript_id "MSTRG.22837.516"; exon_number "3";
chr10	StringTie	exon	37315696	37315801	1000	+	.	gene_id "MSTRG.22837"; transcript_id "MSTRG.22837.516"; exon_number "4";
chr10	StringTie	exon	37335776	37335897	1000	+	.	gene_id "MSTRG.22837"; transcript_id "MSTRG.22837.516"; exon_number "5";
chr10	StringTie	exon	37342326	37342413	1000	+	.	gene_id "MSTRG.22837"; transcript_id "MSTRG.22837.516"; exon_number "6";
chr10	StringTie	exon	37346777	37347036	1000	+	.	gene_id "MSTRG.22837"; transcript_id "MSTRG.22837.516"; exon_number "7";
chr10	StringTie	transcript	37295135	37315801	1000	+	.	gene_id "MSTRG.22837"; transcript_id "MSTRG.22837.517";
chr10	StringTie	exon	37295135	37295316	1000	+	.	gene_id "MSTRG.22837"; transcript_id "MSTRG.22837.517"; exon_number "1";
chr10	StringTie	exon	37309097	37309180	1000	+	.	gene_id "MSTRG.22837"; transcript_id "MSTRG.22837.517"; exon_number "2";
chr10	StringTie	exon	37311060	37311188	1000	+	.	gene_id "MSTRG.22837"; transcript_id "MSTRG.22837.517"; exon_number "3";
chr10	StringTie	exon	37314378	37314441	1000	+	.	gene_id "MSTRG.22837"; transcript_id "MSTRG.22837.517"; exon_number "4";
chr10	StringTie	exon	37315153	37315317	1000	+	.	gene_id "MSTRG.22837"; transcript_id "MSTRG.22837.517"; exon_number "5";
chr10	StringTie	exon	37315696	37315801	1000	+	.	gene_id "MSTRG.22837"; transcript_id "MSTRG.22837.517"; exon_number "6";
chr10	StringTie	transcript	37297392	37347060	1000	+	.	gene_id "MSTRG.22837"; transcript_id "MSTRG.22837.518";
chr10	StringTie	exon	37297392	37301701	1000	+	.	gene_id "MSTRG.22837"; transcript_id "MSTRG.22837.518"; exon_number "1";
chr10	StringTie	exon	37303494	37309328	1000	+	.	gene_id "MSTRG.22837"; transcript_id "MSTRG.22837.518"; exon_number "2";
chr10	StringTie	exon	37314378	37314441	1000	+	.	gene_id "MSTRG.22837"; transcript_id "MSTRG.22837.518"; exon_number "3";
chr10	StringTie	exon	37315153	37315317	1000	+	.	gene_id "MSTRG.22837"; transcript_id "MSTRG.22837.518"; exon_number "4";
chr10	StringTie	exon	37315696	37315801	1000	+	.	gene_id "MSTRG.22837"; transcript_id "MSTRG.22837.518"; exon_number "5";
chr10	StringTie	exon	37335776	37335897	1000	+	.	gene_id "MSTRG.22837"; transcript_id "MSTRG.22837.518"; exon_number "6";
chr10	StringTie	exon	37342326	37342413	1000	+	.	gene_id "MSTRG.22837"; transcript_id "MSTRG.22837.518"; exon_number "7";
chr10	StringTie	exon	37346777	37347060	1000	+	.	gene_id "MSTRG.22837"; transcript_id "MSTRG.22837.518"; exon_number "8";
chr10	StringTie	transcript	37137808	37182936	1000	+	.	gene_id "MSTRG.22837"; transcript_id "MSTRG.22837.52";
chr10	StringTie	exon	37137808	37139558	1000	+	.	gene_id "MSTRG.22837"; transcript_id "MSTRG.22837.52"; exon_number "1";
chr10	StringTie	exon	37141718	37145056	1000	+	.	gene_id "MSTRG.22837"; transcript_id "MSTRG.22837.52"; exon_number "2";
chr10	StringTie	exon	37147370	37147457	1000	+	.	gene_id "MSTRG.22837"; transcript_id "MSTRG.22837.52"; exon_number "3";
chr10	StringTie	exon	37149651	37149679	1000	+	.	gene_id "MSTRG.22837"; transcript_id "MSTRG.22837.52"; exon_number "4";
chr10	StringTie	exon	37149777	37149849	1000	+	.	gene_id "MSTRG.22837"; transcript_id "MSTRG.22837.52"; exon_number "5";
chr10	StringTie	exon	37152060	37152121	1000	+	.	gene_id "MSTRG.22837"; transcript_id "MSTRG.22837.52"; exon_number "6";
chr10	StringTie	exon	37153572	37153662	1000	+	.	gene_id "MSTRG.22837"; transcript_id "MSTRG.22837.52"; exon_number "7";
chr10	StringTie	exon	37158392	37158420	1000	+	.	gene_id "MSTRG.22837"; transcript_id "MSTRG.22837.52"; exon_number "8";
chr10	StringTie	exon	37158514	37158586	1000	+	.	gene_id "MSTRG.22837"; transcript_id "MSTRG.22837.52"; exon_number "9";
chr10	StringTie	exon	37162649	37162677	1000	+	.	gene_id "MSTRG.22837"; transcript_id "MSTRG.22837.52"; exon_number "10";
chr10	StringTie	exon	37162776	37162848	1000	+	.	gene_id "MSTRG.22837"; transcript_id "MSTRG.22837.52"; exon_number "11";
chr10	StringTie	exon	37165094	37165155	1000	+	.	gene_id "MSTRG.22837"; transcript_id "MSTRG.22837.52"; exon_number "12";
chr10	StringTie	exon	37166605	37166695	1000	+	.	gene_id "MSTRG.22837"; transcript_id "MSTRG.22837.52"; exon_number "13";
chr10	StringTie	exon	37169530	37169558	1000	+	.	gene_id "MSTRG.22837"; transcript_id "MSTRG.22837.52"; exon_number "14";
chr10	StringTie	exon	37169652	37169724	1000	+	.	gene_id "MSTRG.22837"; transcript_id "MSTRG.22837.52"; exon_number "15";
chr10	StringTie	exon	37170803	37170894	1000	+	.	gene_id "MSTRG.22837"; transcript_id "MSTRG.22837.52"; exon_number "16";
chr10	StringTie	exon	37181322	37181350	1000	+	.	gene_id "MSTRG.22837"; transcript_id "MSTRG.22837.52"; exon_number "17";
chr10	StringTie	exon	37181444	37181516	1000	+	.	gene_id "MSTRG.22837"; transcript_id "MSTRG.22837.52"; exon_number "18";
chr10	StringTie	exon	37182595	37182936	1000	+	.	gene_id "MSTRG.22837"; transcript_id "MSTRG.22837.52"; exon_number "19";
chr10	StringTie	transcript	37307222	37323338	1000	+	.	gene_id "MSTRG.22837"; transcript_id "MSTRG.22837.520";
chr10	StringTie	exon	37307222	37308899	1000	+	.	gene_id "MSTRG.22837"; transcript_id "MSTRG.22837.520"; exon_number "1";
chr10	StringTie	exon	37309097	37309328	1000	+	.	gene_id "MSTRG.22837"; transcript_id "MSTRG.22837.520"; exon_number "2";
chr10	StringTie	exon	37314378	37314441	1000	+	.	gene_id "MSTRG.22837"; transcript_id "MSTRG.22837.520"; exon_number "3";
chr10	StringTie	exon	37315153	37315317	1000	+	.	gene_id "MSTRG.22837"; transcript_id "MSTRG.22837.520"; exon_number "4";
chr10	StringTie	exon	37315696	37315801	1000	+	.	gene_id "MSTRG.22837"; transcript_id "MSTRG.22837.520"; exon_number "5";
chr10	StringTie	exon	37322529	37322652	1000	+	.	gene_id "MSTRG.22837"; transcript_id "MSTRG.22837.520"; exon_number "6";
chr10	StringTie	exon	37323180	37323338	1000	+	.	gene_id "MSTRG.22837"; transcript_id "MSTRG.22837.520"; exon_number "7";
chr10	StringTie	transcript	37307222	37323338	1000	+	.	gene_id "MSTRG.22837"; transcript_id "MSTRG.22837.521";
chr10	StringTie	exon	37307222	37307487	1000	+	.	gene_id "MSTRG.22837"; transcript_id "MSTRG.22837.521"; exon_number "1";
chr10	StringTie	exon	37309097	37309328	1000	+	.	gene_id "MSTRG.22837"; transcript_id "MSTRG.22837.521"; exon_number "2";
chr10	StringTie	exon	37314378	37314441	1000	+	.	gene_id "MSTRG.22837"; transcript_id "MSTRG.22837.521"; exon_number "3";
chr10	StringTie	exon	37315153	37315317	1000	+	.	gene_id "MSTRG.22837"; transcript_id "MSTRG.22837.521"; exon_number "4";
chr10	StringTie	exon	37315696	37315801	1000	+	.	gene_id "MSTRG.22837"; transcript_id "MSTRG.22837.521"; exon_number "5";
chr10	StringTie	exon	37322529	37322652	1000	+	.	gene_id "MSTRG.22837"; transcript_id "MSTRG.22837.521"; exon_number "6";
chr10	StringTie	exon	37323180	37323338	1000	+	.	gene_id "MSTRG.22837"; transcript_id "MSTRG.22837.521"; exon_number "7";
chr10	StringTie	transcript	37340968	37346915	1000	+	.	gene_id "MSTRG.22837"; transcript_id "MSTRG.22837.526";
chr10	StringTie	exon	37340968	37340985	1000	+	.	gene_id "MSTRG.22837"; transcript_id "MSTRG.22837.526"; exon_number "1";
chr10	StringTie	exon	37342326	37342413	1000	+	.	gene_id "MSTRG.22837"; transcript_id "MSTRG.22837.526"; exon_number "2";
chr10	StringTie	exon	37346777	37346915	1000	+	.	gene_id "MSTRG.22837"; transcript_id "MSTRG.22837.526"; exon_number "3";
chr10	StringTie	transcript	37373943	37396448	1000	+	.	gene_id "MSTRG.22837"; transcript_id "MSTRG.22837.528";
chr10	StringTie	exon	37373943	37379961	1000	+	.	gene_id "MSTRG.22837"; transcript_id "MSTRG.22837.528"; exon_number "1";
chr10	StringTie	exon	37392203	37396448	1000	+	.	gene_id "MSTRG.22837"; transcript_id "MSTRG.22837.528"; exon_number "2";
chr10	StringTie	transcript	37425421	37455228	1000	+	.	gene_id "MSTRG.22837"; transcript_id "MSTRG.22837.529";
chr10	StringTie	exon	37425421	37426946	1000	+	.	gene_id "MSTRG.22837"; transcript_id "MSTRG.22837.529"; exon_number "1";
chr10	StringTie	exon	37427460	37438549	1000	+	.	gene_id "MSTRG.22837"; transcript_id "MSTRG.22837.529"; exon_number "2";
chr10	StringTie	exon	37439274	37439373	1000	+	.	gene_id "MSTRG.22837"; transcript_id "MSTRG.22837.529"; exon_number "3";
chr10	StringTie	exon	37439957	37440111	1000	+	.	gene_id "MSTRG.22837"; transcript_id "MSTRG.22837.529"; exon_number "4";
chr10	StringTie	exon	37455094	37455228	1000	+	.	gene_id "MSTRG.22837"; transcript_id "MSTRG.22837.529"; exon_number "5";
chr10	StringTie	transcript	37137818	37246470	1000	+	.	gene_id "MSTRG.22837"; transcript_id "MSTRG.22837.53";
chr10	StringTie	exon	37137818	37139471	1000	+	.	gene_id "MSTRG.22837"; transcript_id "MSTRG.22837.53"; exon_number "1";
chr10	StringTie	exon	37141718	37146776	1000	+	.	gene_id "MSTRG.22837"; transcript_id "MSTRG.22837.53"; exon_number "2";
chr10	StringTie	exon	37147370	37147457	1000	+	.	gene_id "MSTRG.22837"; transcript_id "MSTRG.22837.53"; exon_number "3";
chr10	StringTie	exon	37149651	37149679	1000	+	.	gene_id "MSTRG.22837"; transcript_id "MSTRG.22837.53"; exon_number "4";
chr10	StringTie	exon	37149777	37149849	1000	+	.	gene_id "MSTRG.22837"; transcript_id "MSTRG.22837.53"; exon_number "5";
chr10	StringTie	exon	37152060	37152121	1000	+	.	gene_id "MSTRG.22837"; transcript_id "MSTRG.22837.53"; exon_number "6";
chr10	StringTie	exon	37153572	37153662	1000	+	.	gene_id "MSTRG.22837"; transcript_id "MSTRG.22837.53"; exon_number "7";
chr10	StringTie	exon	37158392	37158420	1000	+	.	gene_id "MSTRG.22837"; transcript_id "MSTRG.22837.53"; exon_number "8";
chr10	StringTie	exon	37158514	37158586	1000	+	.	gene_id "MSTRG.22837"; transcript_id "MSTRG.22837.53"; exon_number "9";
chr10	StringTie	exon	37173712	37173740	1000	+	.	gene_id "MSTRG.22837"; transcript_id "MSTRG.22837.53"; exon_number "10";
chr10	StringTie	exon	37173839	37173911	1000	+	.	gene_id "MSTRG.22837"; transcript_id "MSTRG.22837.53"; exon_number "11";
chr10	StringTie	exon	37176157	37176218	1000	+	.	gene_id "MSTRG.22837"; transcript_id "MSTRG.22837.53"; exon_number "12";
chr10	StringTie	exon	37177666	37177756	1000	+	.	gene_id "MSTRG.22837"; transcript_id "MSTRG.22837.53"; exon_number "13";
chr10	StringTie	exon	37180757	37180798	1000	+	.	gene_id "MSTRG.22837"; transcript_id "MSTRG.22837.53"; exon_number "14";
chr10	StringTie	exon	37181322	37181350	1000	+	.	gene_id "MSTRG.22837"; transcript_id "MSTRG.22837.53"; exon_number "15";
chr10	StringTie	exon	37181444	37181516	1000	+	.	gene_id "MSTRG.22837"; transcript_id "MSTRG.22837.53"; exon_number "16";
chr10	StringTie	exon	37185513	37185541	1000	+	.	gene_id "MSTRG.22837"; transcript_id "MSTRG.22837.53"; exon_number "17";
chr10	StringTie	exon	37185640	37185712	1000	+	.	gene_id "MSTRG.22837"; transcript_id "MSTRG.22837.53"; exon_number "18";
chr10	StringTie	exon	37193064	37193092	1000	+	.	gene_id "MSTRG.22837"; transcript_id "MSTRG.22837.53"; exon_number "19";
chr10	StringTie	exon	37193186	37193258	1000	+	.	gene_id "MSTRG.22837"; transcript_id "MSTRG.22837.53"; exon_number "20";
chr10	StringTie	exon	37197281	37197309	1000	+	.	gene_id "MSTRG.22837"; transcript_id "MSTRG.22837.53"; exon_number "21";
chr10	StringTie	exon	37197408	37197480	1000	+	.	gene_id "MSTRG.22837"; transcript_id "MSTRG.22837.53"; exon_number "22";
chr10	StringTie	exon	37199727	37199788	1000	+	.	gene_id "MSTRG.22837"; transcript_id "MSTRG.22837.53"; exon_number "23";
chr10	StringTie	exon	37201235	37201325	1000	+	.	gene_id "MSTRG.22837"; transcript_id "MSTRG.22837.53"; exon_number "24";
chr10	StringTie	exon	37216181	37216389	1000	+	.	gene_id "MSTRG.22837"; transcript_id "MSTRG.22837.53"; exon_number "25";
chr10	StringTie	exon	37218980	37219897	1000	+	.	gene_id "MSTRG.22837"; transcript_id "MSTRG.22837.53"; exon_number "26";
chr10	StringTie	exon	37231461	37231680	1000	+	.	gene_id "MSTRG.22837"; transcript_id "MSTRG.22837.53"; exon_number "27";
chr10	StringTie	exon	37232499	37232567	1000	+	.	gene_id "MSTRG.22837"; transcript_id "MSTRG.22837.53"; exon_number "28";
chr10	StringTie	exon	37235795	37241016	1000	+	.	gene_id "MSTRG.22837"; transcript_id "MSTRG.22837.53"; exon_number "29";
chr10	StringTie	exon	37241171	37241273	1000	+	.	gene_id "MSTRG.22837"; transcript_id "MSTRG.22837.53"; exon_number "30";
chr10	StringTie	exon	37242758	37242847	1000	+	.	gene_id "MSTRG.22837"; transcript_id "MSTRG.22837.53"; exon_number "31";
chr10	StringTie	exon	37243086	37246470	1000	+	.	gene_id "MSTRG.22837"; transcript_id "MSTRG.22837.53"; exon_number "32";
chr10	StringTie	transcript	37425424	37468617	1000	+	.	gene_id "MSTRG.22837"; transcript_id "MSTRG.22837.530";
chr10	StringTie	exon	37425424	37437664	1000	+	.	gene_id "MSTRG.22837"; transcript_id "MSTRG.22837.530"; exon_number "1";
chr10	StringTie	exon	37438384	37438563	1000	+	.	gene_id "MSTRG.22837"; transcript_id "MSTRG.22837.530"; exon_number "2";
chr10	StringTie	exon	37439274	37439373	1000	+	.	gene_id "MSTRG.22837"; transcript_id "MSTRG.22837.530"; exon_number "3";
chr10	StringTie	exon	37439957	37440111	1000	+	.	gene_id "MSTRG.22837"; transcript_id "MSTRG.22837.530"; exon_number "4";
chr10	StringTie	exon	37441616	37441761	1000	+	.	gene_id "MSTRG.22837"; transcript_id "MSTRG.22837.530"; exon_number "5";
chr10	StringTie	exon	37445694	37450924	1000	+	.	gene_id "MSTRG.22837"; transcript_id "MSTRG.22837.530"; exon_number "6";
chr10	StringTie	exon	37467135	37468617	1000	+	.	gene_id "MSTRG.22837"; transcript_id "MSTRG.22837.530"; exon_number "7";
chr10	StringTie	transcript	37427069	37497102	1000	+	.	gene_id "MSTRG.22837"; transcript_id "MSTRG.22837.531";
chr10	StringTie	exon	37427069	37427809	1000	+	.	gene_id "MSTRG.22837"; transcript_id "MSTRG.22837.531"; exon_number "1";
chr10	StringTie	exon	37430045	37437664	1000	+	.	gene_id "MSTRG.22837"; transcript_id "MSTRG.22837.531"; exon_number "2";
chr10	StringTie	exon	37438384	37438563	1000	+	.	gene_id "MSTRG.22837"; transcript_id "MSTRG.22837.531"; exon_number "3";
chr10	StringTie	exon	37439274	37439373	1000	+	.	gene_id "MSTRG.22837"; transcript_id "MSTRG.22837.531"; exon_number "4";
chr10	StringTie	exon	37439957	37440111	1000	+	.	gene_id "MSTRG.22837"; transcript_id "MSTRG.22837.531"; exon_number "5";
chr10	StringTie	exon	37441616	37441761	1000	+	.	gene_id "MSTRG.22837"; transcript_id "MSTRG.22837.531"; exon_number "6";
chr10	StringTie	exon	37453340	37453609	1000	+	.	gene_id "MSTRG.22837"; transcript_id "MSTRG.22837.531"; exon_number "7";
chr10	StringTie	exon	37467135	37497102	1000	+	.	gene_id "MSTRG.22837"; transcript_id "MSTRG.22837.531"; exon_number "8";
chr10	StringTie	transcript	37434950	37468050	1000	+	.	gene_id "MSTRG.22837"; transcript_id "MSTRG.22837.532";
chr10	StringTie	exon	37434950	37437664	1000	+	.	gene_id "MSTRG.22837"; transcript_id "MSTRG.22837.532"; exon_number "1";
chr10	StringTie	exon	37438384	37438563	1000	+	.	gene_id "MSTRG.22837"; transcript_id "MSTRG.22837.532"; exon_number "2";
chr10	StringTie	exon	37439274	37439373	1000	+	.	gene_id "MSTRG.22837"; transcript_id "MSTRG.22837.532"; exon_number "3";
chr10	StringTie	exon	37439957	37440111	1000	+	.	gene_id "MSTRG.22837"; transcript_id "MSTRG.22837.532"; exon_number "4";
chr10	StringTie	exon	37453340	37453628	1000	+	.	gene_id "MSTRG.22837"; transcript_id "MSTRG.22837.532"; exon_number "5";
chr10	StringTie	exon	37467135	37468050	1000	+	.	gene_id "MSTRG.22837"; transcript_id "MSTRG.22837.532"; exon_number "6";
chr10	StringTie	transcript	37434976	37469617	1000	+	.	gene_id "MSTRG.22837"; transcript_id "MSTRG.22837.533";
chr10	StringTie	exon	37434976	37437664	1000	+	.	gene_id "MSTRG.22837"; transcript_id "MSTRG.22837.533"; exon_number "1";
chr10	StringTie	exon	37438384	37438549	1000	+	.	gene_id "MSTRG.22837"; transcript_id "MSTRG.22837.533"; exon_number "2";
chr10	StringTie	exon	37439274	37439373	1000	+	.	gene_id "MSTRG.22837"; transcript_id "MSTRG.22837.533"; exon_number "3";
chr10	StringTie	exon	37439957	37440111	1000	+	.	gene_id "MSTRG.22837"; transcript_id "MSTRG.22837.533"; exon_number "4";
chr10	StringTie	exon	37441616	37441761	1000	+	.	gene_id "MSTRG.22837"; transcript_id "MSTRG.22837.533"; exon_number "5";
chr10	StringTie	exon	37449416	37449581	1000	+	.	gene_id "MSTRG.22837"; transcript_id "MSTRG.22837.533"; exon_number "6";
chr10	StringTie	exon	37450776	37450924	1000	+	.	gene_id "MSTRG.22837"; transcript_id "MSTRG.22837.533"; exon_number "7";
chr10	StringTie	exon	37467135	37469617	1000	+	.	gene_id "MSTRG.22837"; transcript_id "MSTRG.22837.533"; exon_number "8";
chr10	StringTie	transcript	37436634	37468127	1000	+	.	gene_id "MSTRG.22837"; transcript_id "MSTRG.22837.534";
chr10	StringTie	exon	37436634	37437664	1000	+	.	gene_id "MSTRG.22837"; transcript_id "MSTRG.22837.534"; exon_number "1";
chr10	StringTie	exon	37438384	37438563	1000	+	.	gene_id "MSTRG.22837"; transcript_id "MSTRG.22837.534"; exon_number "2";
chr10	StringTie	exon	37439274	37439373	1000	+	.	gene_id "MSTRG.22837"; transcript_id "MSTRG.22837.534"; exon_number "3";
chr10	StringTie	exon	37439957	37440111	1000	+	.	gene_id "MSTRG.22837"; transcript_id "MSTRG.22837.534"; exon_number "4";
chr10	StringTie	exon	37441616	37441761	1000	+	.	gene_id "MSTRG.22837"; transcript_id "MSTRG.22837.534"; exon_number "5";
chr10	StringTie	exon	37449416	37449581	1000	+	.	gene_id "MSTRG.22837"; transcript_id "MSTRG.22837.534"; exon_number "6";
chr10	StringTie	exon	37450776	37450837	1000	+	.	gene_id "MSTRG.22837"; transcript_id "MSTRG.22837.534"; exon_number "7";
chr10	StringTie	exon	37467135	37468127	1000	+	.	gene_id "MSTRG.22837"; transcript_id "MSTRG.22837.534"; exon_number "8";
chr10	StringTie	transcript	37502849	37595977	1000	+	.	gene_id "MSTRG.22837"; transcript_id "MSTRG.22837.535";
chr10	StringTie	exon	37502849	37528540	1000	+	.	gene_id "MSTRG.22837"; transcript_id "MSTRG.22837.535"; exon_number "1";
chr10	StringTie	exon	37530345	37530551	1000	+	.	gene_id "MSTRG.22837"; transcript_id "MSTRG.22837.535"; exon_number "2";
chr10	StringTie	exon	37534599	37534651	1000	+	.	gene_id "MSTRG.22837"; transcript_id "MSTRG.22837.535"; exon_number "3";
chr10	StringTie	exon	37536417	37536580	1000	+	.	gene_id "MSTRG.22837"; transcript_id "MSTRG.22837.535"; exon_number "4";
chr10	StringTie	exon	37544577	37544701	1000	+	.	gene_id "MSTRG.22837"; transcript_id "MSTRG.22837.535"; exon_number "5";
chr10	StringTie	exon	37557588	37557701	1000	+	.	gene_id "MSTRG.22837"; transcript_id "MSTRG.22837.535"; exon_number "6";
chr10	StringTie	exon	37561561	37561733	1000	+	.	gene_id "MSTRG.22837"; transcript_id "MSTRG.22837.535"; exon_number "7";
chr10	StringTie	exon	37564286	37564419	1000	+	.	gene_id "MSTRG.22837"; transcript_id "MSTRG.22837.535"; exon_number "8";
chr10	StringTie	exon	37587381	37587496	1000	+	.	gene_id "MSTRG.22837"; transcript_id "MSTRG.22837.535"; exon_number "9";
chr10	StringTie	exon	37595862	37595977	1000	+	.	gene_id "MSTRG.22837"; transcript_id "MSTRG.22837.535"; exon_number "10";
chr10	StringTie	transcript	37503705	37544701	1000	+	.	gene_id "MSTRG.22837"; transcript_id "MSTRG.22837.536";
chr10	StringTie	exon	37503705	37505412	1000	+	.	gene_id "MSTRG.22837"; transcript_id "MSTRG.22837.536"; exon_number "1";
chr10	StringTie	exon	37523011	37524019	1000	+	.	gene_id "MSTRG.22837"; transcript_id "MSTRG.22837.536"; exon_number "2";
chr10	StringTie	exon	37528481	37528540	1000	+	.	gene_id "MSTRG.22837"; transcript_id "MSTRG.22837.536"; exon_number "3";
chr10	StringTie	exon	37530345	37530551	1000	+	.	gene_id "MSTRG.22837"; transcript_id "MSTRG.22837.536"; exon_number "4";
chr10	StringTie	exon	37534599	37534651	1000	+	.	gene_id "MSTRG.22837"; transcript_id "MSTRG.22837.536"; exon_number "5";
chr10	StringTie	exon	37544577	37544701	1000	+	.	gene_id "MSTRG.22837"; transcript_id "MSTRG.22837.536"; exon_number "6";
chr10	StringTie	transcript	37507978	37580401	1000	+	.	gene_id "MSTRG.22837"; transcript_id "MSTRG.22837.537";
chr10	StringTie	exon	37507978	37508259	1000	+	.	gene_id "MSTRG.22837"; transcript_id "MSTRG.22837.537"; exon_number "1";
chr10	StringTie	exon	37523011	37523701	1000	+	.	gene_id "MSTRG.22837"; transcript_id "MSTRG.22837.537"; exon_number "2";
chr10	StringTie	exon	37528481	37528540	1000	+	.	gene_id "MSTRG.22837"; transcript_id "MSTRG.22837.537"; exon_number "3";
chr10	StringTie	exon	37530345	37530551	1000	+	.	gene_id "MSTRG.22837"; transcript_id "MSTRG.22837.537"; exon_number "4";
chr10	StringTie	exon	37534599	37534651	1000	+	.	gene_id "MSTRG.22837"; transcript_id "MSTRG.22837.537"; exon_number "5";
chr10	StringTie	exon	37536417	37536580	1000	+	.	gene_id "MSTRG.22837"; transcript_id "MSTRG.22837.537"; exon_number "6";
chr10	StringTie	exon	37544577	37544628	1000	+	.	gene_id "MSTRG.22837"; transcript_id "MSTRG.22837.537"; exon_number "7";
chr10	StringTie	exon	37557556	37557701	1000	+	.	gene_id "MSTRG.22837"; transcript_id "MSTRG.22837.537"; exon_number "8";
chr10	StringTie	exon	37573133	37580401	1000	+	.	gene_id "MSTRG.22837"; transcript_id "MSTRG.22837.537"; exon_number "9";
chr10	StringTie	transcript	37588670	37592475	1000	+	.	gene_id "MSTRG.22837"; transcript_id "MSTRG.22837.539";
chr10	StringTie	exon	37588670	37588841	1000	+	.	gene_id "MSTRG.22837"; transcript_id "MSTRG.22837.539"; exon_number "1";
chr10	StringTie	exon	37592151	37592475	1000	+	.	gene_id "MSTRG.22837"; transcript_id "MSTRG.22837.539"; exon_number "2";
chr10	StringTie	transcript	37137823	37165156	1000	+	.	gene_id "MSTRG.22837"; transcript_id "MSTRG.22837.54";
chr10	StringTie	exon	37137823	37139558	1000	+	.	gene_id "MSTRG.22837"; transcript_id "MSTRG.22837.54"; exon_number "1";
chr10	StringTie	exon	37141718	37142290	1000	+	.	gene_id "MSTRG.22837"; transcript_id "MSTRG.22837.54"; exon_number "2";
chr10	StringTie	exon	37147370	37147457	1000	+	.	gene_id "MSTRG.22837"; transcript_id "MSTRG.22837.54"; exon_number "3";
chr10	StringTie	exon	37149651	37149679	1000	+	.	gene_id "MSTRG.22837"; transcript_id "MSTRG.22837.54"; exon_number "4";
chr10	StringTie	exon	37149777	37149849	1000	+	.	gene_id "MSTRG.22837"; transcript_id "MSTRG.22837.54"; exon_number "5";
chr10	StringTie	exon	37152060	37152121	1000	+	.	gene_id "MSTRG.22837"; transcript_id "MSTRG.22837.54"; exon_number "6";
chr10	StringTie	exon	37153572	37153662	1000	+	.	gene_id "MSTRG.22837"; transcript_id "MSTRG.22837.54"; exon_number "7";
chr10	StringTie	exon	37158392	37158420	1000	+	.	gene_id "MSTRG.22837"; transcript_id "MSTRG.22837.54"; exon_number "8";
chr10	StringTie	exon	37158514	37158586	1000	+	.	gene_id "MSTRG.22837"; transcript_id "MSTRG.22837.54"; exon_number "9";
chr10	StringTie	exon	37162649	37162677	1000	+	.	gene_id "MSTRG.22837"; transcript_id "MSTRG.22837.54"; exon_number "10";
chr10	StringTie	exon	37162776	37162848	1000	+	.	gene_id "MSTRG.22837"; transcript_id "MSTRG.22837.54"; exon_number "11";
chr10	StringTie	exon	37165094	37165156	1000	+	.	gene_id "MSTRG.22837"; transcript_id "MSTRG.22837.54"; exon_number "12";
chr10	StringTie	transcript	37588681	37596007	1000	+	.	gene_id "MSTRG.22837"; transcript_id "MSTRG.22837.540";
chr10	StringTie	exon	37588681	37588841	1000	+	.	gene_id "MSTRG.22837"; transcript_id "MSTRG.22837.540"; exon_number "1";
chr10	StringTie	exon	37595862	37596007	1000	+	.	gene_id "MSTRG.22837"; transcript_id "MSTRG.22837.540"; exon_number "2";
chr10	StringTie	transcript	37589626	37632903	1000	+	.	gene_id "MSTRG.22837"; transcript_id "MSTRG.22837.541";
chr10	StringTie	exon	37589626	37589810	1000	+	.	gene_id "MSTRG.22837"; transcript_id "MSTRG.22837.541"; exon_number "1";
chr10	StringTie	exon	37621692	37621802	1000	+	.	gene_id "MSTRG.22837"; transcript_id "MSTRG.22837.541"; exon_number "2";
chr10	StringTie	exon	37632730	37632903	1000	+	.	gene_id "MSTRG.22837"; transcript_id "MSTRG.22837.541"; exon_number "3";
chr10	StringTie	transcript	37612218	37652304	1000	+	.	gene_id "MSTRG.22837"; transcript_id "MSTRG.22837.542";
chr10	StringTie	exon	37612218	37612574	1000	+	.	gene_id "MSTRG.22837"; transcript_id "MSTRG.22837.542"; exon_number "1";
chr10	StringTie	exon	37613860	37613943	1000	+	.	gene_id "MSTRG.22837"; transcript_id "MSTRG.22837.542"; exon_number "2";
chr10	StringTie	exon	37621692	37621802	1000	+	.	gene_id "MSTRG.22837"; transcript_id "MSTRG.22837.542"; exon_number "3";
chr10	StringTie	exon	37632730	37632955	1000	+	.	gene_id "MSTRG.22837"; transcript_id "MSTRG.22837.542"; exon_number "4";
chr10	StringTie	exon	37651913	37652304	1000	+	.	gene_id "MSTRG.22837"; transcript_id "MSTRG.22837.542"; exon_number "5";
chr10	StringTie	transcript	37619619	37632925	1000	+	.	gene_id "MSTRG.22837"; transcript_id "MSTRG.22837.543";
chr10	StringTie	exon	37619619	37619729	1000	+	.	gene_id "MSTRG.22837"; transcript_id "MSTRG.22837.543"; exon_number "1";
chr10	StringTie	exon	37621692	37621802	1000	+	.	gene_id "MSTRG.22837"; transcript_id "MSTRG.22837.543"; exon_number "2";
chr10	StringTie	exon	37632730	37632925	1000	+	.	gene_id "MSTRG.22837"; transcript_id "MSTRG.22837.543"; exon_number "3";
chr10	StringTie	transcript	37635933	37652136	1000	+	.	gene_id "MSTRG.22837"; transcript_id "MSTRG.22837.544";
chr10	StringTie	exon	37635933	37635977	1000	+	.	gene_id "MSTRG.22837"; transcript_id "MSTRG.22837.544"; exon_number "1";
chr10	StringTie	exon	37651913	37652136	1000	+	.	gene_id "MSTRG.22837"; transcript_id "MSTRG.22837.544"; exon_number "2";
chr10	StringTie	transcript	37137824	37327444	1000	+	.	gene_id "MSTRG.22837"; transcript_id "MSTRG.22837.55";
chr10	StringTie	exon	37137824	37139471	1000	+	.	gene_id "MSTRG.22837"; transcript_id "MSTRG.22837.55"; exon_number "1";
chr10	StringTie	exon	37141718	37142290	1000	+	.	gene_id "MSTRG.22837"; transcript_id "MSTRG.22837.55"; exon_number "2";
chr10	StringTie	exon	37144995	37145056	1000	+	.	gene_id "MSTRG.22837"; transcript_id "MSTRG.22837.55"; exon_number "3";
chr10	StringTie	exon	37147370	37147457	1000	+	.	gene_id "MSTRG.22837"; transcript_id "MSTRG.22837.55"; exon_number "4";
chr10	StringTie	exon	37149651	37149679	1000	+	.	gene_id "MSTRG.22837"; transcript_id "MSTRG.22837.55"; exon_number "5";
chr10	StringTie	exon	37149777	37149849	1000	+	.	gene_id "MSTRG.22837"; transcript_id "MSTRG.22837.55"; exon_number "6";
chr10	StringTie	exon	37152060	37152121	1000	+	.	gene_id "MSTRG.22837"; transcript_id "MSTRG.22837.55"; exon_number "7";
chr10	StringTie	exon	37153572	37153662	1000	+	.	gene_id "MSTRG.22837"; transcript_id "MSTRG.22837.55"; exon_number "8";
chr10	StringTie	exon	37158392	37158420	1000	+	.	gene_id "MSTRG.22837"; transcript_id "MSTRG.22837.55"; exon_number "9";
chr10	StringTie	exon	37158514	37158586	1000	+	.	gene_id "MSTRG.22837"; transcript_id "MSTRG.22837.55"; exon_number "10";
chr10	StringTie	exon	37162649	37162677	1000	+	.	gene_id "MSTRG.22837"; transcript_id "MSTRG.22837.55"; exon_number "11";
chr10	StringTie	exon	37162776	37162848	1000	+	.	gene_id "MSTRG.22837"; transcript_id "MSTRG.22837.55"; exon_number "12";
chr10	StringTie	exon	37165094	37165155	1000	+	.	gene_id "MSTRG.22837"; transcript_id "MSTRG.22837.55"; exon_number "13";
chr10	StringTie	exon	37166605	37169724	1000	+	.	gene_id "MSTRG.22837"; transcript_id "MSTRG.22837.55"; exon_number "14";
chr10	StringTie	exon	37173712	37173740	1000	+	.	gene_id "MSTRG.22837"; transcript_id "MSTRG.22837.55"; exon_number "15";
chr10	StringTie	exon	37173839	37173911	1000	+	.	gene_id "MSTRG.22837"; transcript_id "MSTRG.22837.55"; exon_number "16";
chr10	StringTie	exon	37176157	37176218	1000	+	.	gene_id "MSTRG.22837"; transcript_id "MSTRG.22837.55"; exon_number "17";
chr10	StringTie	exon	37177666	37177756	1000	+	.	gene_id "MSTRG.22837"; transcript_id "MSTRG.22837.55"; exon_number "18";
chr10	StringTie	exon	37180757	37180798	1000	+	.	gene_id "MSTRG.22837"; transcript_id "MSTRG.22837.55"; exon_number "19";
chr10	StringTie	exon	37181322	37181350	1000	+	.	gene_id "MSTRG.22837"; transcript_id "MSTRG.22837.55"; exon_number "20";
chr10	StringTie	exon	37181444	37181516	1000	+	.	gene_id "MSTRG.22837"; transcript_id "MSTRG.22837.55"; exon_number "21";
chr10	StringTie	exon	37185513	37185541	1000	+	.	gene_id "MSTRG.22837"; transcript_id "MSTRG.22837.55"; exon_number "22";
chr10	StringTie	exon	37185640	37185712	1000	+	.	gene_id "MSTRG.22837"; transcript_id "MSTRG.22837.55"; exon_number "23";
chr10	StringTie	exon	37187958	37188019	1000	+	.	gene_id "MSTRG.22837"; transcript_id "MSTRG.22837.55"; exon_number "24";
chr10	StringTie	exon	37189467	37189557	1000	+	.	gene_id "MSTRG.22837"; transcript_id "MSTRG.22837.55"; exon_number "25";
chr10	StringTie	exon	37193064	37193092	1000	+	.	gene_id "MSTRG.22837"; transcript_id "MSTRG.22837.55"; exon_number "26";
chr10	StringTie	exon	37193186	37193258	1000	+	.	gene_id "MSTRG.22837"; transcript_id "MSTRG.22837.55"; exon_number "27";
chr10	StringTie	exon	37197281	37197309	1000	+	.	gene_id "MSTRG.22837"; transcript_id "MSTRG.22837.55"; exon_number "28";
chr10	StringTie	exon	37197408	37197480	1000	+	.	gene_id "MSTRG.22837"; transcript_id "MSTRG.22837.55"; exon_number "29";
chr10	StringTie	exon	37199727	37199788	1000	+	.	gene_id "MSTRG.22837"; transcript_id "MSTRG.22837.55"; exon_number "30";
chr10	StringTie	exon	37201235	37201325	1000	+	.	gene_id "MSTRG.22837"; transcript_id "MSTRG.22837.55"; exon_number "31";
chr10	StringTie	exon	37216181	37216394	1000	+	.	gene_id "MSTRG.22837"; transcript_id "MSTRG.22837.55"; exon_number "32";
chr10	StringTie	exon	37217695	37217878	1000	+	.	gene_id "MSTRG.22837"; transcript_id "MSTRG.22837.55"; exon_number "33";
chr10	StringTie	exon	37218980	37219897	1000	+	.	gene_id "MSTRG.22837"; transcript_id "MSTRG.22837.55"; exon_number "34";
chr10	StringTie	exon	37231461	37231680	1000	+	.	gene_id "MSTRG.22837"; transcript_id "MSTRG.22837.55"; exon_number "35";
chr10	StringTie	exon	37232499	37232567	1000	+	.	gene_id "MSTRG.22837"; transcript_id "MSTRG.22837.55"; exon_number "36";
chr10	StringTie	exon	37235795	37241016	1000	+	.	gene_id "MSTRG.22837"; transcript_id "MSTRG.22837.55"; exon_number "37";
chr10	StringTie	exon	37241171	37241273	1000	+	.	gene_id "MSTRG.22837"; transcript_id "MSTRG.22837.55"; exon_number "38";
chr10	StringTie	exon	37242758	37242847	1000	+	.	gene_id "MSTRG.22837"; transcript_id "MSTRG.22837.55"; exon_number "39";
chr10	StringTie	exon	37248118	37248396	1000	+	.	gene_id "MSTRG.22837"; transcript_id "MSTRG.22837.55"; exon_number "40";
chr10	StringTie	exon	37261864	37261925	1000	+	.	gene_id "MSTRG.22837"; transcript_id "MSTRG.22837.55"; exon_number "41";
chr10	StringTie	exon	37262483	37262539	1000	+	.	gene_id "MSTRG.22837"; transcript_id "MSTRG.22837.55"; exon_number "42";
chr10	StringTie	exon	37264530	37264637	1000	+	.	gene_id "MSTRG.22837"; transcript_id "MSTRG.22837.55"; exon_number "43";
chr10	StringTie	exon	37265204	37309180	1000	+	.	gene_id "MSTRG.22837"; transcript_id "MSTRG.22837.55"; exon_number "44";
chr10	StringTie	exon	37311060	37311188	1000	+	.	gene_id "MSTRG.22837"; transcript_id "MSTRG.22837.55"; exon_number "45";
chr10	StringTie	exon	37314378	37314441	1000	+	.	gene_id "MSTRG.22837"; transcript_id "MSTRG.22837.55"; exon_number "46";
chr10	StringTie	exon	37315696	37315801	1000	+	.	gene_id "MSTRG.22837"; transcript_id "MSTRG.22837.55"; exon_number "47";
chr10	StringTie	exon	37323180	37327444	1000	+	.	gene_id "MSTRG.22837"; transcript_id "MSTRG.22837.55"; exon_number "48";
chr10	StringTie	transcript	37137824	37472001	1000	+	.	gene_id "MSTRG.22837"; transcript_id "MSTRG.22837.56";
chr10	StringTie	exon	37137824	37139471	1000	+	.	gene_id "MSTRG.22837"; transcript_id "MSTRG.22837.56"; exon_number "1";
chr10	StringTie	exon	37141718	37142290	1000	+	.	gene_id "MSTRG.22837"; transcript_id "MSTRG.22837.56"; exon_number "2";
chr10	StringTie	exon	37144995	37145056	1000	+	.	gene_id "MSTRG.22837"; transcript_id "MSTRG.22837.56"; exon_number "3";
chr10	StringTie	exon	37147370	37147457	1000	+	.	gene_id "MSTRG.22837"; transcript_id "MSTRG.22837.56"; exon_number "4";
chr10	StringTie	exon	37149651	37149679	1000	+	.	gene_id "MSTRG.22837"; transcript_id "MSTRG.22837.56"; exon_number "5";
chr10	StringTie	exon	37149777	37149849	1000	+	.	gene_id "MSTRG.22837"; transcript_id "MSTRG.22837.56"; exon_number "6";
chr10	StringTie	exon	37152060	37152121	1000	+	.	gene_id "MSTRG.22837"; transcript_id "MSTRG.22837.56"; exon_number "7";
chr10	StringTie	exon	37153572	37153662	1000	+	.	gene_id "MSTRG.22837"; transcript_id "MSTRG.22837.56"; exon_number "8";
chr10	StringTie	exon	37158392	37158420	1000	+	.	gene_id "MSTRG.22837"; transcript_id "MSTRG.22837.56"; exon_number "9";
chr10	StringTie	exon	37158514	37158586	1000	+	.	gene_id "MSTRG.22837"; transcript_id "MSTRG.22837.56"; exon_number "10";
chr10	StringTie	exon	37173712	37173740	1000	+	.	gene_id "MSTRG.22837"; transcript_id "MSTRG.22837.56"; exon_number "11";
chr10	StringTie	exon	37173839	37173911	1000	+	.	gene_id "MSTRG.22837"; transcript_id "MSTRG.22837.56"; exon_number "12";
chr10	StringTie	exon	37176157	37176218	1000	+	.	gene_id "MSTRG.22837"; transcript_id "MSTRG.22837.56"; exon_number "13";
chr10	StringTie	exon	37177666	37177756	1000	+	.	gene_id "MSTRG.22837"; transcript_id "MSTRG.22837.56"; exon_number "14";
chr10	StringTie	exon	37181322	37181350	1000	+	.	gene_id "MSTRG.22837"; transcript_id "MSTRG.22837.56"; exon_number "15";
chr10	StringTie	exon	37181444	37181516	1000	+	.	gene_id "MSTRG.22837"; transcript_id "MSTRG.22837.56"; exon_number "16";
chr10	StringTie	exon	37185513	37185541	1000	+	.	gene_id "MSTRG.22837"; transcript_id "MSTRG.22837.56"; exon_number "17";
chr10	StringTie	exon	37185640	37189557	1000	+	.	gene_id "MSTRG.22837"; transcript_id "MSTRG.22837.56"; exon_number "18";
chr10	StringTie	exon	37193064	37193092	1000	+	.	gene_id "MSTRG.22837"; transcript_id "MSTRG.22837.56"; exon_number "19";
chr10	StringTie	exon	37193186	37193258	1000	+	.	gene_id "MSTRG.22837"; transcript_id "MSTRG.22837.56"; exon_number "20";
chr10	StringTie	exon	37197281	37197309	1000	+	.	gene_id "MSTRG.22837"; transcript_id "MSTRG.22837.56"; exon_number "21";
chr10	StringTie	exon	37197408	37197480	1000	+	.	gene_id "MSTRG.22837"; transcript_id "MSTRG.22837.56"; exon_number "22";
chr10	StringTie	exon	37199727	37199788	1000	+	.	gene_id "MSTRG.22837"; transcript_id "MSTRG.22837.56"; exon_number "23";
chr10	StringTie	exon	37201235	37201325	1000	+	.	gene_id "MSTRG.22837"; transcript_id "MSTRG.22837.56"; exon_number "24";
chr10	StringTie	exon	37216181	37216394	1000	+	.	gene_id "MSTRG.22837"; transcript_id "MSTRG.22837.56"; exon_number "25";
chr10	StringTie	exon	37218980	37219897	1000	+	.	gene_id "MSTRG.22837"; transcript_id "MSTRG.22837.56"; exon_number "26";
chr10	StringTie	exon	37231461	37231680	1000	+	.	gene_id "MSTRG.22837"; transcript_id "MSTRG.22837.56"; exon_number "27";
chr10	StringTie	exon	37232499	37232567	1000	+	.	gene_id "MSTRG.22837"; transcript_id "MSTRG.22837.56"; exon_number "28";
chr10	StringTie	exon	37235795	37241016	1000	+	.	gene_id "MSTRG.22837"; transcript_id "MSTRG.22837.56"; exon_number "29";
chr10	StringTie	exon	37241171	37241273	1000	+	.	gene_id "MSTRG.22837"; transcript_id "MSTRG.22837.56"; exon_number "30";
chr10	StringTie	exon	37241948	37242045	1000	+	.	gene_id "MSTRG.22837"; transcript_id "MSTRG.22837.56"; exon_number "31";
chr10	StringTie	exon	37242758	37242847	1000	+	.	gene_id "MSTRG.22837"; transcript_id "MSTRG.22837.56"; exon_number "32";
chr10	StringTie	exon	37248118	37251720	1000	+	.	gene_id "MSTRG.22837"; transcript_id "MSTRG.22837.56"; exon_number "33";
chr10	StringTie	exon	37252248	37252396	1000	+	.	gene_id "MSTRG.22837"; transcript_id "MSTRG.22837.56"; exon_number "34";
chr10	StringTie	exon	37261864	37261925	1000	+	.	gene_id "MSTRG.22837"; transcript_id "MSTRG.22837.56"; exon_number "35";
chr10	StringTie	exon	37262483	37262539	1000	+	.	gene_id "MSTRG.22837"; transcript_id "MSTRG.22837.56"; exon_number "36";
chr10	StringTie	exon	37264530	37264637	1000	+	.	gene_id "MSTRG.22837"; transcript_id "MSTRG.22837.56"; exon_number "37";
chr10	StringTie	exon	37265204	37309180	1000	+	.	gene_id "MSTRG.22837"; transcript_id "MSTRG.22837.56"; exon_number "38";
chr10	StringTie	exon	37314378	37314441	1000	+	.	gene_id "MSTRG.22837"; transcript_id "MSTRG.22837.56"; exon_number "39";
chr10	StringTie	exon	37315696	37315801	1000	+	.	gene_id "MSTRG.22837"; transcript_id "MSTRG.22837.56"; exon_number "40";
chr10	StringTie	exon	37333181	37333248	1000	+	.	gene_id "MSTRG.22837"; transcript_id "MSTRG.22837.56"; exon_number "41";
chr10	StringTie	exon	37342326	37342413	1000	+	.	gene_id "MSTRG.22837"; transcript_id "MSTRG.22837.56"; exon_number "42";
chr10	StringTie	exon	37346777	37367435	1000	+	.	gene_id "MSTRG.22837"; transcript_id "MSTRG.22837.56"; exon_number "43";
chr10	StringTie	exon	37379178	37379961	1000	+	.	gene_id "MSTRG.22837"; transcript_id "MSTRG.22837.56"; exon_number "44";
chr10	StringTie	exon	37395201	37396236	1000	+	.	gene_id "MSTRG.22837"; transcript_id "MSTRG.22837.56"; exon_number "45";
chr10	StringTie	exon	37398211	37441761	1000	+	.	gene_id "MSTRG.22837"; transcript_id "MSTRG.22837.56"; exon_number "46";
chr10	StringTie	exon	37467135	37472001	1000	+	.	gene_id "MSTRG.22837"; transcript_id "MSTRG.22837.56"; exon_number "47";
chr10	StringTie	transcript	37137826	37160117	1000	+	.	gene_id "MSTRG.22837"; transcript_id "MSTRG.22837.57";
chr10	StringTie	exon	37137826	37146776	1000	+	.	gene_id "MSTRG.22837"; transcript_id "MSTRG.22837.57"; exon_number "1";
chr10	StringTie	exon	37147370	37147457	1000	+	.	gene_id "MSTRG.22837"; transcript_id "MSTRG.22837.57"; exon_number "2";
chr10	StringTie	exon	37149651	37149679	1000	+	.	gene_id "MSTRG.22837"; transcript_id "MSTRG.22837.57"; exon_number "3";
chr10	StringTie	exon	37149777	37149849	1000	+	.	gene_id "MSTRG.22837"; transcript_id "MSTRG.22837.57"; exon_number "4";
chr10	StringTie	exon	37152060	37152121	1000	+	.	gene_id "MSTRG.22837"; transcript_id "MSTRG.22837.57"; exon_number "5";
chr10	StringTie	exon	37153572	37153662	1000	+	.	gene_id "MSTRG.22837"; transcript_id "MSTRG.22837.57"; exon_number "6";
chr10	StringTie	exon	37158392	37158420	1000	+	.	gene_id "MSTRG.22837"; transcript_id "MSTRG.22837.57"; exon_number "7";
chr10	StringTie	exon	37158514	37158586	1000	+	.	gene_id "MSTRG.22837"; transcript_id "MSTRG.22837.57"; exon_number "8";
chr10	StringTie	exon	37159732	37160117	1000	+	.	gene_id "MSTRG.22837"; transcript_id "MSTRG.22837.57"; exon_number "9";
chr10	StringTie	transcript	37137830	37357180	1000	+	.	gene_id "MSTRG.22837"; transcript_id "MSTRG.22837.58";
chr10	StringTie	exon	37137830	37139471	1000	+	.	gene_id "MSTRG.22837"; transcript_id "MSTRG.22837.58"; exon_number "1";
chr10	StringTie	exon	37141718	37142290	1000	+	.	gene_id "MSTRG.22837"; transcript_id "MSTRG.22837.58"; exon_number "2";
chr10	StringTie	exon	37144995	37145056	1000	+	.	gene_id "MSTRG.22837"; transcript_id "MSTRG.22837.58"; exon_number "3";
chr10	StringTie	exon	37147370	37147457	1000	+	.	gene_id "MSTRG.22837"; transcript_id "MSTRG.22837.58"; exon_number "4";
chr10	StringTie	exon	37149651	37149679	1000	+	.	gene_id "MSTRG.22837"; transcript_id "MSTRG.22837.58"; exon_number "5";
chr10	StringTie	exon	37149777	37149849	1000	+	.	gene_id "MSTRG.22837"; transcript_id "MSTRG.22837.58"; exon_number "6";
chr10	StringTie	exon	37152060	37152121	1000	+	.	gene_id "MSTRG.22837"; transcript_id "MSTRG.22837.58"; exon_number "7";
chr10	StringTie	exon	37153572	37153662	1000	+	.	gene_id "MSTRG.22837"; transcript_id "MSTRG.22837.58"; exon_number "8";
chr10	StringTie	exon	37158392	37158420	1000	+	.	gene_id "MSTRG.22837"; transcript_id "MSTRG.22837.58"; exon_number "9";
chr10	StringTie	exon	37158514	37158586	1000	+	.	gene_id "MSTRG.22837"; transcript_id "MSTRG.22837.58"; exon_number "10";
chr10	StringTie	exon	37162649	37162677	1000	+	.	gene_id "MSTRG.22837"; transcript_id "MSTRG.22837.58"; exon_number "11";
chr10	StringTie	exon	37162776	37162848	1000	+	.	gene_id "MSTRG.22837"; transcript_id "MSTRG.22837.58"; exon_number "12";
chr10	StringTie	exon	37165094	37169558	1000	+	.	gene_id "MSTRG.22837"; transcript_id "MSTRG.22837.58"; exon_number "13";
chr10	StringTie	exon	37169652	37169724	1000	+	.	gene_id "MSTRG.22837"; transcript_id "MSTRG.22837.58"; exon_number "14";
chr10	StringTie	exon	37173712	37173740	1000	+	.	gene_id "MSTRG.22837"; transcript_id "MSTRG.22837.58"; exon_number "15";
chr10	StringTie	exon	37173839	37173911	1000	+	.	gene_id "MSTRG.22837"; transcript_id "MSTRG.22837.58"; exon_number "16";
chr10	StringTie	exon	37176157	37176218	1000	+	.	gene_id "MSTRG.22837"; transcript_id "MSTRG.22837.58"; exon_number "17";
chr10	StringTie	exon	37177666	37177756	1000	+	.	gene_id "MSTRG.22837"; transcript_id "MSTRG.22837.58"; exon_number "18";
chr10	StringTie	exon	37181322	37181350	1000	+	.	gene_id "MSTRG.22837"; transcript_id "MSTRG.22837.58"; exon_number "19";
chr10	StringTie	exon	37181444	37181516	1000	+	.	gene_id "MSTRG.22837"; transcript_id "MSTRG.22837.58"; exon_number "20";
chr10	StringTie	exon	37182629	37185712	1000	+	.	gene_id "MSTRG.22837"; transcript_id "MSTRG.22837.58"; exon_number "21";
chr10	StringTie	exon	37187958	37188019	1000	+	.	gene_id "MSTRG.22837"; transcript_id "MSTRG.22837.58"; exon_number "22";
chr10	StringTie	exon	37189467	37189557	1000	+	.	gene_id "MSTRG.22837"; transcript_id "MSTRG.22837.58"; exon_number "23";
chr10	StringTie	exon	37193064	37193092	1000	+	.	gene_id "MSTRG.22837"; transcript_id "MSTRG.22837.58"; exon_number "24";
chr10	StringTie	exon	37193186	37193258	1000	+	.	gene_id "MSTRG.22837"; transcript_id "MSTRG.22837.58"; exon_number "25";
chr10	StringTie	exon	37197281	37197309	1000	+	.	gene_id "MSTRG.22837"; transcript_id "MSTRG.22837.58"; exon_number "26";
chr10	StringTie	exon	37197408	37197480	1000	+	.	gene_id "MSTRG.22837"; transcript_id "MSTRG.22837.58"; exon_number "27";
chr10	StringTie	exon	37199727	37199788	1000	+	.	gene_id "MSTRG.22837"; transcript_id "MSTRG.22837.58"; exon_number "28";
chr10	StringTie	exon	37201235	37201325	1000	+	.	gene_id "MSTRG.22837"; transcript_id "MSTRG.22837.58"; exon_number "29";
chr10	StringTie	exon	37216181	37216394	1000	+	.	gene_id "MSTRG.22837"; transcript_id "MSTRG.22837.58"; exon_number "30";
chr10	StringTie	exon	37218980	37219897	1000	+	.	gene_id "MSTRG.22837"; transcript_id "MSTRG.22837.58"; exon_number "31";
chr10	StringTie	exon	37231461	37231680	1000	+	.	gene_id "MSTRG.22837"; transcript_id "MSTRG.22837.58"; exon_number "32";
chr10	StringTie	exon	37232499	37232567	1000	+	.	gene_id "MSTRG.22837"; transcript_id "MSTRG.22837.58"; exon_number "33";
chr10	StringTie	exon	37235795	37237858	1000	+	.	gene_id "MSTRG.22837"; transcript_id "MSTRG.22837.58"; exon_number "34";
chr10	StringTie	exon	37240856	37241016	1000	+	.	gene_id "MSTRG.22837"; transcript_id "MSTRG.22837.58"; exon_number "35";
chr10	StringTie	exon	37241171	37241273	1000	+	.	gene_id "MSTRG.22837"; transcript_id "MSTRG.22837.58"; exon_number "36";
chr10	StringTie	exon	37241948	37242045	1000	+	.	gene_id "MSTRG.22837"; transcript_id "MSTRG.22837.58"; exon_number "37";
chr10	StringTie	exon	37242758	37242847	1000	+	.	gene_id "MSTRG.22837"; transcript_id "MSTRG.22837.58"; exon_number "38";
chr10	StringTie	exon	37248118	37248396	1000	+	.	gene_id "MSTRG.22837"; transcript_id "MSTRG.22837.58"; exon_number "39";
chr10	StringTie	exon	37261864	37261925	1000	+	.	gene_id "MSTRG.22837"; transcript_id "MSTRG.22837.58"; exon_number "40";
chr10	StringTie	exon	37262483	37262539	1000	+	.	gene_id "MSTRG.22837"; transcript_id "MSTRG.22837.58"; exon_number "41";
chr10	StringTie	exon	37264530	37264637	1000	+	.	gene_id "MSTRG.22837"; transcript_id "MSTRG.22837.58"; exon_number "42";
chr10	StringTie	exon	37265204	37309180	1000	+	.	gene_id "MSTRG.22837"; transcript_id "MSTRG.22837.58"; exon_number "43";
chr10	StringTie	exon	37311060	37311188	1000	+	.	gene_id "MSTRG.22837"; transcript_id "MSTRG.22837.58"; exon_number "44";
chr10	StringTie	exon	37314378	37314441	1000	+	.	gene_id "MSTRG.22837"; transcript_id "MSTRG.22837.58"; exon_number "45";
chr10	StringTie	exon	37315696	37315801	1000	+	.	gene_id "MSTRG.22837"; transcript_id "MSTRG.22837.58"; exon_number "46";
chr10	StringTie	exon	37322529	37322652	1000	+	.	gene_id "MSTRG.22837"; transcript_id "MSTRG.22837.58"; exon_number "47";
chr10	StringTie	exon	37342326	37342413	1000	+	.	gene_id "MSTRG.22837"; transcript_id "MSTRG.22837.58"; exon_number "48";
chr10	StringTie	exon	37346777	37357180	1000	+	.	gene_id "MSTRG.22837"; transcript_id "MSTRG.22837.58"; exon_number "49";
chr10	StringTie	transcript	37137830	37271514	1000	+	.	gene_id "MSTRG.22837"; transcript_id "MSTRG.22837.59";
chr10	StringTie	exon	37137830	37141473	1000	+	.	gene_id "MSTRG.22837"; transcript_id "MSTRG.22837.59"; exon_number "1";
chr10	StringTie	exon	37141718	37142290	1000	+	.	gene_id "MSTRG.22837"; transcript_id "MSTRG.22837.59"; exon_number "2";
chr10	StringTie	exon	37147370	37147457	1000	+	.	gene_id "MSTRG.22837"; transcript_id "MSTRG.22837.59"; exon_number "3";
chr10	StringTie	exon	37149651	37149679	1000	+	.	gene_id "MSTRG.22837"; transcript_id "MSTRG.22837.59"; exon_number "4";
chr10	StringTie	exon	37149777	37149849	1000	+	.	gene_id "MSTRG.22837"; transcript_id "MSTRG.22837.59"; exon_number "5";
chr10	StringTie	exon	37152060	37152121	1000	+	.	gene_id "MSTRG.22837"; transcript_id "MSTRG.22837.59"; exon_number "6";
chr10	StringTie	exon	37153572	37153662	1000	+	.	gene_id "MSTRG.22837"; transcript_id "MSTRG.22837.59"; exon_number "7";
chr10	StringTie	exon	37158392	37158420	1000	+	.	gene_id "MSTRG.22837"; transcript_id "MSTRG.22837.59"; exon_number "8";
chr10	StringTie	exon	37158514	37158586	1000	+	.	gene_id "MSTRG.22837"; transcript_id "MSTRG.22837.59"; exon_number "9";
chr10	StringTie	exon	37173712	37173740	1000	+	.	gene_id "MSTRG.22837"; transcript_id "MSTRG.22837.59"; exon_number "10";
chr10	StringTie	exon	37173839	37173911	1000	+	.	gene_id "MSTRG.22837"; transcript_id "MSTRG.22837.59"; exon_number "11";
chr10	StringTie	exon	37176157	37176218	1000	+	.	gene_id "MSTRG.22837"; transcript_id "MSTRG.22837.59"; exon_number "12";
chr10	StringTie	exon	37177666	37177756	1000	+	.	gene_id "MSTRG.22837"; transcript_id "MSTRG.22837.59"; exon_number "13";
chr10	StringTie	exon	37181322	37181350	1000	+	.	gene_id "MSTRG.22837"; transcript_id "MSTRG.22837.59"; exon_number "14";
chr10	StringTie	exon	37181444	37181516	1000	+	.	gene_id "MSTRG.22837"; transcript_id "MSTRG.22837.59"; exon_number "15";
chr10	StringTie	exon	37193064	37193092	1000	+	.	gene_id "MSTRG.22837"; transcript_id "MSTRG.22837.59"; exon_number "16";
chr10	StringTie	exon	37193186	37193258	1000	+	.	gene_id "MSTRG.22837"; transcript_id "MSTRG.22837.59"; exon_number "17";
chr10	StringTie	exon	37197281	37197309	1000	+	.	gene_id "MSTRG.22837"; transcript_id "MSTRG.22837.59"; exon_number "18";
chr10	StringTie	exon	37197408	37197480	1000	+	.	gene_id "MSTRG.22837"; transcript_id "MSTRG.22837.59"; exon_number "19";
chr10	StringTie	exon	37199727	37199788	1000	+	.	gene_id "MSTRG.22837"; transcript_id "MSTRG.22837.59"; exon_number "20";
chr10	StringTie	exon	37201235	37201325	1000	+	.	gene_id "MSTRG.22837"; transcript_id "MSTRG.22837.59"; exon_number "21";
chr10	StringTie	exon	37216181	37216394	1000	+	.	gene_id "MSTRG.22837"; transcript_id "MSTRG.22837.59"; exon_number "22";
chr10	StringTie	exon	37217695	37217878	1000	+	.	gene_id "MSTRG.22837"; transcript_id "MSTRG.22837.59"; exon_number "23";
chr10	StringTie	exon	37218980	37219897	1000	+	.	gene_id "MSTRG.22837"; transcript_id "MSTRG.22837.59"; exon_number "24";
chr10	StringTie	exon	37231461	37231680	1000	+	.	gene_id "MSTRG.22837"; transcript_id "MSTRG.22837.59"; exon_number "25";
chr10	StringTie	exon	37232499	37232567	1000	+	.	gene_id "MSTRG.22837"; transcript_id "MSTRG.22837.59"; exon_number "26";
chr10	StringTie	exon	37235791	37241016	1000	+	.	gene_id "MSTRG.22837"; transcript_id "MSTRG.22837.59"; exon_number "27";
chr10	StringTie	exon	37241171	37241273	1000	+	.	gene_id "MSTRG.22837"; transcript_id "MSTRG.22837.59"; exon_number "28";
chr10	StringTie	exon	37241948	37242045	1000	+	.	gene_id "MSTRG.22837"; transcript_id "MSTRG.22837.59"; exon_number "29";
chr10	StringTie	exon	37242758	37242847	1000	+	.	gene_id "MSTRG.22837"; transcript_id "MSTRG.22837.59"; exon_number "30";
chr10	StringTie	exon	37248118	37248396	1000	+	.	gene_id "MSTRG.22837"; transcript_id "MSTRG.22837.59"; exon_number "31";
chr10	StringTie	exon	37252248	37252396	1000	+	.	gene_id "MSTRG.22837"; transcript_id "MSTRG.22837.59"; exon_number "32";
chr10	StringTie	exon	37261864	37261925	1000	+	.	gene_id "MSTRG.22837"; transcript_id "MSTRG.22837.59"; exon_number "33";
chr10	StringTie	exon	37262483	37262539	1000	+	.	gene_id "MSTRG.22837"; transcript_id "MSTRG.22837.59"; exon_number "34";
chr10	StringTie	exon	37264530	37264637	1000	+	.	gene_id "MSTRG.22837"; transcript_id "MSTRG.22837.59"; exon_number "35";
chr10	StringTie	exon	37265204	37271514	1000	+	.	gene_id "MSTRG.22837"; transcript_id "MSTRG.22837.59"; exon_number "36";
chr10	StringTie	transcript	37125788	37498268	1000	+	.	gene_id "MSTRG.22837"; transcript_id "MSTRG.22837.6";
chr10	StringTie	exon	37125788	37126008	1000	+	.	gene_id "MSTRG.22837"; transcript_id "MSTRG.22837.6"; exon_number "1";
chr10	StringTie	exon	37129893	37130007	1000	+	.	gene_id "MSTRG.22837"; transcript_id "MSTRG.22837.6"; exon_number "2";
chr10	StringTie	exon	37130205	37130378	1000	+	.	gene_id "MSTRG.22837"; transcript_id "MSTRG.22837.6"; exon_number "3";
chr10	StringTie	exon	37132240	37132346	1000	+	.	gene_id "MSTRG.22837"; transcript_id "MSTRG.22837.6"; exon_number "4";
chr10	StringTie	exon	37133916	37134053	1000	+	.	gene_id "MSTRG.22837"; transcript_id "MSTRG.22837.6"; exon_number "5";
chr10	StringTie	exon	37136607	37136671	1000	+	.	gene_id "MSTRG.22837"; transcript_id "MSTRG.22837.6"; exon_number "6";
chr10	StringTie	exon	37141718	37142290	1000	+	.	gene_id "MSTRG.22837"; transcript_id "MSTRG.22837.6"; exon_number "7";
chr10	StringTie	exon	37144995	37145056	1000	+	.	gene_id "MSTRG.22837"; transcript_id "MSTRG.22837.6"; exon_number "8";
chr10	StringTie	exon	37147370	37147457	1000	+	.	gene_id "MSTRG.22837"; transcript_id "MSTRG.22837.6"; exon_number "9";
chr10	StringTie	exon	37149651	37149679	1000	+	.	gene_id "MSTRG.22837"; transcript_id "MSTRG.22837.6"; exon_number "10";
chr10	StringTie	exon	37149777	37149849	1000	+	.	gene_id "MSTRG.22837"; transcript_id "MSTRG.22837.6"; exon_number "11";
chr10	StringTie	exon	37152060	37152121	1000	+	.	gene_id "MSTRG.22837"; transcript_id "MSTRG.22837.6"; exon_number "12";
chr10	StringTie	exon	37153572	37153662	1000	+	.	gene_id "MSTRG.22837"; transcript_id "MSTRG.22837.6"; exon_number "13";
chr10	StringTie	exon	37158392	37158420	1000	+	.	gene_id "MSTRG.22837"; transcript_id "MSTRG.22837.6"; exon_number "14";
chr10	StringTie	exon	37158514	37158586	1000	+	.	gene_id "MSTRG.22837"; transcript_id "MSTRG.22837.6"; exon_number "15";
chr10	StringTie	exon	37162649	37162677	1000	+	.	gene_id "MSTRG.22837"; transcript_id "MSTRG.22837.6"; exon_number "16";
chr10	StringTie	exon	37162776	37162848	1000	+	.	gene_id "MSTRG.22837"; transcript_id "MSTRG.22837.6"; exon_number "17";
chr10	StringTie	exon	37165094	37165155	1000	+	.	gene_id "MSTRG.22837"; transcript_id "MSTRG.22837.6"; exon_number "18";
chr10	StringTie	exon	37166605	37166695	1000	+	.	gene_id "MSTRG.22837"; transcript_id "MSTRG.22837.6"; exon_number "19";
chr10	StringTie	exon	37181322	37181350	1000	+	.	gene_id "MSTRG.22837"; transcript_id "MSTRG.22837.6"; exon_number "20";
chr10	StringTie	exon	37181444	37181516	1000	+	.	gene_id "MSTRG.22837"; transcript_id "MSTRG.22837.6"; exon_number "21";
chr10	StringTie	exon	37185513	37185541	1000	+	.	gene_id "MSTRG.22837"; transcript_id "MSTRG.22837.6"; exon_number "22";
chr10	StringTie	exon	37185640	37185712	1000	+	.	gene_id "MSTRG.22837"; transcript_id "MSTRG.22837.6"; exon_number "23";
chr10	StringTie	exon	37187958	37188019	1000	+	.	gene_id "MSTRG.22837"; transcript_id "MSTRG.22837.6"; exon_number "24";
chr10	StringTie	exon	37189467	37189557	1000	+	.	gene_id "MSTRG.22837"; transcript_id "MSTRG.22837.6"; exon_number "25";
chr10	StringTie	exon	37193064	37193092	1000	+	.	gene_id "MSTRG.22837"; transcript_id "MSTRG.22837.6"; exon_number "26";
chr10	StringTie	exon	37193186	37193258	1000	+	.	gene_id "MSTRG.22837"; transcript_id "MSTRG.22837.6"; exon_number "27";
chr10	StringTie	exon	37197281	37197309	1000	+	.	gene_id "MSTRG.22837"; transcript_id "MSTRG.22837.6"; exon_number "28";
chr10	StringTie	exon	37197408	37197480	1000	+	.	gene_id "MSTRG.22837"; transcript_id "MSTRG.22837.6"; exon_number "29";
chr10	StringTie	exon	37199727	37199788	1000	+	.	gene_id "MSTRG.22837"; transcript_id "MSTRG.22837.6"; exon_number "30";
chr10	StringTie	exon	37201235	37201325	1000	+	.	gene_id "MSTRG.22837"; transcript_id "MSTRG.22837.6"; exon_number "31";
chr10	StringTie	exon	37216181	37216394	1000	+	.	gene_id "MSTRG.22837"; transcript_id "MSTRG.22837.6"; exon_number "32";
chr10	StringTie	exon	37217695	37217878	1000	+	.	gene_id "MSTRG.22837"; transcript_id "MSTRG.22837.6"; exon_number "33";
chr10	StringTie	exon	37218980	37219897	1000	+	.	gene_id "MSTRG.22837"; transcript_id "MSTRG.22837.6"; exon_number "34";
chr10	StringTie	exon	37231461	37231680	1000	+	.	gene_id "MSTRG.22837"; transcript_id "MSTRG.22837.6"; exon_number "35";
chr10	StringTie	exon	37232499	37232567	1000	+	.	gene_id "MSTRG.22837"; transcript_id "MSTRG.22837.6"; exon_number "36";
chr10	StringTie	exon	37235795	37237858	1000	+	.	gene_id "MSTRG.22837"; transcript_id "MSTRG.22837.6"; exon_number "37";
chr10	StringTie	exon	37240856	37241016	1000	+	.	gene_id "MSTRG.22837"; transcript_id "MSTRG.22837.6"; exon_number "38";
chr10	StringTie	exon	37241171	37241273	1000	+	.	gene_id "MSTRG.22837"; transcript_id "MSTRG.22837.6"; exon_number "39";
chr10	StringTie	exon	37242758	37242847	1000	+	.	gene_id "MSTRG.22837"; transcript_id "MSTRG.22837.6"; exon_number "40";
chr10	StringTie	exon	37248118	37248620	1000	+	.	gene_id "MSTRG.22837"; transcript_id "MSTRG.22837.6"; exon_number "41";
chr10	StringTie	exon	37261864	37261925	1000	+	.	gene_id "MSTRG.22837"; transcript_id "MSTRG.22837.6"; exon_number "42";
chr10	StringTie	exon	37262483	37262539	1000	+	.	gene_id "MSTRG.22837"; transcript_id "MSTRG.22837.6"; exon_number "43";
chr10	StringTie	exon	37264530	37264637	1000	+	.	gene_id "MSTRG.22837"; transcript_id "MSTRG.22837.6"; exon_number "44";
chr10	StringTie	exon	37265204	37309180	1000	+	.	gene_id "MSTRG.22837"; transcript_id "MSTRG.22837.6"; exon_number "45";
chr10	StringTie	exon	37311060	37311188	1000	+	.	gene_id "MSTRG.22837"; transcript_id "MSTRG.22837.6"; exon_number "46";
chr10	StringTie	exon	37314378	37314441	1000	+	.	gene_id "MSTRG.22837"; transcript_id "MSTRG.22837.6"; exon_number "47";
chr10	StringTie	exon	37315696	37315801	1000	+	.	gene_id "MSTRG.22837"; transcript_id "MSTRG.22837.6"; exon_number "48";
chr10	StringTie	exon	37335776	37335897	1000	+	.	gene_id "MSTRG.22837"; transcript_id "MSTRG.22837.6"; exon_number "49";
chr10	StringTie	exon	37342326	37342413	1000	+	.	gene_id "MSTRG.22837"; transcript_id "MSTRG.22837.6"; exon_number "50";
chr10	StringTie	exon	37346777	37346829	1000	+	.	gene_id "MSTRG.22837"; transcript_id "MSTRG.22837.6"; exon_number "51";
chr10	StringTie	exon	37367348	37367435	1000	+	.	gene_id "MSTRG.22837"; transcript_id "MSTRG.22837.6"; exon_number "52";
chr10	StringTie	exon	37379178	37379252	1000	+	.	gene_id "MSTRG.22837"; transcript_id "MSTRG.22837.6"; exon_number "53";
chr10	StringTie	exon	37379851	37380305	1000	+	.	gene_id "MSTRG.22837"; transcript_id "MSTRG.22837.6"; exon_number "54";
chr10	StringTie	exon	37395201	37395384	1000	+	.	gene_id "MSTRG.22837"; transcript_id "MSTRG.22837.6"; exon_number "55";
chr10	StringTie	exon	37395616	37437664	1000	+	.	gene_id "MSTRG.22837"; transcript_id "MSTRG.22837.6"; exon_number "56";
chr10	StringTie	exon	37438384	37438549	1000	+	.	gene_id "MSTRG.22837"; transcript_id "MSTRG.22837.6"; exon_number "57";
chr10	StringTie	exon	37439274	37439373	1000	+	.	gene_id "MSTRG.22837"; transcript_id "MSTRG.22837.6"; exon_number "58";
chr10	StringTie	exon	37439957	37440111	1000	+	.	gene_id "MSTRG.22837"; transcript_id "MSTRG.22837.6"; exon_number "59";
chr10	StringTie	exon	37441616	37450924	1000	+	.	gene_id "MSTRG.22837"; transcript_id "MSTRG.22837.6"; exon_number "60";
chr10	StringTie	exon	37453340	37453609	1000	+	.	gene_id "MSTRG.22837"; transcript_id "MSTRG.22837.6"; exon_number "61";
chr10	StringTie	exon	37467135	37498268	1000	+	.	gene_id "MSTRG.22837"; transcript_id "MSTRG.22837.6"; exon_number "62";
chr10	StringTie	transcript	37137832	37357368	1000	+	.	gene_id "MSTRG.22837"; transcript_id "MSTRG.22837.60";
chr10	StringTie	exon	37137832	37139471	1000	+	.	gene_id "MSTRG.22837"; transcript_id "MSTRG.22837.60"; exon_number "1";
chr10	StringTie	exon	37141718	37142290	1000	+	.	gene_id "MSTRG.22837"; transcript_id "MSTRG.22837.60"; exon_number "2";
chr10	StringTie	exon	37144995	37145056	1000	+	.	gene_id "MSTRG.22837"; transcript_id "MSTRG.22837.60"; exon_number "3";
chr10	StringTie	exon	37147370	37147457	1000	+	.	gene_id "MSTRG.22837"; transcript_id "MSTRG.22837.60"; exon_number "4";
chr10	StringTie	exon	37149651	37149679	1000	+	.	gene_id "MSTRG.22837"; transcript_id "MSTRG.22837.60"; exon_number "5";
chr10	StringTie	exon	37149777	37149849	1000	+	.	gene_id "MSTRG.22837"; transcript_id "MSTRG.22837.60"; exon_number "6";
chr10	StringTie	exon	37152060	37152121	1000	+	.	gene_id "MSTRG.22837"; transcript_id "MSTRG.22837.60"; exon_number "7";
chr10	StringTie	exon	37153572	37153662	1000	+	.	gene_id "MSTRG.22837"; transcript_id "MSTRG.22837.60"; exon_number "8";
chr10	StringTie	exon	37158392	37158420	1000	+	.	gene_id "MSTRG.22837"; transcript_id "MSTRG.22837.60"; exon_number "9";
chr10	StringTie	exon	37158514	37158586	1000	+	.	gene_id "MSTRG.22837"; transcript_id "MSTRG.22837.60"; exon_number "10";
chr10	StringTie	exon	37162649	37162677	1000	+	.	gene_id "MSTRG.22837"; transcript_id "MSTRG.22837.60"; exon_number "11";
chr10	StringTie	exon	37162776	37162848	1000	+	.	gene_id "MSTRG.22837"; transcript_id "MSTRG.22837.60"; exon_number "12";
chr10	StringTie	exon	37165094	37165155	1000	+	.	gene_id "MSTRG.22837"; transcript_id "MSTRG.22837.60"; exon_number "13";
chr10	StringTie	exon	37177666	37177756	1000	+	.	gene_id "MSTRG.22837"; transcript_id "MSTRG.22837.60"; exon_number "14";
chr10	StringTie	exon	37180757	37180798	1000	+	.	gene_id "MSTRG.22837"; transcript_id "MSTRG.22837.60"; exon_number "15";
chr10	StringTie	exon	37181322	37181350	1000	+	.	gene_id "MSTRG.22837"; transcript_id "MSTRG.22837.60"; exon_number "16";
chr10	StringTie	exon	37181444	37181516	1000	+	.	gene_id "MSTRG.22837"; transcript_id "MSTRG.22837.60"; exon_number "17";
chr10	StringTie	exon	37185513	37185712	1000	+	.	gene_id "MSTRG.22837"; transcript_id "MSTRG.22837.60"; exon_number "18";
chr10	StringTie	exon	37187958	37188019	1000	+	.	gene_id "MSTRG.22837"; transcript_id "MSTRG.22837.60"; exon_number "19";
chr10	StringTie	exon	37189467	37189557	1000	+	.	gene_id "MSTRG.22837"; transcript_id "MSTRG.22837.60"; exon_number "20";
chr10	StringTie	exon	37193064	37193092	1000	+	.	gene_id "MSTRG.22837"; transcript_id "MSTRG.22837.60"; exon_number "21";
chr10	StringTie	exon	37193186	37193258	1000	+	.	gene_id "MSTRG.22837"; transcript_id "MSTRG.22837.60"; exon_number "22";
chr10	StringTie	exon	37197281	37197309	1000	+	.	gene_id "MSTRG.22837"; transcript_id "MSTRG.22837.60"; exon_number "23";
chr10	StringTie	exon	37197408	37197480	1000	+	.	gene_id "MSTRG.22837"; transcript_id "MSTRG.22837.60"; exon_number "24";
chr10	StringTie	exon	37199727	37199788	1000	+	.	gene_id "MSTRG.22837"; transcript_id "MSTRG.22837.60"; exon_number "25";
chr10	StringTie	exon	37201235	37201325	1000	+	.	gene_id "MSTRG.22837"; transcript_id "MSTRG.22837.60"; exon_number "26";
chr10	StringTie	exon	37216181	37216394	1000	+	.	gene_id "MSTRG.22837"; transcript_id "MSTRG.22837.60"; exon_number "27";
chr10	StringTie	exon	37218980	37219897	1000	+	.	gene_id "MSTRG.22837"; transcript_id "MSTRG.22837.60"; exon_number "28";
chr10	StringTie	exon	37231461	37231680	1000	+	.	gene_id "MSTRG.22837"; transcript_id "MSTRG.22837.60"; exon_number "29";
chr10	StringTie	exon	37232499	37232567	1000	+	.	gene_id "MSTRG.22837"; transcript_id "MSTRG.22837.60"; exon_number "30";
chr10	StringTie	exon	37235795	37237858	1000	+	.	gene_id "MSTRG.22837"; transcript_id "MSTRG.22837.60"; exon_number "31";
chr10	StringTie	exon	37240856	37241016	1000	+	.	gene_id "MSTRG.22837"; transcript_id "MSTRG.22837.60"; exon_number "32";
chr10	StringTie	exon	37241171	37241273	1000	+	.	gene_id "MSTRG.22837"; transcript_id "MSTRG.22837.60"; exon_number "33";
chr10	StringTie	exon	37242758	37242847	1000	+	.	gene_id "MSTRG.22837"; transcript_id "MSTRG.22837.60"; exon_number "34";
chr10	StringTie	exon	37248118	37248240	1000	+	.	gene_id "MSTRG.22837"; transcript_id "MSTRG.22837.60"; exon_number "35";
chr10	StringTie	exon	37261864	37261925	1000	+	.	gene_id "MSTRG.22837"; transcript_id "MSTRG.22837.60"; exon_number "36";
chr10	StringTie	exon	37262483	37262539	1000	+	.	gene_id "MSTRG.22837"; transcript_id "MSTRG.22837.60"; exon_number "37";
chr10	StringTie	exon	37264530	37264637	1000	+	.	gene_id "MSTRG.22837"; transcript_id "MSTRG.22837.60"; exon_number "38";
chr10	StringTie	exon	37265204	37267127	1000	+	.	gene_id "MSTRG.22837"; transcript_id "MSTRG.22837.60"; exon_number "39";
chr10	StringTie	exon	37290960	37291083	1000	+	.	gene_id "MSTRG.22837"; transcript_id "MSTRG.22837.60"; exon_number "40";
chr10	StringTie	exon	37307410	37307850	1000	+	.	gene_id "MSTRG.22837"; transcript_id "MSTRG.22837.60"; exon_number "41";
chr10	StringTie	exon	37309097	37309328	1000	+	.	gene_id "MSTRG.22837"; transcript_id "MSTRG.22837.60"; exon_number "42";
chr10	StringTie	exon	37311060	37311188	1000	+	.	gene_id "MSTRG.22837"; transcript_id "MSTRG.22837.60"; exon_number "43";
chr10	StringTie	exon	37314378	37314441	1000	+	.	gene_id "MSTRG.22837"; transcript_id "MSTRG.22837.60"; exon_number "44";
chr10	StringTie	exon	37315696	37315801	1000	+	.	gene_id "MSTRG.22837"; transcript_id "MSTRG.22837.60"; exon_number "45";
chr10	StringTie	exon	37335776	37335897	1000	+	.	gene_id "MSTRG.22837"; transcript_id "MSTRG.22837.60"; exon_number "46";
chr10	StringTie	exon	37342326	37342413	1000	+	.	gene_id "MSTRG.22837"; transcript_id "MSTRG.22837.60"; exon_number "47";
chr10	StringTie	exon	37346777	37346833	1000	+	.	gene_id "MSTRG.22837"; transcript_id "MSTRG.22837.60"; exon_number "48";
chr10	StringTie	exon	37353506	37357368	1000	+	.	gene_id "MSTRG.22837"; transcript_id "MSTRG.22837.60"; exon_number "49";
chr10	StringTie	transcript	37137840	37160225	1000	+	.	gene_id "MSTRG.22837"; transcript_id "MSTRG.22837.61";
chr10	StringTie	exon	37137840	37139471	1000	+	.	gene_id "MSTRG.22837"; transcript_id "MSTRG.22837.61"; exon_number "1";
chr10	StringTie	exon	37141721	37142290	1000	+	.	gene_id "MSTRG.22837"; transcript_id "MSTRG.22837.61"; exon_number "2";
chr10	StringTie	exon	37147370	37147457	1000	+	.	gene_id "MSTRG.22837"; transcript_id "MSTRG.22837.61"; exon_number "3";
chr10	StringTie	exon	37149651	37149679	1000	+	.	gene_id "MSTRG.22837"; transcript_id "MSTRG.22837.61"; exon_number "4";
chr10	StringTie	exon	37149777	37149849	1000	+	.	gene_id "MSTRG.22837"; transcript_id "MSTRG.22837.61"; exon_number "5";
chr10	StringTie	exon	37152060	37152121	1000	+	.	gene_id "MSTRG.22837"; transcript_id "MSTRG.22837.61"; exon_number "6";
chr10	StringTie	exon	37153572	37153662	1000	+	.	gene_id "MSTRG.22837"; transcript_id "MSTRG.22837.61"; exon_number "7";
chr10	StringTie	exon	37158392	37158420	1000	+	.	gene_id "MSTRG.22837"; transcript_id "MSTRG.22837.61"; exon_number "8";
chr10	StringTie	exon	37158514	37158586	1000	+	.	gene_id "MSTRG.22837"; transcript_id "MSTRG.22837.61"; exon_number "9";
chr10	StringTie	exon	37159698	37160225	1000	+	.	gene_id "MSTRG.22837"; transcript_id "MSTRG.22837.61"; exon_number "10";
chr10	StringTie	transcript	37137842	37347321	1000	+	.	gene_id "MSTRG.22837"; transcript_id "MSTRG.22837.62";
chr10	StringTie	exon	37137842	37139471	1000	+	.	gene_id "MSTRG.22837"; transcript_id "MSTRG.22837.62"; exon_number "1";
chr10	StringTie	exon	37141718	37142290	1000	+	.	gene_id "MSTRG.22837"; transcript_id "MSTRG.22837.62"; exon_number "2";
chr10	StringTie	exon	37144995	37147068	1000	+	.	gene_id "MSTRG.22837"; transcript_id "MSTRG.22837.62"; exon_number "3";
chr10	StringTie	exon	37147370	37147457	1000	+	.	gene_id "MSTRG.22837"; transcript_id "MSTRG.22837.62"; exon_number "4";
chr10	StringTie	exon	37149651	37149679	1000	+	.	gene_id "MSTRG.22837"; transcript_id "MSTRG.22837.62"; exon_number "5";
chr10	StringTie	exon	37149777	37149849	1000	+	.	gene_id "MSTRG.22837"; transcript_id "MSTRG.22837.62"; exon_number "6";
chr10	StringTie	exon	37152060	37152121	1000	+	.	gene_id "MSTRG.22837"; transcript_id "MSTRG.22837.62"; exon_number "7";
chr10	StringTie	exon	37153572	37154210	1000	+	.	gene_id "MSTRG.22837"; transcript_id "MSTRG.22837.62"; exon_number "8";
chr10	StringTie	exon	37168965	37169558	1000	+	.	gene_id "MSTRG.22837"; transcript_id "MSTRG.22837.62"; exon_number "9";
chr10	StringTie	exon	37169652	37169724	1000	+	.	gene_id "MSTRG.22837"; transcript_id "MSTRG.22837.62"; exon_number "10";
chr10	StringTie	exon	37173712	37173740	1000	+	.	gene_id "MSTRG.22837"; transcript_id "MSTRG.22837.62"; exon_number "11";
chr10	StringTie	exon	37173839	37173911	1000	+	.	gene_id "MSTRG.22837"; transcript_id "MSTRG.22837.62"; exon_number "12";
chr10	StringTie	exon	37176157	37176218	1000	+	.	gene_id "MSTRG.22837"; transcript_id "MSTRG.22837.62"; exon_number "13";
chr10	StringTie	exon	37177666	37177756	1000	+	.	gene_id "MSTRG.22837"; transcript_id "MSTRG.22837.62"; exon_number "14";
chr10	StringTie	exon	37181322	37181350	1000	+	.	gene_id "MSTRG.22837"; transcript_id "MSTRG.22837.62"; exon_number "15";
chr10	StringTie	exon	37181444	37181516	1000	+	.	gene_id "MSTRG.22837"; transcript_id "MSTRG.22837.62"; exon_number "16";
chr10	StringTie	exon	37182629	37189557	1000	+	.	gene_id "MSTRG.22837"; transcript_id "MSTRG.22837.62"; exon_number "17";
chr10	StringTie	exon	37193064	37193092	1000	+	.	gene_id "MSTRG.22837"; transcript_id "MSTRG.22837.62"; exon_number "18";
chr10	StringTie	exon	37193186	37193258	1000	+	.	gene_id "MSTRG.22837"; transcript_id "MSTRG.22837.62"; exon_number "19";
chr10	StringTie	exon	37197281	37197309	1000	+	.	gene_id "MSTRG.22837"; transcript_id "MSTRG.22837.62"; exon_number "20";
chr10	StringTie	exon	37197408	37197480	1000	+	.	gene_id "MSTRG.22837"; transcript_id "MSTRG.22837.62"; exon_number "21";
chr10	StringTie	exon	37199727	37199788	1000	+	.	gene_id "MSTRG.22837"; transcript_id "MSTRG.22837.62"; exon_number "22";
chr10	StringTie	exon	37201235	37201325	1000	+	.	gene_id "MSTRG.22837"; transcript_id "MSTRG.22837.62"; exon_number "23";
chr10	StringTie	exon	37216181	37216394	1000	+	.	gene_id "MSTRG.22837"; transcript_id "MSTRG.22837.62"; exon_number "24";
chr10	StringTie	exon	37218980	37219897	1000	+	.	gene_id "MSTRG.22837"; transcript_id "MSTRG.22837.62"; exon_number "25";
chr10	StringTie	exon	37231461	37231680	1000	+	.	gene_id "MSTRG.22837"; transcript_id "MSTRG.22837.62"; exon_number "26";
chr10	StringTie	exon	37232499	37232567	1000	+	.	gene_id "MSTRG.22837"; transcript_id "MSTRG.22837.62"; exon_number "27";
chr10	StringTie	exon	37235795	37241016	1000	+	.	gene_id "MSTRG.22837"; transcript_id "MSTRG.22837.62"; exon_number "28";
chr10	StringTie	exon	37241171	37241273	1000	+	.	gene_id "MSTRG.22837"; transcript_id "MSTRG.22837.62"; exon_number "29";
chr10	StringTie	exon	37241948	37242045	1000	+	.	gene_id "MSTRG.22837"; transcript_id "MSTRG.22837.62"; exon_number "30";
chr10	StringTie	exon	37242758	37242847	1000	+	.	gene_id "MSTRG.22837"; transcript_id "MSTRG.22837.62"; exon_number "31";
chr10	StringTie	exon	37248118	37248240	1000	+	.	gene_id "MSTRG.22837"; transcript_id "MSTRG.22837.62"; exon_number "32";
chr10	StringTie	exon	37261864	37261925	1000	+	.	gene_id "MSTRG.22837"; transcript_id "MSTRG.22837.62"; exon_number "33";
chr10	StringTie	exon	37262483	37262539	1000	+	.	gene_id "MSTRG.22837"; transcript_id "MSTRG.22837.62"; exon_number "34";
chr10	StringTie	exon	37264530	37264637	1000	+	.	gene_id "MSTRG.22837"; transcript_id "MSTRG.22837.62"; exon_number "35";
chr10	StringTie	exon	37309097	37309180	1000	+	.	gene_id "MSTRG.22837"; transcript_id "MSTRG.22837.62"; exon_number "36";
chr10	StringTie	exon	37315696	37315801	1000	+	.	gene_id "MSTRG.22837"; transcript_id "MSTRG.22837.62"; exon_number "37";
chr10	StringTie	exon	37333181	37333248	1000	+	.	gene_id "MSTRG.22837"; transcript_id "MSTRG.22837.62"; exon_number "38";
chr10	StringTie	exon	37342326	37342413	1000	+	.	gene_id "MSTRG.22837"; transcript_id "MSTRG.22837.62"; exon_number "39";
chr10	StringTie	exon	37346777	37347321	1000	+	.	gene_id "MSTRG.22837"; transcript_id "MSTRG.22837.62"; exon_number "40";
chr10	StringTie	transcript	37137842	37472004	1000	+	.	gene_id "MSTRG.22837"; transcript_id "MSTRG.22837.63";
chr10	StringTie	exon	37137842	37139471	1000	+	.	gene_id "MSTRG.22837"; transcript_id "MSTRG.22837.63"; exon_number "1";
chr10	StringTie	exon	37141718	37142290	1000	+	.	gene_id "MSTRG.22837"; transcript_id "MSTRG.22837.63"; exon_number "2";
chr10	StringTie	exon	37144995	37147068	1000	+	.	gene_id "MSTRG.22837"; transcript_id "MSTRG.22837.63"; exon_number "3";
chr10	StringTie	exon	37147370	37147457	1000	+	.	gene_id "MSTRG.22837"; transcript_id "MSTRG.22837.63"; exon_number "4";
chr10	StringTie	exon	37149651	37149679	1000	+	.	gene_id "MSTRG.22837"; transcript_id "MSTRG.22837.63"; exon_number "5";
chr10	StringTie	exon	37149777	37149849	1000	+	.	gene_id "MSTRG.22837"; transcript_id "MSTRG.22837.63"; exon_number "6";
chr10	StringTie	exon	37152060	37152121	1000	+	.	gene_id "MSTRG.22837"; transcript_id "MSTRG.22837.63"; exon_number "7";
chr10	StringTie	exon	37153572	37153662	1000	+	.	gene_id "MSTRG.22837"; transcript_id "MSTRG.22837.63"; exon_number "8";
chr10	StringTie	exon	37158392	37158420	1000	+	.	gene_id "MSTRG.22837"; transcript_id "MSTRG.22837.63"; exon_number "9";
chr10	StringTie	exon	37158514	37158586	1000	+	.	gene_id "MSTRG.22837"; transcript_id "MSTRG.22837.63"; exon_number "10";
chr10	StringTie	exon	37162649	37162677	1000	+	.	gene_id "MSTRG.22837"; transcript_id "MSTRG.22837.63"; exon_number "11";
chr10	StringTie	exon	37162776	37162848	1000	+	.	gene_id "MSTRG.22837"; transcript_id "MSTRG.22837.63"; exon_number "12";
chr10	StringTie	exon	37165094	37165155	1000	+	.	gene_id "MSTRG.22837"; transcript_id "MSTRG.22837.63"; exon_number "13";
chr10	StringTie	exon	37166605	37166695	1000	+	.	gene_id "MSTRG.22837"; transcript_id "MSTRG.22837.63"; exon_number "14";
chr10	StringTie	exon	37169530	37169558	1000	+	.	gene_id "MSTRG.22837"; transcript_id "MSTRG.22837.63"; exon_number "15";
chr10	StringTie	exon	37169652	37169724	1000	+	.	gene_id "MSTRG.22837"; transcript_id "MSTRG.22837.63"; exon_number "16";
chr10	StringTie	exon	37173712	37173740	1000	+	.	gene_id "MSTRG.22837"; transcript_id "MSTRG.22837.63"; exon_number "17";
chr10	StringTie	exon	37173839	37173911	1000	+	.	gene_id "MSTRG.22837"; transcript_id "MSTRG.22837.63"; exon_number "18";
chr10	StringTie	exon	37176157	37176218	1000	+	.	gene_id "MSTRG.22837"; transcript_id "MSTRG.22837.63"; exon_number "19";
chr10	StringTie	exon	37177666	37177756	1000	+	.	gene_id "MSTRG.22837"; transcript_id "MSTRG.22837.63"; exon_number "20";
chr10	StringTie	exon	37181322	37181350	1000	+	.	gene_id "MSTRG.22837"; transcript_id "MSTRG.22837.63"; exon_number "21";
chr10	StringTie	exon	37181444	37181516	1000	+	.	gene_id "MSTRG.22837"; transcript_id "MSTRG.22837.63"; exon_number "22";
chr10	StringTie	exon	37182629	37185712	1000	+	.	gene_id "MSTRG.22837"; transcript_id "MSTRG.22837.63"; exon_number "23";
chr10	StringTie	exon	37187958	37189557	1000	+	.	gene_id "MSTRG.22837"; transcript_id "MSTRG.22837.63"; exon_number "24";
chr10	StringTie	exon	37193064	37193092	1000	+	.	gene_id "MSTRG.22837"; transcript_id "MSTRG.22837.63"; exon_number "25";
chr10	StringTie	exon	37193186	37193258	1000	+	.	gene_id "MSTRG.22837"; transcript_id "MSTRG.22837.63"; exon_number "26";
chr10	StringTie	exon	37197281	37197309	1000	+	.	gene_id "MSTRG.22837"; transcript_id "MSTRG.22837.63"; exon_number "27";
chr10	StringTie	exon	37197408	37197480	1000	+	.	gene_id "MSTRG.22837"; transcript_id "MSTRG.22837.63"; exon_number "28";
chr10	StringTie	exon	37199727	37199788	1000	+	.	gene_id "MSTRG.22837"; transcript_id "MSTRG.22837.63"; exon_number "29";
chr10	StringTie	exon	37201235	37201325	1000	+	.	gene_id "MSTRG.22837"; transcript_id "MSTRG.22837.63"; exon_number "30";
chr10	StringTie	exon	37216181	37216389	1000	+	.	gene_id "MSTRG.22837"; transcript_id "MSTRG.22837.63"; exon_number "31";
chr10	StringTie	exon	37217695	37217878	1000	+	.	gene_id "MSTRG.22837"; transcript_id "MSTRG.22837.63"; exon_number "32";
chr10	StringTie	exon	37218980	37219897	1000	+	.	gene_id "MSTRG.22837"; transcript_id "MSTRG.22837.63"; exon_number "33";
chr10	StringTie	exon	37231461	37231680	1000	+	.	gene_id "MSTRG.22837"; transcript_id "MSTRG.22837.63"; exon_number "34";
chr10	StringTie	exon	37232499	37232567	1000	+	.	gene_id "MSTRG.22837"; transcript_id "MSTRG.22837.63"; exon_number "35";
chr10	StringTie	exon	37235795	37241016	1000	+	.	gene_id "MSTRG.22837"; transcript_id "MSTRG.22837.63"; exon_number "36";
chr10	StringTie	exon	37241171	37241273	1000	+	.	gene_id "MSTRG.22837"; transcript_id "MSTRG.22837.63"; exon_number "37";
chr10	StringTie	exon	37242758	37242847	1000	+	.	gene_id "MSTRG.22837"; transcript_id "MSTRG.22837.63"; exon_number "38";
chr10	StringTie	exon	37248118	37248396	1000	+	.	gene_id "MSTRG.22837"; transcript_id "MSTRG.22837.63"; exon_number "39";
chr10	StringTie	exon	37248496	37248620	1000	+	.	gene_id "MSTRG.22837"; transcript_id "MSTRG.22837.63"; exon_number "40";
chr10	StringTie	exon	37261864	37261925	1000	+	.	gene_id "MSTRG.22837"; transcript_id "MSTRG.22837.63"; exon_number "41";
chr10	StringTie	exon	37262483	37262539	1000	+	.	gene_id "MSTRG.22837"; transcript_id "MSTRG.22837.63"; exon_number "42";
chr10	StringTie	exon	37264530	37264637	1000	+	.	gene_id "MSTRG.22837"; transcript_id "MSTRG.22837.63"; exon_number "43";
chr10	StringTie	exon	37265204	37309180	1000	+	.	gene_id "MSTRG.22837"; transcript_id "MSTRG.22837.63"; exon_number "44";
chr10	StringTie	exon	37314378	37314441	1000	+	.	gene_id "MSTRG.22837"; transcript_id "MSTRG.22837.63"; exon_number "45";
chr10	StringTie	exon	37315153	37315317	1000	+	.	gene_id "MSTRG.22837"; transcript_id "MSTRG.22837.63"; exon_number "46";
chr10	StringTie	exon	37315696	37315801	1000	+	.	gene_id "MSTRG.22837"; transcript_id "MSTRG.22837.63"; exon_number "47";
chr10	StringTie	exon	37335776	37335897	1000	+	.	gene_id "MSTRG.22837"; transcript_id "MSTRG.22837.63"; exon_number "48";
chr10	StringTie	exon	37342326	37342413	1000	+	.	gene_id "MSTRG.22837"; transcript_id "MSTRG.22837.63"; exon_number "49";
chr10	StringTie	exon	37346777	37380305	1000	+	.	gene_id "MSTRG.22837"; transcript_id "MSTRG.22837.63"; exon_number "50";
chr10	StringTie	exon	37395201	37472004	1000	+	.	gene_id "MSTRG.22837"; transcript_id "MSTRG.22837.63"; exon_number "51";
chr10	StringTie	transcript	37137842	37246553	1000	+	.	gene_id "MSTRG.22837"; transcript_id "MSTRG.22837.64";
chr10	StringTie	exon	37137842	37139471	1000	+	.	gene_id "MSTRG.22837"; transcript_id "MSTRG.22837.64"; exon_number "1";
chr10	StringTie	exon	37141718	37142290	1000	+	.	gene_id "MSTRG.22837"; transcript_id "MSTRG.22837.64"; exon_number "2";
chr10	StringTie	exon	37144995	37145056	1000	+	.	gene_id "MSTRG.22837"; transcript_id "MSTRG.22837.64"; exon_number "3";
chr10	StringTie	exon	37147370	37147457	1000	+	.	gene_id "MSTRG.22837"; transcript_id "MSTRG.22837.64"; exon_number "4";
chr10	StringTie	exon	37149651	37149679	1000	+	.	gene_id "MSTRG.22837"; transcript_id "MSTRG.22837.64"; exon_number "5";
chr10	StringTie	exon	37149777	37149849	1000	+	.	gene_id "MSTRG.22837"; transcript_id "MSTRG.22837.64"; exon_number "6";
chr10	StringTie	exon	37152060	37152121	1000	+	.	gene_id "MSTRG.22837"; transcript_id "MSTRG.22837.64"; exon_number "7";
chr10	StringTie	exon	37153572	37153662	1000	+	.	gene_id "MSTRG.22837"; transcript_id "MSTRG.22837.64"; exon_number "8";
chr10	StringTie	exon	37158392	37158420	1000	+	.	gene_id "MSTRG.22837"; transcript_id "MSTRG.22837.64"; exon_number "9";
chr10	StringTie	exon	37158514	37158586	1000	+	.	gene_id "MSTRG.22837"; transcript_id "MSTRG.22837.64"; exon_number "10";
chr10	StringTie	exon	37162649	37162677	1000	+	.	gene_id "MSTRG.22837"; transcript_id "MSTRG.22837.64"; exon_number "11";
chr10	StringTie	exon	37162776	37162848	1000	+	.	gene_id "MSTRG.22837"; transcript_id "MSTRG.22837.64"; exon_number "12";
chr10	StringTie	exon	37165094	37166695	1000	+	.	gene_id "MSTRG.22837"; transcript_id "MSTRG.22837.64"; exon_number "13";
chr10	StringTie	exon	37169530	37169558	1000	+	.	gene_id "MSTRG.22837"; transcript_id "MSTRG.22837.64"; exon_number "14";
chr10	StringTie	exon	37169652	37169724	1000	+	.	gene_id "MSTRG.22837"; transcript_id "MSTRG.22837.64"; exon_number "15";
chr10	StringTie	exon	37173712	37173740	1000	+	.	gene_id "MSTRG.22837"; transcript_id "MSTRG.22837.64"; exon_number "16";
chr10	StringTie	exon	37173839	37173911	1000	+	.	gene_id "MSTRG.22837"; transcript_id "MSTRG.22837.64"; exon_number "17";
chr10	StringTie	exon	37176157	37176218	1000	+	.	gene_id "MSTRG.22837"; transcript_id "MSTRG.22837.64"; exon_number "18";
chr10	StringTie	exon	37177666	37178783	1000	+	.	gene_id "MSTRG.22837"; transcript_id "MSTRG.22837.64"; exon_number "19";
chr10	StringTie	exon	37190586	37192458	1000	+	.	gene_id "MSTRG.22837"; transcript_id "MSTRG.22837.64"; exon_number "20";
chr10	StringTie	exon	37193064	37193092	1000	+	.	gene_id "MSTRG.22837"; transcript_id "MSTRG.22837.64"; exon_number "21";
chr10	StringTie	exon	37193186	37193258	1000	+	.	gene_id "MSTRG.22837"; transcript_id "MSTRG.22837.64"; exon_number "22";
chr10	StringTie	exon	37197281	37197309	1000	+	.	gene_id "MSTRG.22837"; transcript_id "MSTRG.22837.64"; exon_number "23";
chr10	StringTie	exon	37197408	37197480	1000	+	.	gene_id "MSTRG.22837"; transcript_id "MSTRG.22837.64"; exon_number "24";
chr10	StringTie	exon	37199727	37199788	1000	+	.	gene_id "MSTRG.22837"; transcript_id "MSTRG.22837.64"; exon_number "25";
chr10	StringTie	exon	37201235	37201325	1000	+	.	gene_id "MSTRG.22837"; transcript_id "MSTRG.22837.64"; exon_number "26";
chr10	StringTie	exon	37216181	37216394	1000	+	.	gene_id "MSTRG.22837"; transcript_id "MSTRG.22837.64"; exon_number "27";
chr10	StringTie	exon	37217695	37217878	1000	+	.	gene_id "MSTRG.22837"; transcript_id "MSTRG.22837.64"; exon_number "28";
chr10	StringTie	exon	37218980	37219897	1000	+	.	gene_id "MSTRG.22837"; transcript_id "MSTRG.22837.64"; exon_number "29";
chr10	StringTie	exon	37231461	37231680	1000	+	.	gene_id "MSTRG.22837"; transcript_id "MSTRG.22837.64"; exon_number "30";
chr10	StringTie	exon	37232499	37232567	1000	+	.	gene_id "MSTRG.22837"; transcript_id "MSTRG.22837.64"; exon_number "31";
chr10	StringTie	exon	37235795	37237858	1000	+	.	gene_id "MSTRG.22837"; transcript_id "MSTRG.22837.64"; exon_number "32";
chr10	StringTie	exon	37240918	37241016	1000	+	.	gene_id "MSTRG.22837"; transcript_id "MSTRG.22837.64"; exon_number "33";
chr10	StringTie	exon	37241171	37241273	1000	+	.	gene_id "MSTRG.22837"; transcript_id "MSTRG.22837.64"; exon_number "34";
chr10	StringTie	exon	37241948	37242045	1000	+	.	gene_id "MSTRG.22837"; transcript_id "MSTRG.22837.64"; exon_number "35";
chr10	StringTie	exon	37242758	37242847	1000	+	.	gene_id "MSTRG.22837"; transcript_id "MSTRG.22837.64"; exon_number "36";
chr10	StringTie	exon	37243086	37246553	1000	+	.	gene_id "MSTRG.22837"; transcript_id "MSTRG.22837.64"; exon_number "37";
chr10	StringTie	transcript	37137842	37319076	1000	+	.	gene_id "MSTRG.22837"; transcript_id "MSTRG.22837.65";
chr10	StringTie	exon	37137842	37139471	1000	+	.	gene_id "MSTRG.22837"; transcript_id "MSTRG.22837.65"; exon_number "1";
chr10	StringTie	exon	37141718	37142290	1000	+	.	gene_id "MSTRG.22837"; transcript_id "MSTRG.22837.65"; exon_number "2";
chr10	StringTie	exon	37144995	37145056	1000	+	.	gene_id "MSTRG.22837"; transcript_id "MSTRG.22837.65"; exon_number "3";
chr10	StringTie	exon	37147370	37147457	1000	+	.	gene_id "MSTRG.22837"; transcript_id "MSTRG.22837.65"; exon_number "4";
chr10	StringTie	exon	37149651	37149679	1000	+	.	gene_id "MSTRG.22837"; transcript_id "MSTRG.22837.65"; exon_number "5";
chr10	StringTie	exon	37149777	37149849	1000	+	.	gene_id "MSTRG.22837"; transcript_id "MSTRG.22837.65"; exon_number "6";
chr10	StringTie	exon	37152060	37152121	1000	+	.	gene_id "MSTRG.22837"; transcript_id "MSTRG.22837.65"; exon_number "7";
chr10	StringTie	exon	37153572	37153662	1000	+	.	gene_id "MSTRG.22837"; transcript_id "MSTRG.22837.65"; exon_number "8";
chr10	StringTie	exon	37158392	37158420	1000	+	.	gene_id "MSTRG.22837"; transcript_id "MSTRG.22837.65"; exon_number "9";
chr10	StringTie	exon	37158514	37158586	1000	+	.	gene_id "MSTRG.22837"; transcript_id "MSTRG.22837.65"; exon_number "10";
chr10	StringTie	exon	37162649	37162677	1000	+	.	gene_id "MSTRG.22837"; transcript_id "MSTRG.22837.65"; exon_number "11";
chr10	StringTie	exon	37162776	37162848	1000	+	.	gene_id "MSTRG.22837"; transcript_id "MSTRG.22837.65"; exon_number "12";
chr10	StringTie	exon	37165094	37166695	1000	+	.	gene_id "MSTRG.22837"; transcript_id "MSTRG.22837.65"; exon_number "13";
chr10	StringTie	exon	37169530	37169558	1000	+	.	gene_id "MSTRG.22837"; transcript_id "MSTRG.22837.65"; exon_number "14";
chr10	StringTie	exon	37169652	37169724	1000	+	.	gene_id "MSTRG.22837"; transcript_id "MSTRG.22837.65"; exon_number "15";
chr10	StringTie	exon	37173712	37173740	1000	+	.	gene_id "MSTRG.22837"; transcript_id "MSTRG.22837.65"; exon_number "16";
chr10	StringTie	exon	37173839	37173911	1000	+	.	gene_id "MSTRG.22837"; transcript_id "MSTRG.22837.65"; exon_number "17";
chr10	StringTie	exon	37176157	37176218	1000	+	.	gene_id "MSTRG.22837"; transcript_id "MSTRG.22837.65"; exon_number "18";
chr10	StringTie	exon	37177666	37177756	1000	+	.	gene_id "MSTRG.22837"; transcript_id "MSTRG.22837.65"; exon_number "19";
chr10	StringTie	exon	37181322	37181350	1000	+	.	gene_id "MSTRG.22837"; transcript_id "MSTRG.22837.65"; exon_number "20";
chr10	StringTie	exon	37181444	37181461	1000	+	.	gene_id "MSTRG.22837"; transcript_id "MSTRG.22837.65"; exon_number "21";
chr10	StringTie	exon	37193205	37193258	1000	+	.	gene_id "MSTRG.22837"; transcript_id "MSTRG.22837.65"; exon_number "22";
chr10	StringTie	exon	37197281	37197309	1000	+	.	gene_id "MSTRG.22837"; transcript_id "MSTRG.22837.65"; exon_number "23";
chr10	StringTie	exon	37197408	37197480	1000	+	.	gene_id "MSTRG.22837"; transcript_id "MSTRG.22837.65"; exon_number "24";
chr10	StringTie	exon	37199727	37199788	1000	+	.	gene_id "MSTRG.22837"; transcript_id "MSTRG.22837.65"; exon_number "25";
chr10	StringTie	exon	37201235	37201325	1000	+	.	gene_id "MSTRG.22837"; transcript_id "MSTRG.22837.65"; exon_number "26";
chr10	StringTie	exon	37216181	37216394	1000	+	.	gene_id "MSTRG.22837"; transcript_id "MSTRG.22837.65"; exon_number "27";
chr10	StringTie	exon	37218980	37219897	1000	+	.	gene_id "MSTRG.22837"; transcript_id "MSTRG.22837.65"; exon_number "28";
chr10	StringTie	exon	37231461	37231680	1000	+	.	gene_id "MSTRG.22837"; transcript_id "MSTRG.22837.65"; exon_number "29";
chr10	StringTie	exon	37232499	37232567	1000	+	.	gene_id "MSTRG.22837"; transcript_id "MSTRG.22837.65"; exon_number "30";
chr10	StringTie	exon	37235795	37241016	1000	+	.	gene_id "MSTRG.22837"; transcript_id "MSTRG.22837.65"; exon_number "31";
chr10	StringTie	exon	37241171	37241273	1000	+	.	gene_id "MSTRG.22837"; transcript_id "MSTRG.22837.65"; exon_number "32";
chr10	StringTie	exon	37242758	37242847	1000	+	.	gene_id "MSTRG.22837"; transcript_id "MSTRG.22837.65"; exon_number "33";
chr10	StringTie	exon	37248118	37248396	1000	+	.	gene_id "MSTRG.22837"; transcript_id "MSTRG.22837.65"; exon_number "34";
chr10	StringTie	exon	37248496	37252396	1000	+	.	gene_id "MSTRG.22837"; transcript_id "MSTRG.22837.65"; exon_number "35";
chr10	StringTie	exon	37262483	37262539	1000	+	.	gene_id "MSTRG.22837"; transcript_id "MSTRG.22837.65"; exon_number "36";
chr10	StringTie	exon	37264530	37264637	1000	+	.	gene_id "MSTRG.22837"; transcript_id "MSTRG.22837.65"; exon_number "37";
chr10	StringTie	exon	37290957	37309328	1000	+	.	gene_id "MSTRG.22837"; transcript_id "MSTRG.22837.65"; exon_number "38";
chr10	StringTie	exon	37314378	37314441	1000	+	.	gene_id "MSTRG.22837"; transcript_id "MSTRG.22837.65"; exon_number "39";
chr10	StringTie	exon	37315696	37315801	1000	+	.	gene_id "MSTRG.22837"; transcript_id "MSTRG.22837.65"; exon_number "40";
chr10	StringTie	exon	37319060	37319076	1000	+	.	gene_id "MSTRG.22837"; transcript_id "MSTRG.22837.65"; exon_number "41";
chr10	StringTie	transcript	37137850	37480189	1000	+	.	gene_id "MSTRG.22837"; transcript_id "MSTRG.22837.66";
chr10	StringTie	exon	37137850	37139471	1000	+	.	gene_id "MSTRG.22837"; transcript_id "MSTRG.22837.66"; exon_number "1";
chr10	StringTie	exon	37141718	37142290	1000	+	.	gene_id "MSTRG.22837"; transcript_id "MSTRG.22837.66"; exon_number "2";
chr10	StringTie	exon	37144995	37145056	1000	+	.	gene_id "MSTRG.22837"; transcript_id "MSTRG.22837.66"; exon_number "3";
chr10	StringTie	exon	37147370	37147457	1000	+	.	gene_id "MSTRG.22837"; transcript_id "MSTRG.22837.66"; exon_number "4";
chr10	StringTie	exon	37149651	37149679	1000	+	.	gene_id "MSTRG.22837"; transcript_id "MSTRG.22837.66"; exon_number "5";
chr10	StringTie	exon	37149777	37149849	1000	+	.	gene_id "MSTRG.22837"; transcript_id "MSTRG.22837.66"; exon_number "6";
chr10	StringTie	exon	37152060	37152121	1000	+	.	gene_id "MSTRG.22837"; transcript_id "MSTRG.22837.66"; exon_number "7";
chr10	StringTie	exon	37153572	37153662	1000	+	.	gene_id "MSTRG.22837"; transcript_id "MSTRG.22837.66"; exon_number "8";
chr10	StringTie	exon	37158392	37158420	1000	+	.	gene_id "MSTRG.22837"; transcript_id "MSTRG.22837.66"; exon_number "9";
chr10	StringTie	exon	37158514	37158586	1000	+	.	gene_id "MSTRG.22837"; transcript_id "MSTRG.22837.66"; exon_number "10";
chr10	StringTie	exon	37162649	37162677	1000	+	.	gene_id "MSTRG.22837"; transcript_id "MSTRG.22837.66"; exon_number "11";
chr10	StringTie	exon	37162776	37162848	1000	+	.	gene_id "MSTRG.22837"; transcript_id "MSTRG.22837.66"; exon_number "12";
chr10	StringTie	exon	37165094	37165155	1000	+	.	gene_id "MSTRG.22837"; transcript_id "MSTRG.22837.66"; exon_number "13";
chr10	StringTie	exon	37166605	37166695	1000	+	.	gene_id "MSTRG.22837"; transcript_id "MSTRG.22837.66"; exon_number "14";
chr10	StringTie	exon	37169530	37169558	1000	+	.	gene_id "MSTRG.22837"; transcript_id "MSTRG.22837.66"; exon_number "15";
chr10	StringTie	exon	37169652	37169724	1000	+	.	gene_id "MSTRG.22837"; transcript_id "MSTRG.22837.66"; exon_number "16";
chr10	StringTie	exon	37173712	37173740	1000	+	.	gene_id "MSTRG.22837"; transcript_id "MSTRG.22837.66"; exon_number "17";
chr10	StringTie	exon	37173839	37173911	1000	+	.	gene_id "MSTRG.22837"; transcript_id "MSTRG.22837.66"; exon_number "18";
chr10	StringTie	exon	37176157	37176218	1000	+	.	gene_id "MSTRG.22837"; transcript_id "MSTRG.22837.66"; exon_number "19";
chr10	StringTie	exon	37177666	37177756	1000	+	.	gene_id "MSTRG.22837"; transcript_id "MSTRG.22837.66"; exon_number "20";
chr10	StringTie	exon	37181322	37181350	1000	+	.	gene_id "MSTRG.22837"; transcript_id "MSTRG.22837.66"; exon_number "21";
chr10	StringTie	exon	37181444	37181516	1000	+	.	gene_id "MSTRG.22837"; transcript_id "MSTRG.22837.66"; exon_number "22";
chr10	StringTie	exon	37182595	37185712	1000	+	.	gene_id "MSTRG.22837"; transcript_id "MSTRG.22837.66"; exon_number "23";
chr10	StringTie	exon	37187958	37189557	1000	+	.	gene_id "MSTRG.22837"; transcript_id "MSTRG.22837.66"; exon_number "24";
chr10	StringTie	exon	37193064	37193092	1000	+	.	gene_id "MSTRG.22837"; transcript_id "MSTRG.22837.66"; exon_number "25";
chr10	StringTie	exon	37193186	37193258	1000	+	.	gene_id "MSTRG.22837"; transcript_id "MSTRG.22837.66"; exon_number "26";
chr10	StringTie	exon	37197281	37197309	1000	+	.	gene_id "MSTRG.22837"; transcript_id "MSTRG.22837.66"; exon_number "27";
chr10	StringTie	exon	37197408	37197480	1000	+	.	gene_id "MSTRG.22837"; transcript_id "MSTRG.22837.66"; exon_number "28";
chr10	StringTie	exon	37199727	37199788	1000	+	.	gene_id "MSTRG.22837"; transcript_id "MSTRG.22837.66"; exon_number "29";
chr10	StringTie	exon	37201235	37201325	1000	+	.	gene_id "MSTRG.22837"; transcript_id "MSTRG.22837.66"; exon_number "30";
chr10	StringTie	exon	37216181	37216394	1000	+	.	gene_id "MSTRG.22837"; transcript_id "MSTRG.22837.66"; exon_number "31";
chr10	StringTie	exon	37218980	37219897	1000	+	.	gene_id "MSTRG.22837"; transcript_id "MSTRG.22837.66"; exon_number "32";
chr10	StringTie	exon	37221325	37227942	1000	+	.	gene_id "MSTRG.22837"; transcript_id "MSTRG.22837.66"; exon_number "33";
chr10	StringTie	exon	37231461	37231680	1000	+	.	gene_id "MSTRG.22837"; transcript_id "MSTRG.22837.66"; exon_number "34";
chr10	StringTie	exon	37232499	37232567	1000	+	.	gene_id "MSTRG.22837"; transcript_id "MSTRG.22837.66"; exon_number "35";
chr10	StringTie	exon	37235795	37241016	1000	+	.	gene_id "MSTRG.22837"; transcript_id "MSTRG.22837.66"; exon_number "36";
chr10	StringTie	exon	37241171	37241273	1000	+	.	gene_id "MSTRG.22837"; transcript_id "MSTRG.22837.66"; exon_number "37";
chr10	StringTie	exon	37241948	37242045	1000	+	.	gene_id "MSTRG.22837"; transcript_id "MSTRG.22837.66"; exon_number "38";
chr10	StringTie	exon	37242758	37242847	1000	+	.	gene_id "MSTRG.22837"; transcript_id "MSTRG.22837.66"; exon_number "39";
chr10	StringTie	exon	37248118	37248240	1000	+	.	gene_id "MSTRG.22837"; transcript_id "MSTRG.22837.66"; exon_number "40";
chr10	StringTie	exon	37262483	37262539	1000	+	.	gene_id "MSTRG.22837"; transcript_id "MSTRG.22837.66"; exon_number "41";
chr10	StringTie	exon	37264530	37264637	1000	+	.	gene_id "MSTRG.22837"; transcript_id "MSTRG.22837.66"; exon_number "42";
chr10	StringTie	exon	37265204	37309328	1000	+	.	gene_id "MSTRG.22837"; transcript_id "MSTRG.22837.66"; exon_number "43";
chr10	StringTie	exon	37314378	37314441	1000	+	.	gene_id "MSTRG.22837"; transcript_id "MSTRG.22837.66"; exon_number "44";
chr10	StringTie	exon	37315153	37315317	1000	+	.	gene_id "MSTRG.22837"; transcript_id "MSTRG.22837.66"; exon_number "45";
chr10	StringTie	exon	37315696	37315801	1000	+	.	gene_id "MSTRG.22837"; transcript_id "MSTRG.22837.66"; exon_number "46";
chr10	StringTie	exon	37335776	37335897	1000	+	.	gene_id "MSTRG.22837"; transcript_id "MSTRG.22837.66"; exon_number "47";
chr10	StringTie	exon	37342326	37342413	1000	+	.	gene_id "MSTRG.22837"; transcript_id "MSTRG.22837.66"; exon_number "48";
chr10	StringTie	exon	37346777	37346833	1000	+	.	gene_id "MSTRG.22837"; transcript_id "MSTRG.22837.66"; exon_number "49";
chr10	StringTie	exon	37367348	37367435	1000	+	.	gene_id "MSTRG.22837"; transcript_id "MSTRG.22837.66"; exon_number "50";
chr10	StringTie	exon	37379178	37379252	1000	+	.	gene_id "MSTRG.22837"; transcript_id "MSTRG.22837.66"; exon_number "51";
chr10	StringTie	exon	37379851	37379961	1000	+	.	gene_id "MSTRG.22837"; transcript_id "MSTRG.22837.66"; exon_number "52";
chr10	StringTie	exon	37395201	37437664	1000	+	.	gene_id "MSTRG.22837"; transcript_id "MSTRG.22837.66"; exon_number "53";
chr10	StringTie	exon	37438384	37438549	1000	+	.	gene_id "MSTRG.22837"; transcript_id "MSTRG.22837.66"; exon_number "54";
chr10	StringTie	exon	37439274	37439373	1000	+	.	gene_id "MSTRG.22837"; transcript_id "MSTRG.22837.66"; exon_number "55";
chr10	StringTie	exon	37439957	37440111	1000	+	.	gene_id "MSTRG.22837"; transcript_id "MSTRG.22837.66"; exon_number "56";
chr10	StringTie	exon	37441616	37450924	1000	+	.	gene_id "MSTRG.22837"; transcript_id "MSTRG.22837.66"; exon_number "57";
chr10	StringTie	exon	37453340	37468980	1000	+	.	gene_id "MSTRG.22837"; transcript_id "MSTRG.22837.66"; exon_number "58";
chr10	StringTie	exon	37473678	37480189	1000	+	.	gene_id "MSTRG.22837"; transcript_id "MSTRG.22837.66"; exon_number "59";
chr10	StringTie	transcript	37137850	37358954	1000	+	.	gene_id "MSTRG.22837"; transcript_id "MSTRG.22837.67";
chr10	StringTie	exon	37137850	37139471	1000	+	.	gene_id "MSTRG.22837"; transcript_id "MSTRG.22837.67"; exon_number "1";
chr10	StringTie	exon	37141721	37141845	1000	+	.	gene_id "MSTRG.22837"; transcript_id "MSTRG.22837.67"; exon_number "2";
chr10	StringTie	exon	37141879	37142290	1000	+	.	gene_id "MSTRG.22837"; transcript_id "MSTRG.22837.67"; exon_number "3";
chr10	StringTie	exon	37147370	37147457	1000	+	.	gene_id "MSTRG.22837"; transcript_id "MSTRG.22837.67"; exon_number "4";
chr10	StringTie	exon	37149651	37149679	1000	+	.	gene_id "MSTRG.22837"; transcript_id "MSTRG.22837.67"; exon_number "5";
chr10	StringTie	exon	37149777	37149849	1000	+	.	gene_id "MSTRG.22837"; transcript_id "MSTRG.22837.67"; exon_number "6";
chr10	StringTie	exon	37152060	37152121	1000	+	.	gene_id "MSTRG.22837"; transcript_id "MSTRG.22837.67"; exon_number "7";
chr10	StringTie	exon	37153572	37153662	1000	+	.	gene_id "MSTRG.22837"; transcript_id "MSTRG.22837.67"; exon_number "8";
chr10	StringTie	exon	37158392	37158420	1000	+	.	gene_id "MSTRG.22837"; transcript_id "MSTRG.22837.67"; exon_number "9";
chr10	StringTie	exon	37158514	37158586	1000	+	.	gene_id "MSTRG.22837"; transcript_id "MSTRG.22837.67"; exon_number "10";
chr10	StringTie	exon	37162649	37162677	1000	+	.	gene_id "MSTRG.22837"; transcript_id "MSTRG.22837.67"; exon_number "11";
chr10	StringTie	exon	37162776	37162848	1000	+	.	gene_id "MSTRG.22837"; transcript_id "MSTRG.22837.67"; exon_number "12";
chr10	StringTie	exon	37165094	37165155	1000	+	.	gene_id "MSTRG.22837"; transcript_id "MSTRG.22837.67"; exon_number "13";
chr10	StringTie	exon	37166605	37166695	1000	+	.	gene_id "MSTRG.22837"; transcript_id "MSTRG.22837.67"; exon_number "14";
chr10	StringTie	exon	37169530	37169558	1000	+	.	gene_id "MSTRG.22837"; transcript_id "MSTRG.22837.67"; exon_number "15";
chr10	StringTie	exon	37169652	37169724	1000	+	.	gene_id "MSTRG.22837"; transcript_id "MSTRG.22837.67"; exon_number "16";
chr10	StringTie	exon	37173712	37173740	1000	+	.	gene_id "MSTRG.22837"; transcript_id "MSTRG.22837.67"; exon_number "17";
chr10	StringTie	exon	37173839	37173911	1000	+	.	gene_id "MSTRG.22837"; transcript_id "MSTRG.22837.67"; exon_number "18";
chr10	StringTie	exon	37176157	37176218	1000	+	.	gene_id "MSTRG.22837"; transcript_id "MSTRG.22837.67"; exon_number "19";
chr10	StringTie	exon	37177666	37177756	1000	+	.	gene_id "MSTRG.22837"; transcript_id "MSTRG.22837.67"; exon_number "20";
chr10	StringTie	exon	37181322	37181350	1000	+	.	gene_id "MSTRG.22837"; transcript_id "MSTRG.22837.67"; exon_number "21";
chr10	StringTie	exon	37181444	37181516	1000	+	.	gene_id "MSTRG.22837"; transcript_id "MSTRG.22837.67"; exon_number "22";
chr10	StringTie	exon	37182595	37185712	1000	+	.	gene_id "MSTRG.22837"; transcript_id "MSTRG.22837.67"; exon_number "23";
chr10	StringTie	exon	37187958	37188019	1000	+	.	gene_id "MSTRG.22837"; transcript_id "MSTRG.22837.67"; exon_number "24";
chr10	StringTie	exon	37189467	37189557	1000	+	.	gene_id "MSTRG.22837"; transcript_id "MSTRG.22837.67"; exon_number "25";
chr10	StringTie	exon	37193064	37193092	1000	+	.	gene_id "MSTRG.22837"; transcript_id "MSTRG.22837.67"; exon_number "26";
chr10	StringTie	exon	37193186	37193258	1000	+	.	gene_id "MSTRG.22837"; transcript_id "MSTRG.22837.67"; exon_number "27";
chr10	StringTie	exon	37197281	37197309	1000	+	.	gene_id "MSTRG.22837"; transcript_id "MSTRG.22837.67"; exon_number "28";
chr10	StringTie	exon	37197408	37197480	1000	+	.	gene_id "MSTRG.22837"; transcript_id "MSTRG.22837.67"; exon_number "29";
chr10	StringTie	exon	37199727	37199788	1000	+	.	gene_id "MSTRG.22837"; transcript_id "MSTRG.22837.67"; exon_number "30";
chr10	StringTie	exon	37201235	37201325	1000	+	.	gene_id "MSTRG.22837"; transcript_id "MSTRG.22837.67"; exon_number "31";
chr10	StringTie	exon	37216181	37216394	1000	+	.	gene_id "MSTRG.22837"; transcript_id "MSTRG.22837.67"; exon_number "32";
chr10	StringTie	exon	37218980	37219897	1000	+	.	gene_id "MSTRG.22837"; transcript_id "MSTRG.22837.67"; exon_number "33";
chr10	StringTie	exon	37231461	37231680	1000	+	.	gene_id "MSTRG.22837"; transcript_id "MSTRG.22837.67"; exon_number "34";
chr10	StringTie	exon	37232499	37232567	1000	+	.	gene_id "MSTRG.22837"; transcript_id "MSTRG.22837.67"; exon_number "35";
chr10	StringTie	exon	37235795	37241016	1000	+	.	gene_id "MSTRG.22837"; transcript_id "MSTRG.22837.67"; exon_number "36";
chr10	StringTie	exon	37241171	37241273	1000	+	.	gene_id "MSTRG.22837"; transcript_id "MSTRG.22837.67"; exon_number "37";
chr10	StringTie	exon	37242758	37242847	1000	+	.	gene_id "MSTRG.22837"; transcript_id "MSTRG.22837.67"; exon_number "38";
chr10	StringTie	exon	37248118	37248620	1000	+	.	gene_id "MSTRG.22837"; transcript_id "MSTRG.22837.67"; exon_number "39";
chr10	StringTie	exon	37261864	37261925	1000	+	.	gene_id "MSTRG.22837"; transcript_id "MSTRG.22837.67"; exon_number "40";
chr10	StringTie	exon	37262483	37262539	1000	+	.	gene_id "MSTRG.22837"; transcript_id "MSTRG.22837.67"; exon_number "41";
chr10	StringTie	exon	37264530	37264637	1000	+	.	gene_id "MSTRG.22837"; transcript_id "MSTRG.22837.67"; exon_number "42";
chr10	StringTie	exon	37265204	37309180	1000	+	.	gene_id "MSTRG.22837"; transcript_id "MSTRG.22837.67"; exon_number "43";
chr10	StringTie	exon	37314378	37314441	1000	+	.	gene_id "MSTRG.22837"; transcript_id "MSTRG.22837.67"; exon_number "44";
chr10	StringTie	exon	37315696	37315801	1000	+	.	gene_id "MSTRG.22837"; transcript_id "MSTRG.22837.67"; exon_number "45";
chr10	StringTie	exon	37342326	37342413	1000	+	.	gene_id "MSTRG.22837"; transcript_id "MSTRG.22837.67"; exon_number "46";
chr10	StringTie	exon	37346777	37358954	1000	+	.	gene_id "MSTRG.22837"; transcript_id "MSTRG.22837.67"; exon_number "47";
chr10	StringTie	transcript	37137852	37182944	1000	+	.	gene_id "MSTRG.22837"; transcript_id "MSTRG.22837.68";
chr10	StringTie	exon	37137852	37139471	1000	+	.	gene_id "MSTRG.22837"; transcript_id "MSTRG.22837.68"; exon_number "1";
chr10	StringTie	exon	37141718	37142290	1000	+	.	gene_id "MSTRG.22837"; transcript_id "MSTRG.22837.68"; exon_number "2";
chr10	StringTie	exon	37144995	37145056	1000	+	.	gene_id "MSTRG.22837"; transcript_id "MSTRG.22837.68"; exon_number "3";
chr10	StringTie	exon	37147370	37147457	1000	+	.	gene_id "MSTRG.22837"; transcript_id "MSTRG.22837.68"; exon_number "4";
chr10	StringTie	exon	37149651	37149679	1000	+	.	gene_id "MSTRG.22837"; transcript_id "MSTRG.22837.68"; exon_number "5";
chr10	StringTie	exon	37149777	37149849	1000	+	.	gene_id "MSTRG.22837"; transcript_id "MSTRG.22837.68"; exon_number "6";
chr10	StringTie	exon	37152060	37152121	1000	+	.	gene_id "MSTRG.22837"; transcript_id "MSTRG.22837.68"; exon_number "7";
chr10	StringTie	exon	37153572	37153662	1000	+	.	gene_id "MSTRG.22837"; transcript_id "MSTRG.22837.68"; exon_number "8";
chr10	StringTie	exon	37158392	37158420	1000	+	.	gene_id "MSTRG.22837"; transcript_id "MSTRG.22837.68"; exon_number "9";
chr10	StringTie	exon	37158514	37158586	1000	+	.	gene_id "MSTRG.22837"; transcript_id "MSTRG.22837.68"; exon_number "10";
chr10	StringTie	exon	37173712	37173740	1000	+	.	gene_id "MSTRG.22837"; transcript_id "MSTRG.22837.68"; exon_number "11";
chr10	StringTie	exon	37173839	37173911	1000	+	.	gene_id "MSTRG.22837"; transcript_id "MSTRG.22837.68"; exon_number "12";
chr10	StringTie	exon	37176157	37176218	1000	+	.	gene_id "MSTRG.22837"; transcript_id "MSTRG.22837.68"; exon_number "13";
chr10	StringTie	exon	37177666	37177756	1000	+	.	gene_id "MSTRG.22837"; transcript_id "MSTRG.22837.68"; exon_number "14";
chr10	StringTie	exon	37181322	37181350	1000	+	.	gene_id "MSTRG.22837"; transcript_id "MSTRG.22837.68"; exon_number "15";
chr10	StringTie	exon	37181444	37181516	1000	+	.	gene_id "MSTRG.22837"; transcript_id "MSTRG.22837.68"; exon_number "16";
chr10	StringTie	exon	37182595	37182944	1000	+	.	gene_id "MSTRG.22837"; transcript_id "MSTRG.22837.68"; exon_number "17";
chr10	StringTie	transcript	37137853	37246872	1000	+	.	gene_id "MSTRG.22837"; transcript_id "MSTRG.22837.69";
chr10	StringTie	exon	37137853	37139471	1000	+	.	gene_id "MSTRG.22837"; transcript_id "MSTRG.22837.69"; exon_number "1";
chr10	StringTie	exon	37141718	37142290	1000	+	.	gene_id "MSTRG.22837"; transcript_id "MSTRG.22837.69"; exon_number "2";
chr10	StringTie	exon	37144995	37145056	1000	+	.	gene_id "MSTRG.22837"; transcript_id "MSTRG.22837.69"; exon_number "3";
chr10	StringTie	exon	37147370	37147457	1000	+	.	gene_id "MSTRG.22837"; transcript_id "MSTRG.22837.69"; exon_number "4";
chr10	StringTie	exon	37149651	37149679	1000	+	.	gene_id "MSTRG.22837"; transcript_id "MSTRG.22837.69"; exon_number "5";
chr10	StringTie	exon	37149777	37149849	1000	+	.	gene_id "MSTRG.22837"; transcript_id "MSTRG.22837.69"; exon_number "6";
chr10	StringTie	exon	37152060	37152121	1000	+	.	gene_id "MSTRG.22837"; transcript_id "MSTRG.22837.69"; exon_number "7";
chr10	StringTie	exon	37153572	37153662	1000	+	.	gene_id "MSTRG.22837"; transcript_id "MSTRG.22837.69"; exon_number "8";
chr10	StringTie	exon	37158392	37158420	1000	+	.	gene_id "MSTRG.22837"; transcript_id "MSTRG.22837.69"; exon_number "9";
chr10	StringTie	exon	37158514	37158586	1000	+	.	gene_id "MSTRG.22837"; transcript_id "MSTRG.22837.69"; exon_number "10";
chr10	StringTie	exon	37162649	37162677	1000	+	.	gene_id "MSTRG.22837"; transcript_id "MSTRG.22837.69"; exon_number "11";
chr10	StringTie	exon	37162776	37162848	1000	+	.	gene_id "MSTRG.22837"; transcript_id "MSTRG.22837.69"; exon_number "12";
chr10	StringTie	exon	37165094	37165155	1000	+	.	gene_id "MSTRG.22837"; transcript_id "MSTRG.22837.69"; exon_number "13";
chr10	StringTie	exon	37166605	37169558	1000	+	.	gene_id "MSTRG.22837"; transcript_id "MSTRG.22837.69"; exon_number "14";
chr10	StringTie	exon	37169652	37169724	1000	+	.	gene_id "MSTRG.22837"; transcript_id "MSTRG.22837.69"; exon_number "15";
chr10	StringTie	exon	37173712	37173740	1000	+	.	gene_id "MSTRG.22837"; transcript_id "MSTRG.22837.69"; exon_number "16";
chr10	StringTie	exon	37173839	37173911	1000	+	.	gene_id "MSTRG.22837"; transcript_id "MSTRG.22837.69"; exon_number "17";
chr10	StringTie	exon	37176157	37176218	1000	+	.	gene_id "MSTRG.22837"; transcript_id "MSTRG.22837.69"; exon_number "18";
chr10	StringTie	exon	37177666	37177756	1000	+	.	gene_id "MSTRG.22837"; transcript_id "MSTRG.22837.69"; exon_number "19";
chr10	StringTie	exon	37181322	37181350	1000	+	.	gene_id "MSTRG.22837"; transcript_id "MSTRG.22837.69"; exon_number "20";
chr10	StringTie	exon	37181444	37181516	1000	+	.	gene_id "MSTRG.22837"; transcript_id "MSTRG.22837.69"; exon_number "21";
chr10	StringTie	exon	37185513	37185541	1000	+	.	gene_id "MSTRG.22837"; transcript_id "MSTRG.22837.69"; exon_number "22";
chr10	StringTie	exon	37185640	37189557	1000	+	.	gene_id "MSTRG.22837"; transcript_id "MSTRG.22837.69"; exon_number "23";
chr10	StringTie	exon	37193064	37193092	1000	+	.	gene_id "MSTRG.22837"; transcript_id "MSTRG.22837.69"; exon_number "24";
chr10	StringTie	exon	37193186	37193258	1000	+	.	gene_id "MSTRG.22837"; transcript_id "MSTRG.22837.69"; exon_number "25";
chr10	StringTie	exon	37197281	37197309	1000	+	.	gene_id "MSTRG.22837"; transcript_id "MSTRG.22837.69"; exon_number "26";
chr10	StringTie	exon	37197408	37197480	1000	+	.	gene_id "MSTRG.22837"; transcript_id "MSTRG.22837.69"; exon_number "27";
chr10	StringTie	exon	37199727	37199788	1000	+	.	gene_id "MSTRG.22837"; transcript_id "MSTRG.22837.69"; exon_number "28";
chr10	StringTie	exon	37201235	37201325	1000	+	.	gene_id "MSTRG.22837"; transcript_id "MSTRG.22837.69"; exon_number "29";
chr10	StringTie	exon	37216181	37216394	1000	+	.	gene_id "MSTRG.22837"; transcript_id "MSTRG.22837.69"; exon_number "30";
chr10	StringTie	exon	37218980	37219897	1000	+	.	gene_id "MSTRG.22837"; transcript_id "MSTRG.22837.69"; exon_number "31";
chr10	StringTie	exon	37231461	37231680	1000	+	.	gene_id "MSTRG.22837"; transcript_id "MSTRG.22837.69"; exon_number "32";
chr10	StringTie	exon	37235795	37241016	1000	+	.	gene_id "MSTRG.22837"; transcript_id "MSTRG.22837.69"; exon_number "33";
chr10	StringTie	exon	37241171	37241273	1000	+	.	gene_id "MSTRG.22837"; transcript_id "MSTRG.22837.69"; exon_number "34";
chr10	StringTie	exon	37241948	37242045	1000	+	.	gene_id "MSTRG.22837"; transcript_id "MSTRG.22837.69"; exon_number "35";
chr10	StringTie	exon	37242758	37242847	1000	+	.	gene_id "MSTRG.22837"; transcript_id "MSTRG.22837.69"; exon_number "36";
chr10	StringTie	exon	37243086	37246872	1000	+	.	gene_id "MSTRG.22837"; transcript_id "MSTRG.22837.69"; exon_number "37";
chr10	StringTie	transcript	37137856	37225716	1000	+	.	gene_id "MSTRG.22837"; transcript_id "MSTRG.22837.70";
chr10	StringTie	exon	37137856	37139471	1000	+	.	gene_id "MSTRG.22837"; transcript_id "MSTRG.22837.70"; exon_number "1";
chr10	StringTie	exon	37141718	37142290	1000	+	.	gene_id "MSTRG.22837"; transcript_id "MSTRG.22837.70"; exon_number "2";
chr10	StringTie	exon	37144995	37145056	1000	+	.	gene_id "MSTRG.22837"; transcript_id "MSTRG.22837.70"; exon_number "3";
chr10	StringTie	exon	37147370	37147457	1000	+	.	gene_id "MSTRG.22837"; transcript_id "MSTRG.22837.70"; exon_number "4";
chr10	StringTie	exon	37149651	37149679	1000	+	.	gene_id "MSTRG.22837"; transcript_id "MSTRG.22837.70"; exon_number "5";
chr10	StringTie	exon	37149777	37149849	1000	+	.	gene_id "MSTRG.22837"; transcript_id "MSTRG.22837.70"; exon_number "6";
chr10	StringTie	exon	37152060	37152121	1000	+	.	gene_id "MSTRG.22837"; transcript_id "MSTRG.22837.70"; exon_number "7";
chr10	StringTie	exon	37153572	37153662	1000	+	.	gene_id "MSTRG.22837"; transcript_id "MSTRG.22837.70"; exon_number "8";
chr10	StringTie	exon	37158392	37158420	1000	+	.	gene_id "MSTRG.22837"; transcript_id "MSTRG.22837.70"; exon_number "9";
chr10	StringTie	exon	37158514	37158586	1000	+	.	gene_id "MSTRG.22837"; transcript_id "MSTRG.22837.70"; exon_number "10";
chr10	StringTie	exon	37162649	37162677	1000	+	.	gene_id "MSTRG.22837"; transcript_id "MSTRG.22837.70"; exon_number "11";
chr10	StringTie	exon	37162776	37162848	1000	+	.	gene_id "MSTRG.22837"; transcript_id "MSTRG.22837.70"; exon_number "12";
chr10	StringTie	exon	37165094	37165155	1000	+	.	gene_id "MSTRG.22837"; transcript_id "MSTRG.22837.70"; exon_number "13";
chr10	StringTie	exon	37166605	37166695	1000	+	.	gene_id "MSTRG.22837"; transcript_id "MSTRG.22837.70"; exon_number "14";
chr10	StringTie	exon	37169530	37169558	1000	+	.	gene_id "MSTRG.22837"; transcript_id "MSTRG.22837.70"; exon_number "15";
chr10	StringTie	exon	37169652	37169724	1000	+	.	gene_id "MSTRG.22837"; transcript_id "MSTRG.22837.70"; exon_number "16";
chr10	StringTie	exon	37173712	37173740	1000	+	.	gene_id "MSTRG.22837"; transcript_id "MSTRG.22837.70"; exon_number "17";
chr10	StringTie	exon	37173839	37173911	1000	+	.	gene_id "MSTRG.22837"; transcript_id "MSTRG.22837.70"; exon_number "18";
chr10	StringTie	exon	37176157	37176218	1000	+	.	gene_id "MSTRG.22837"; transcript_id "MSTRG.22837.70"; exon_number "19";
chr10	StringTie	exon	37177666	37177756	1000	+	.	gene_id "MSTRG.22837"; transcript_id "MSTRG.22837.70"; exon_number "20";
chr10	StringTie	exon	37181322	37181350	1000	+	.	gene_id "MSTRG.22837"; transcript_id "MSTRG.22837.70"; exon_number "21";
chr10	StringTie	exon	37181444	37181516	1000	+	.	gene_id "MSTRG.22837"; transcript_id "MSTRG.22837.70"; exon_number "22";
chr10	StringTie	exon	37185513	37185541	1000	+	.	gene_id "MSTRG.22837"; transcript_id "MSTRG.22837.70"; exon_number "23";
chr10	StringTie	exon	37185640	37185712	1000	+	.	gene_id "MSTRG.22837"; transcript_id "MSTRG.22837.70"; exon_number "24";
chr10	StringTie	exon	37187958	37188019	1000	+	.	gene_id "MSTRG.22837"; transcript_id "MSTRG.22837.70"; exon_number "25";
chr10	StringTie	exon	37189467	37189557	1000	+	.	gene_id "MSTRG.22837"; transcript_id "MSTRG.22837.70"; exon_number "26";
chr10	StringTie	exon	37193064	37193092	1000	+	.	gene_id "MSTRG.22837"; transcript_id "MSTRG.22837.70"; exon_number "27";
chr10	StringTie	exon	37193186	37193258	1000	+	.	gene_id "MSTRG.22837"; transcript_id "MSTRG.22837.70"; exon_number "28";
chr10	StringTie	exon	37197281	37197309	1000	+	.	gene_id "MSTRG.22837"; transcript_id "MSTRG.22837.70"; exon_number "29";
chr10	StringTie	exon	37197408	37197480	1000	+	.	gene_id "MSTRG.22837"; transcript_id "MSTRG.22837.70"; exon_number "30";
chr10	StringTie	exon	37199727	37199788	1000	+	.	gene_id "MSTRG.22837"; transcript_id "MSTRG.22837.70"; exon_number "31";
chr10	StringTie	exon	37201235	37201325	1000	+	.	gene_id "MSTRG.22837"; transcript_id "MSTRG.22837.70"; exon_number "32";
chr10	StringTie	exon	37216181	37217878	1000	+	.	gene_id "MSTRG.22837"; transcript_id "MSTRG.22837.70"; exon_number "33";
chr10	StringTie	exon	37218980	37219897	1000	+	.	gene_id "MSTRG.22837"; transcript_id "MSTRG.22837.70"; exon_number "34";
chr10	StringTie	exon	37221325	37225716	1000	+	.	gene_id "MSTRG.22837"; transcript_id "MSTRG.22837.70"; exon_number "35";
chr10	StringTie	transcript	37137856	37255422	1000	+	.	gene_id "MSTRG.22837"; transcript_id "MSTRG.22837.71";
chr10	StringTie	exon	37137856	37139471	1000	+	.	gene_id "MSTRG.22837"; transcript_id "MSTRG.22837.71"; exon_number "1";
chr10	StringTie	exon	37141718	37142290	1000	+	.	gene_id "MSTRG.22837"; transcript_id "MSTRG.22837.71"; exon_number "2";
chr10	StringTie	exon	37147370	37147457	1000	+	.	gene_id "MSTRG.22837"; transcript_id "MSTRG.22837.71"; exon_number "3";
chr10	StringTie	exon	37149651	37149679	1000	+	.	gene_id "MSTRG.22837"; transcript_id "MSTRG.22837.71"; exon_number "4";
chr10	StringTie	exon	37149777	37149849	1000	+	.	gene_id "MSTRG.22837"; transcript_id "MSTRG.22837.71"; exon_number "5";
chr10	StringTie	exon	37152060	37152121	1000	+	.	gene_id "MSTRG.22837"; transcript_id "MSTRG.22837.71"; exon_number "6";
chr10	StringTie	exon	37153572	37153662	1000	+	.	gene_id "MSTRG.22837"; transcript_id "MSTRG.22837.71"; exon_number "7";
chr10	StringTie	exon	37158392	37158420	1000	+	.	gene_id "MSTRG.22837"; transcript_id "MSTRG.22837.71"; exon_number "8";
chr10	StringTie	exon	37158514	37158586	1000	+	.	gene_id "MSTRG.22837"; transcript_id "MSTRG.22837.71"; exon_number "9";
chr10	StringTie	exon	37162649	37162677	1000	+	.	gene_id "MSTRG.22837"; transcript_id "MSTRG.22837.71"; exon_number "10";
chr10	StringTie	exon	37162776	37162848	1000	+	.	gene_id "MSTRG.22837"; transcript_id "MSTRG.22837.71"; exon_number "11";
chr10	StringTie	exon	37165094	37165155	1000	+	.	gene_id "MSTRG.22837"; transcript_id "MSTRG.22837.71"; exon_number "12";
chr10	StringTie	exon	37166605	37166695	1000	+	.	gene_id "MSTRG.22837"; transcript_id "MSTRG.22837.71"; exon_number "13";
chr10	StringTie	exon	37169530	37169558	1000	+	.	gene_id "MSTRG.22837"; transcript_id "MSTRG.22837.71"; exon_number "14";
chr10	StringTie	exon	37169652	37169724	1000	+	.	gene_id "MSTRG.22837"; transcript_id "MSTRG.22837.71"; exon_number "15";
chr10	StringTie	exon	37173712	37173740	1000	+	.	gene_id "MSTRG.22837"; transcript_id "MSTRG.22837.71"; exon_number "16";
chr10	StringTie	exon	37173839	37173911	1000	+	.	gene_id "MSTRG.22837"; transcript_id "MSTRG.22837.71"; exon_number "17";
chr10	StringTie	exon	37176157	37176218	1000	+	.	gene_id "MSTRG.22837"; transcript_id "MSTRG.22837.71"; exon_number "18";
chr10	StringTie	exon	37177666	37177756	1000	+	.	gene_id "MSTRG.22837"; transcript_id "MSTRG.22837.71"; exon_number "19";
chr10	StringTie	exon	37181322	37181350	1000	+	.	gene_id "MSTRG.22837"; transcript_id "MSTRG.22837.71"; exon_number "20";
chr10	StringTie	exon	37181444	37181516	1000	+	.	gene_id "MSTRG.22837"; transcript_id "MSTRG.22837.71"; exon_number "21";
chr10	StringTie	exon	37185513	37185541	1000	+	.	gene_id "MSTRG.22837"; transcript_id "MSTRG.22837.71"; exon_number "22";
chr10	StringTie	exon	37185640	37185712	1000	+	.	gene_id "MSTRG.22837"; transcript_id "MSTRG.22837.71"; exon_number "23";
chr10	StringTie	exon	37187958	37188019	1000	+	.	gene_id "MSTRG.22837"; transcript_id "MSTRG.22837.71"; exon_number "24";
chr10	StringTie	exon	37189467	37189557	1000	+	.	gene_id "MSTRG.22837"; transcript_id "MSTRG.22837.71"; exon_number "25";
chr10	StringTie	exon	37193064	37193092	1000	+	.	gene_id "MSTRG.22837"; transcript_id "MSTRG.22837.71"; exon_number "26";
chr10	StringTie	exon	37193186	37193258	1000	+	.	gene_id "MSTRG.22837"; transcript_id "MSTRG.22837.71"; exon_number "27";
chr10	StringTie	exon	37197281	37197309	1000	+	.	gene_id "MSTRG.22837"; transcript_id "MSTRG.22837.71"; exon_number "28";
chr10	StringTie	exon	37197408	37197480	1000	+	.	gene_id "MSTRG.22837"; transcript_id "MSTRG.22837.71"; exon_number "29";
chr10	StringTie	exon	37199727	37199788	1000	+	.	gene_id "MSTRG.22837"; transcript_id "MSTRG.22837.71"; exon_number "30";
chr10	StringTie	exon	37201235	37201325	1000	+	.	gene_id "MSTRG.22837"; transcript_id "MSTRG.22837.71"; exon_number "31";
chr10	StringTie	exon	37215495	37215608	1000	+	.	gene_id "MSTRG.22837"; transcript_id "MSTRG.22837.71"; exon_number "32";
chr10	StringTie	exon	37216181	37216394	1000	+	.	gene_id "MSTRG.22837"; transcript_id "MSTRG.22837.71"; exon_number "33";
chr10	StringTie	exon	37217695	37217878	1000	+	.	gene_id "MSTRG.22837"; transcript_id "MSTRG.22837.71"; exon_number "34";
chr10	StringTie	exon	37218980	37219897	1000	+	.	gene_id "MSTRG.22837"; transcript_id "MSTRG.22837.71"; exon_number "35";
chr10	StringTie	exon	37221325	37221474	1000	+	.	gene_id "MSTRG.22837"; transcript_id "MSTRG.22837.71"; exon_number "36";
chr10	StringTie	exon	37231461	37231680	1000	+	.	gene_id "MSTRG.22837"; transcript_id "MSTRG.22837.71"; exon_number "37";
chr10	StringTie	exon	37232499	37232567	1000	+	.	gene_id "MSTRG.22837"; transcript_id "MSTRG.22837.71"; exon_number "38";
chr10	StringTie	exon	37235795	37241016	1000	+	.	gene_id "MSTRG.22837"; transcript_id "MSTRG.22837.71"; exon_number "39";
chr10	StringTie	exon	37241171	37241273	1000	+	.	gene_id "MSTRG.22837"; transcript_id "MSTRG.22837.71"; exon_number "40";
chr10	StringTie	exon	37241948	37242045	1000	+	.	gene_id "MSTRG.22837"; transcript_id "MSTRG.22837.71"; exon_number "41";
chr10	StringTie	exon	37242758	37242847	1000	+	.	gene_id "MSTRG.22837"; transcript_id "MSTRG.22837.71"; exon_number "42";
chr10	StringTie	exon	37243086	37248396	1000	+	.	gene_id "MSTRG.22837"; transcript_id "MSTRG.22837.71"; exon_number "43";
chr10	StringTie	exon	37248496	37255422	1000	+	.	gene_id "MSTRG.22837"; transcript_id "MSTRG.22837.71"; exon_number "44";
chr10	StringTie	transcript	37137856	37396513	1000	+	.	gene_id "MSTRG.22837"; transcript_id "MSTRG.22837.72";
chr10	StringTie	exon	37137856	37139471	1000	+	.	gene_id "MSTRG.22837"; transcript_id "MSTRG.22837.72"; exon_number "1";
chr10	StringTie	exon	37141718	37142290	1000	+	.	gene_id "MSTRG.22837"; transcript_id "MSTRG.22837.72"; exon_number "2";
chr10	StringTie	exon	37144995	37145056	1000	+	.	gene_id "MSTRG.22837"; transcript_id "MSTRG.22837.72"; exon_number "3";
chr10	StringTie	exon	37147370	37147457	1000	+	.	gene_id "MSTRG.22837"; transcript_id "MSTRG.22837.72"; exon_number "4";
chr10	StringTie	exon	37149651	37149679	1000	+	.	gene_id "MSTRG.22837"; transcript_id "MSTRG.22837.72"; exon_number "5";
chr10	StringTie	exon	37149777	37149849	1000	+	.	gene_id "MSTRG.22837"; transcript_id "MSTRG.22837.72"; exon_number "6";
chr10	StringTie	exon	37152060	37152121	1000	+	.	gene_id "MSTRG.22837"; transcript_id "MSTRG.22837.72"; exon_number "7";
chr10	StringTie	exon	37153572	37153662	1000	+	.	gene_id "MSTRG.22837"; transcript_id "MSTRG.22837.72"; exon_number "8";
chr10	StringTie	exon	37158392	37158420	1000	+	.	gene_id "MSTRG.22837"; transcript_id "MSTRG.22837.72"; exon_number "9";
chr10	StringTie	exon	37158514	37158586	1000	+	.	gene_id "MSTRG.22837"; transcript_id "MSTRG.22837.72"; exon_number "10";
chr10	StringTie	exon	37162649	37162677	1000	+	.	gene_id "MSTRG.22837"; transcript_id "MSTRG.22837.72"; exon_number "11";
chr10	StringTie	exon	37162776	37162848	1000	+	.	gene_id "MSTRG.22837"; transcript_id "MSTRG.22837.72"; exon_number "12";
chr10	StringTie	exon	37165094	37165155	1000	+	.	gene_id "MSTRG.22837"; transcript_id "MSTRG.22837.72"; exon_number "13";
chr10	StringTie	exon	37166605	37169558	1000	+	.	gene_id "MSTRG.22837"; transcript_id "MSTRG.22837.72"; exon_number "14";
chr10	StringTie	exon	37169652	37169724	1000	+	.	gene_id "MSTRG.22837"; transcript_id "MSTRG.22837.72"; exon_number "15";
chr10	StringTie	exon	37173712	37173740	1000	+	.	gene_id "MSTRG.22837"; transcript_id "MSTRG.22837.72"; exon_number "16";
chr10	StringTie	exon	37173839	37173911	1000	+	.	gene_id "MSTRG.22837"; transcript_id "MSTRG.22837.72"; exon_number "17";
chr10	StringTie	exon	37176157	37176218	1000	+	.	gene_id "MSTRG.22837"; transcript_id "MSTRG.22837.72"; exon_number "18";
chr10	StringTie	exon	37177666	37177756	1000	+	.	gene_id "MSTRG.22837"; transcript_id "MSTRG.22837.72"; exon_number "19";
chr10	StringTie	exon	37193064	37193092	1000	+	.	gene_id "MSTRG.22837"; transcript_id "MSTRG.22837.72"; exon_number "20";
chr10	StringTie	exon	37193186	37193258	1000	+	.	gene_id "MSTRG.22837"; transcript_id "MSTRG.22837.72"; exon_number "21";
chr10	StringTie	exon	37197281	37197309	1000	+	.	gene_id "MSTRG.22837"; transcript_id "MSTRG.22837.72"; exon_number "22";
chr10	StringTie	exon	37197408	37197480	1000	+	.	gene_id "MSTRG.22837"; transcript_id "MSTRG.22837.72"; exon_number "23";
chr10	StringTie	exon	37199727	37199788	1000	+	.	gene_id "MSTRG.22837"; transcript_id "MSTRG.22837.72"; exon_number "24";
chr10	StringTie	exon	37201235	37201325	1000	+	.	gene_id "MSTRG.22837"; transcript_id "MSTRG.22837.72"; exon_number "25";
chr10	StringTie	exon	37216181	37216394	1000	+	.	gene_id "MSTRG.22837"; transcript_id "MSTRG.22837.72"; exon_number "26";
chr10	StringTie	exon	37218980	37219897	1000	+	.	gene_id "MSTRG.22837"; transcript_id "MSTRG.22837.72"; exon_number "27";
chr10	StringTie	exon	37231461	37231680	1000	+	.	gene_id "MSTRG.22837"; transcript_id "MSTRG.22837.72"; exon_number "28";
chr10	StringTie	exon	37232499	37232567	1000	+	.	gene_id "MSTRG.22837"; transcript_id "MSTRG.22837.72"; exon_number "29";
chr10	StringTie	exon	37235795	37241016	1000	+	.	gene_id "MSTRG.22837"; transcript_id "MSTRG.22837.72"; exon_number "30";
chr10	StringTie	exon	37241171	37241273	1000	+	.	gene_id "MSTRG.22837"; transcript_id "MSTRG.22837.72"; exon_number "31";
chr10	StringTie	exon	37242758	37242847	1000	+	.	gene_id "MSTRG.22837"; transcript_id "MSTRG.22837.72"; exon_number "32";
chr10	StringTie	exon	37248118	37248396	1000	+	.	gene_id "MSTRG.22837"; transcript_id "MSTRG.22837.72"; exon_number "33";
chr10	StringTie	exon	37261864	37261925	1000	+	.	gene_id "MSTRG.22837"; transcript_id "MSTRG.22837.72"; exon_number "34";
chr10	StringTie	exon	37262483	37262539	1000	+	.	gene_id "MSTRG.22837"; transcript_id "MSTRG.22837.72"; exon_number "35";
chr10	StringTie	exon	37264530	37264637	1000	+	.	gene_id "MSTRG.22837"; transcript_id "MSTRG.22837.72"; exon_number "36";
chr10	StringTie	exon	37288525	37289043	1000	+	.	gene_id "MSTRG.22837"; transcript_id "MSTRG.22837.72"; exon_number "37";
chr10	StringTie	exon	37290957	37309328	1000	+	.	gene_id "MSTRG.22837"; transcript_id "MSTRG.22837.72"; exon_number "38";
chr10	StringTie	exon	37314378	37314441	1000	+	.	gene_id "MSTRG.22837"; transcript_id "MSTRG.22837.72"; exon_number "39";
chr10	StringTie	exon	37315696	37315801	1000	+	.	gene_id "MSTRG.22837"; transcript_id "MSTRG.22837.72"; exon_number "40";
chr10	StringTie	exon	37335776	37335897	1000	+	.	gene_id "MSTRG.22837"; transcript_id "MSTRG.22837.72"; exon_number "41";
chr10	StringTie	exon	37342326	37342413	1000	+	.	gene_id "MSTRG.22837"; transcript_id "MSTRG.22837.72"; exon_number "42";
chr10	StringTie	exon	37346777	37367435	1000	+	.	gene_id "MSTRG.22837"; transcript_id "MSTRG.22837.72"; exon_number "43";
chr10	StringTie	exon	37379178	37379252	1000	+	.	gene_id "MSTRG.22837"; transcript_id "MSTRG.22837.72"; exon_number "44";
chr10	StringTie	exon	37379851	37396513	1000	+	.	gene_id "MSTRG.22837"; transcript_id "MSTRG.22837.72"; exon_number "45";
chr10	StringTie	transcript	37137856	37396513	1000	+	.	gene_id "MSTRG.22837"; transcript_id "MSTRG.22837.73";
chr10	StringTie	exon	37137856	37139471	1000	+	.	gene_id "MSTRG.22837"; transcript_id "MSTRG.22837.73"; exon_number "1";
chr10	StringTie	exon	37141718	37142290	1000	+	.	gene_id "MSTRG.22837"; transcript_id "MSTRG.22837.73"; exon_number "2";
chr10	StringTie	exon	37144995	37145056	1000	+	.	gene_id "MSTRG.22837"; transcript_id "MSTRG.22837.73"; exon_number "3";
chr10	StringTie	exon	37147370	37147457	1000	+	.	gene_id "MSTRG.22837"; transcript_id "MSTRG.22837.73"; exon_number "4";
chr10	StringTie	exon	37149651	37149679	1000	+	.	gene_id "MSTRG.22837"; transcript_id "MSTRG.22837.73"; exon_number "5";
chr10	StringTie	exon	37149777	37149849	1000	+	.	gene_id "MSTRG.22837"; transcript_id "MSTRG.22837.73"; exon_number "6";
chr10	StringTie	exon	37152060	37152121	1000	+	.	gene_id "MSTRG.22837"; transcript_id "MSTRG.22837.73"; exon_number "7";
chr10	StringTie	exon	37153572	37153662	1000	+	.	gene_id "MSTRG.22837"; transcript_id "MSTRG.22837.73"; exon_number "8";
chr10	StringTie	exon	37158392	37158420	1000	+	.	gene_id "MSTRG.22837"; transcript_id "MSTRG.22837.73"; exon_number "9";
chr10	StringTie	exon	37158514	37158586	1000	+	.	gene_id "MSTRG.22837"; transcript_id "MSTRG.22837.73"; exon_number "10";
chr10	StringTie	exon	37162649	37162677	1000	+	.	gene_id "MSTRG.22837"; transcript_id "MSTRG.22837.73"; exon_number "11";
chr10	StringTie	exon	37162776	37162848	1000	+	.	gene_id "MSTRG.22837"; transcript_id "MSTRG.22837.73"; exon_number "12";
chr10	StringTie	exon	37165094	37165155	1000	+	.	gene_id "MSTRG.22837"; transcript_id "MSTRG.22837.73"; exon_number "13";
chr10	StringTie	exon	37166605	37169558	1000	+	.	gene_id "MSTRG.22837"; transcript_id "MSTRG.22837.73"; exon_number "14";
chr10	StringTie	exon	37169652	37169724	1000	+	.	gene_id "MSTRG.22837"; transcript_id "MSTRG.22837.73"; exon_number "15";
chr10	StringTie	exon	37173712	37173740	1000	+	.	gene_id "MSTRG.22837"; transcript_id "MSTRG.22837.73"; exon_number "16";
chr10	StringTie	exon	37173839	37173911	1000	+	.	gene_id "MSTRG.22837"; transcript_id "MSTRG.22837.73"; exon_number "17";
chr10	StringTie	exon	37176157	37176218	1000	+	.	gene_id "MSTRG.22837"; transcript_id "MSTRG.22837.73"; exon_number "18";
chr10	StringTie	exon	37177666	37177756	1000	+	.	gene_id "MSTRG.22837"; transcript_id "MSTRG.22837.73"; exon_number "19";
chr10	StringTie	exon	37193064	37193092	1000	+	.	gene_id "MSTRG.22837"; transcript_id "MSTRG.22837.73"; exon_number "20";
chr10	StringTie	exon	37193186	37193258	1000	+	.	gene_id "MSTRG.22837"; transcript_id "MSTRG.22837.73"; exon_number "21";
chr10	StringTie	exon	37197281	37197309	1000	+	.	gene_id "MSTRG.22837"; transcript_id "MSTRG.22837.73"; exon_number "22";
chr10	StringTie	exon	37197408	37197480	1000	+	.	gene_id "MSTRG.22837"; transcript_id "MSTRG.22837.73"; exon_number "23";
chr10	StringTie	exon	37199727	37199788	1000	+	.	gene_id "MSTRG.22837"; transcript_id "MSTRG.22837.73"; exon_number "24";
chr10	StringTie	exon	37201235	37201325	1000	+	.	gene_id "MSTRG.22837"; transcript_id "MSTRG.22837.73"; exon_number "25";
chr10	StringTie	exon	37216181	37216394	1000	+	.	gene_id "MSTRG.22837"; transcript_id "MSTRG.22837.73"; exon_number "26";
chr10	StringTie	exon	37218980	37219897	1000	+	.	gene_id "MSTRG.22837"; transcript_id "MSTRG.22837.73"; exon_number "27";
chr10	StringTie	exon	37231461	37231680	1000	+	.	gene_id "MSTRG.22837"; transcript_id "MSTRG.22837.73"; exon_number "28";
chr10	StringTie	exon	37232499	37232567	1000	+	.	gene_id "MSTRG.22837"; transcript_id "MSTRG.22837.73"; exon_number "29";
chr10	StringTie	exon	37235795	37237858	1000	+	.	gene_id "MSTRG.22837"; transcript_id "MSTRG.22837.73"; exon_number "30";
chr10	StringTie	exon	37240856	37241016	1000	+	.	gene_id "MSTRG.22837"; transcript_id "MSTRG.22837.73"; exon_number "31";
chr10	StringTie	exon	37241171	37241273	1000	+	.	gene_id "MSTRG.22837"; transcript_id "MSTRG.22837.73"; exon_number "32";
chr10	StringTie	exon	37242758	37242847	1000	+	.	gene_id "MSTRG.22837"; transcript_id "MSTRG.22837.73"; exon_number "33";
chr10	StringTie	exon	37248118	37248396	1000	+	.	gene_id "MSTRG.22837"; transcript_id "MSTRG.22837.73"; exon_number "34";
chr10	StringTie	exon	37252248	37252396	1000	+	.	gene_id "MSTRG.22837"; transcript_id "MSTRG.22837.73"; exon_number "35";
chr10	StringTie	exon	37261864	37261925	1000	+	.	gene_id "MSTRG.22837"; transcript_id "MSTRG.22837.73"; exon_number "36";
chr10	StringTie	exon	37262483	37262539	1000	+	.	gene_id "MSTRG.22837"; transcript_id "MSTRG.22837.73"; exon_number "37";
chr10	StringTie	exon	37264530	37264637	1000	+	.	gene_id "MSTRG.22837"; transcript_id "MSTRG.22837.73"; exon_number "38";
chr10	StringTie	exon	37288963	37289043	1000	+	.	gene_id "MSTRG.22837"; transcript_id "MSTRG.22837.73"; exon_number "39";
chr10	StringTie	exon	37290957	37307850	1000	+	.	gene_id "MSTRG.22837"; transcript_id "MSTRG.22837.73"; exon_number "40";
chr10	StringTie	exon	37309097	37309328	1000	+	.	gene_id "MSTRG.22837"; transcript_id "MSTRG.22837.73"; exon_number "41";
chr10	StringTie	exon	37314378	37314441	1000	+	.	gene_id "MSTRG.22837"; transcript_id "MSTRG.22837.73"; exon_number "42";
chr10	StringTie	exon	37315696	37315801	1000	+	.	gene_id "MSTRG.22837"; transcript_id "MSTRG.22837.73"; exon_number "43";
chr10	StringTie	exon	37322529	37322652	1000	+	.	gene_id "MSTRG.22837"; transcript_id "MSTRG.22837.73"; exon_number "44";
chr10	StringTie	exon	37342326	37342413	1000	+	.	gene_id "MSTRG.22837"; transcript_id "MSTRG.22837.73"; exon_number "45";
chr10	StringTie	exon	37346777	37379961	1000	+	.	gene_id "MSTRG.22837"; transcript_id "MSTRG.22837.73"; exon_number "46";
chr10	StringTie	exon	37395201	37396513	1000	+	.	gene_id "MSTRG.22837"; transcript_id "MSTRG.22837.73"; exon_number "47";
chr10	StringTie	transcript	37137856	37497140	1000	+	.	gene_id "MSTRG.22837"; transcript_id "MSTRG.22837.74";
chr10	StringTie	exon	37137856	37139471	1000	+	.	gene_id "MSTRG.22837"; transcript_id "MSTRG.22837.74"; exon_number "1";
chr10	StringTie	exon	37141718	37142290	1000	+	.	gene_id "MSTRG.22837"; transcript_id "MSTRG.22837.74"; exon_number "2";
chr10	StringTie	exon	37144995	37145056	1000	+	.	gene_id "MSTRG.22837"; transcript_id "MSTRG.22837.74"; exon_number "3";
chr10	StringTie	exon	37147370	37147457	1000	+	.	gene_id "MSTRG.22837"; transcript_id "MSTRG.22837.74"; exon_number "4";
chr10	StringTie	exon	37149651	37149679	1000	+	.	gene_id "MSTRG.22837"; transcript_id "MSTRG.22837.74"; exon_number "5";
chr10	StringTie	exon	37149777	37149849	1000	+	.	gene_id "MSTRG.22837"; transcript_id "MSTRG.22837.74"; exon_number "6";
chr10	StringTie	exon	37152060	37152121	1000	+	.	gene_id "MSTRG.22837"; transcript_id "MSTRG.22837.74"; exon_number "7";
chr10	StringTie	exon	37153572	37153662	1000	+	.	gene_id "MSTRG.22837"; transcript_id "MSTRG.22837.74"; exon_number "8";
chr10	StringTie	exon	37158392	37158420	1000	+	.	gene_id "MSTRG.22837"; transcript_id "MSTRG.22837.74"; exon_number "9";
chr10	StringTie	exon	37158514	37158586	1000	+	.	gene_id "MSTRG.22837"; transcript_id "MSTRG.22837.74"; exon_number "10";
chr10	StringTie	exon	37162649	37162677	1000	+	.	gene_id "MSTRG.22837"; transcript_id "MSTRG.22837.74"; exon_number "11";
chr10	StringTie	exon	37162776	37162848	1000	+	.	gene_id "MSTRG.22837"; transcript_id "MSTRG.22837.74"; exon_number "12";
chr10	StringTie	exon	37165094	37165155	1000	+	.	gene_id "MSTRG.22837"; transcript_id "MSTRG.22837.74"; exon_number "13";
chr10	StringTie	exon	37166605	37169558	1000	+	.	gene_id "MSTRG.22837"; transcript_id "MSTRG.22837.74"; exon_number "14";
chr10	StringTie	exon	37169652	37169724	1000	+	.	gene_id "MSTRG.22837"; transcript_id "MSTRG.22837.74"; exon_number "15";
chr10	StringTie	exon	37173712	37173740	1000	+	.	gene_id "MSTRG.22837"; transcript_id "MSTRG.22837.74"; exon_number "16";
chr10	StringTie	exon	37173839	37173911	1000	+	.	gene_id "MSTRG.22837"; transcript_id "MSTRG.22837.74"; exon_number "17";
chr10	StringTie	exon	37176157	37176218	1000	+	.	gene_id "MSTRG.22837"; transcript_id "MSTRG.22837.74"; exon_number "18";
chr10	StringTie	exon	37177666	37177756	1000	+	.	gene_id "MSTRG.22837"; transcript_id "MSTRG.22837.74"; exon_number "19";
chr10	StringTie	exon	37193064	37193092	1000	+	.	gene_id "MSTRG.22837"; transcript_id "MSTRG.22837.74"; exon_number "20";
chr10	StringTie	exon	37193186	37193258	1000	+	.	gene_id "MSTRG.22837"; transcript_id "MSTRG.22837.74"; exon_number "21";
chr10	StringTie	exon	37197281	37197309	1000	+	.	gene_id "MSTRG.22837"; transcript_id "MSTRG.22837.74"; exon_number "22";
chr10	StringTie	exon	37197408	37197480	1000	+	.	gene_id "MSTRG.22837"; transcript_id "MSTRG.22837.74"; exon_number "23";
chr10	StringTie	exon	37199727	37199788	1000	+	.	gene_id "MSTRG.22837"; transcript_id "MSTRG.22837.74"; exon_number "24";
chr10	StringTie	exon	37201235	37201325	1000	+	.	gene_id "MSTRG.22837"; transcript_id "MSTRG.22837.74"; exon_number "25";
chr10	StringTie	exon	37216181	37216394	1000	+	.	gene_id "MSTRG.22837"; transcript_id "MSTRG.22837.74"; exon_number "26";
chr10	StringTie	exon	37218980	37219897	1000	+	.	gene_id "MSTRG.22837"; transcript_id "MSTRG.22837.74"; exon_number "27";
chr10	StringTie	exon	37231461	37231680	1000	+	.	gene_id "MSTRG.22837"; transcript_id "MSTRG.22837.74"; exon_number "28";
chr10	StringTie	exon	37232499	37232567	1000	+	.	gene_id "MSTRG.22837"; transcript_id "MSTRG.22837.74"; exon_number "29";
chr10	StringTie	exon	37235795	37237858	1000	+	.	gene_id "MSTRG.22837"; transcript_id "MSTRG.22837.74"; exon_number "30";
chr10	StringTie	exon	37240856	37241016	1000	+	.	gene_id "MSTRG.22837"; transcript_id "MSTRG.22837.74"; exon_number "31";
chr10	StringTie	exon	37241171	37241273	1000	+	.	gene_id "MSTRG.22837"; transcript_id "MSTRG.22837.74"; exon_number "32";
chr10	StringTie	exon	37242758	37242847	1000	+	.	gene_id "MSTRG.22837"; transcript_id "MSTRG.22837.74"; exon_number "33";
chr10	StringTie	exon	37248118	37248620	1000	+	.	gene_id "MSTRG.22837"; transcript_id "MSTRG.22837.74"; exon_number "34";
chr10	StringTie	exon	37261864	37261925	1000	+	.	gene_id "MSTRG.22837"; transcript_id "MSTRG.22837.74"; exon_number "35";
chr10	StringTie	exon	37262483	37262539	1000	+	.	gene_id "MSTRG.22837"; transcript_id "MSTRG.22837.74"; exon_number "36";
chr10	StringTie	exon	37264530	37264637	1000	+	.	gene_id "MSTRG.22837"; transcript_id "MSTRG.22837.74"; exon_number "37";
chr10	StringTie	exon	37288963	37289043	1000	+	.	gene_id "MSTRG.22837"; transcript_id "MSTRG.22837.74"; exon_number "38";
chr10	StringTie	exon	37290957	37309180	1000	+	.	gene_id "MSTRG.22837"; transcript_id "MSTRG.22837.74"; exon_number "39";
chr10	StringTie	exon	37314378	37314441	1000	+	.	gene_id "MSTRG.22837"; transcript_id "MSTRG.22837.74"; exon_number "40";
chr10	StringTie	exon	37315696	37315801	1000	+	.	gene_id "MSTRG.22837"; transcript_id "MSTRG.22837.74"; exon_number "41";
chr10	StringTie	exon	37322529	37322652	1000	+	.	gene_id "MSTRG.22837"; transcript_id "MSTRG.22837.74"; exon_number "42";
chr10	StringTie	exon	37342326	37342413	1000	+	.	gene_id "MSTRG.22837"; transcript_id "MSTRG.22837.74"; exon_number "43";
chr10	StringTie	exon	37346777	37437664	1000	+	.	gene_id "MSTRG.22837"; transcript_id "MSTRG.22837.74"; exon_number "44";
chr10	StringTie	exon	37438384	37439373	1000	+	.	gene_id "MSTRG.22837"; transcript_id "MSTRG.22837.74"; exon_number "45";
chr10	StringTie	exon	37439957	37486572	1000	+	.	gene_id "MSTRG.22837"; transcript_id "MSTRG.22837.74"; exon_number "46";
chr10	StringTie	exon	37488439	37497140	1000	+	.	gene_id "MSTRG.22837"; transcript_id "MSTRG.22837.74"; exon_number "47";
chr10	StringTie	transcript	37137856	37492303	1000	+	.	gene_id "MSTRG.22837"; transcript_id "MSTRG.22837.75";
chr10	StringTie	exon	37137856	37139471	1000	+	.	gene_id "MSTRG.22837"; transcript_id "MSTRG.22837.75"; exon_number "1";
chr10	StringTie	exon	37141718	37142290	1000	+	.	gene_id "MSTRG.22837"; transcript_id "MSTRG.22837.75"; exon_number "2";
chr10	StringTie	exon	37144995	37145056	1000	+	.	gene_id "MSTRG.22837"; transcript_id "MSTRG.22837.75"; exon_number "3";
chr10	StringTie	exon	37147370	37147457	1000	+	.	gene_id "MSTRG.22837"; transcript_id "MSTRG.22837.75"; exon_number "4";
chr10	StringTie	exon	37149651	37149679	1000	+	.	gene_id "MSTRG.22837"; transcript_id "MSTRG.22837.75"; exon_number "5";
chr10	StringTie	exon	37149777	37149849	1000	+	.	gene_id "MSTRG.22837"; transcript_id "MSTRG.22837.75"; exon_number "6";
chr10	StringTie	exon	37152060	37152121	1000	+	.	gene_id "MSTRG.22837"; transcript_id "MSTRG.22837.75"; exon_number "7";
chr10	StringTie	exon	37153572	37153662	1000	+	.	gene_id "MSTRG.22837"; transcript_id "MSTRG.22837.75"; exon_number "8";
chr10	StringTie	exon	37158392	37158420	1000	+	.	gene_id "MSTRG.22837"; transcript_id "MSTRG.22837.75"; exon_number "9";
chr10	StringTie	exon	37158514	37158586	1000	+	.	gene_id "MSTRG.22837"; transcript_id "MSTRG.22837.75"; exon_number "10";
chr10	StringTie	exon	37162649	37162677	1000	+	.	gene_id "MSTRG.22837"; transcript_id "MSTRG.22837.75"; exon_number "11";
chr10	StringTie	exon	37162776	37162848	1000	+	.	gene_id "MSTRG.22837"; transcript_id "MSTRG.22837.75"; exon_number "12";
chr10	StringTie	exon	37165094	37165155	1000	+	.	gene_id "MSTRG.22837"; transcript_id "MSTRG.22837.75"; exon_number "13";
chr10	StringTie	exon	37166605	37169558	1000	+	.	gene_id "MSTRG.22837"; transcript_id "MSTRG.22837.75"; exon_number "14";
chr10	StringTie	exon	37169652	37169724	1000	+	.	gene_id "MSTRG.22837"; transcript_id "MSTRG.22837.75"; exon_number "15";
chr10	StringTie	exon	37173712	37173740	1000	+	.	gene_id "MSTRG.22837"; transcript_id "MSTRG.22837.75"; exon_number "16";
chr10	StringTie	exon	37173839	37173911	1000	+	.	gene_id "MSTRG.22837"; transcript_id "MSTRG.22837.75"; exon_number "17";
chr10	StringTie	exon	37176157	37176218	1000	+	.	gene_id "MSTRG.22837"; transcript_id "MSTRG.22837.75"; exon_number "18";
chr10	StringTie	exon	37177666	37177756	1000	+	.	gene_id "MSTRG.22837"; transcript_id "MSTRG.22837.75"; exon_number "19";
chr10	StringTie	exon	37181322	37181350	1000	+	.	gene_id "MSTRG.22837"; transcript_id "MSTRG.22837.75"; exon_number "20";
chr10	StringTie	exon	37181444	37181516	1000	+	.	gene_id "MSTRG.22837"; transcript_id "MSTRG.22837.75"; exon_number "21";
chr10	StringTie	exon	37185513	37185541	1000	+	.	gene_id "MSTRG.22837"; transcript_id "MSTRG.22837.75"; exon_number "22";
chr10	StringTie	exon	37185640	37185712	1000	+	.	gene_id "MSTRG.22837"; transcript_id "MSTRG.22837.75"; exon_number "23";
chr10	StringTie	exon	37187958	37188019	1000	+	.	gene_id "MSTRG.22837"; transcript_id "MSTRG.22837.75"; exon_number "24";
chr10	StringTie	exon	37189467	37189557	1000	+	.	gene_id "MSTRG.22837"; transcript_id "MSTRG.22837.75"; exon_number "25";
chr10	StringTie	exon	37193064	37193092	1000	+	.	gene_id "MSTRG.22837"; transcript_id "MSTRG.22837.75"; exon_number "26";
chr10	StringTie	exon	37193186	37193258	1000	+	.	gene_id "MSTRG.22837"; transcript_id "MSTRG.22837.75"; exon_number "27";
chr10	StringTie	exon	37197281	37197309	1000	+	.	gene_id "MSTRG.22837"; transcript_id "MSTRG.22837.75"; exon_number "28";
chr10	StringTie	exon	37197408	37197480	1000	+	.	gene_id "MSTRG.22837"; transcript_id "MSTRG.22837.75"; exon_number "29";
chr10	StringTie	exon	37199727	37199788	1000	+	.	gene_id "MSTRG.22837"; transcript_id "MSTRG.22837.75"; exon_number "30";
chr10	StringTie	exon	37201235	37201325	1000	+	.	gene_id "MSTRG.22837"; transcript_id "MSTRG.22837.75"; exon_number "31";
chr10	StringTie	exon	37216181	37216394	1000	+	.	gene_id "MSTRG.22837"; transcript_id "MSTRG.22837.75"; exon_number "32";
chr10	StringTie	exon	37218980	37219897	1000	+	.	gene_id "MSTRG.22837"; transcript_id "MSTRG.22837.75"; exon_number "33";
chr10	StringTie	exon	37231461	37231680	1000	+	.	gene_id "MSTRG.22837"; transcript_id "MSTRG.22837.75"; exon_number "34";
chr10	StringTie	exon	37232499	37232567	1000	+	.	gene_id "MSTRG.22837"; transcript_id "MSTRG.22837.75"; exon_number "35";
chr10	StringTie	exon	37235795	37237858	1000	+	.	gene_id "MSTRG.22837"; transcript_id "MSTRG.22837.75"; exon_number "36";
chr10	StringTie	exon	37240856	37241016	1000	+	.	gene_id "MSTRG.22837"; transcript_id "MSTRG.22837.75"; exon_number "37";
chr10	StringTie	exon	37241171	37241273	1000	+	.	gene_id "MSTRG.22837"; transcript_id "MSTRG.22837.75"; exon_number "38";
chr10	StringTie	exon	37241948	37242045	1000	+	.	gene_id "MSTRG.22837"; transcript_id "MSTRG.22837.75"; exon_number "39";
chr10	StringTie	exon	37242758	37242847	1000	+	.	gene_id "MSTRG.22837"; transcript_id "MSTRG.22837.75"; exon_number "40";
chr10	StringTie	exon	37243086	37248396	1000	+	.	gene_id "MSTRG.22837"; transcript_id "MSTRG.22837.75"; exon_number "41";
chr10	StringTie	exon	37248496	37248620	1000	+	.	gene_id "MSTRG.22837"; transcript_id "MSTRG.22837.75"; exon_number "42";
chr10	StringTie	exon	37261864	37261925	1000	+	.	gene_id "MSTRG.22837"; transcript_id "MSTRG.22837.75"; exon_number "43";
chr10	StringTie	exon	37262483	37262539	1000	+	.	gene_id "MSTRG.22837"; transcript_id "MSTRG.22837.75"; exon_number "44";
chr10	StringTie	exon	37264530	37264637	1000	+	.	gene_id "MSTRG.22837"; transcript_id "MSTRG.22837.75"; exon_number "45";
chr10	StringTie	exon	37265204	37266778	1000	+	.	gene_id "MSTRG.22837"; transcript_id "MSTRG.22837.75"; exon_number "46";
chr10	StringTie	exon	37267010	37291083	1000	+	.	gene_id "MSTRG.22837"; transcript_id "MSTRG.22837.75"; exon_number "47";
chr10	StringTie	exon	37309097	37309180	1000	+	.	gene_id "MSTRG.22837"; transcript_id "MSTRG.22837.75"; exon_number "48";
chr10	StringTie	exon	37314378	37314441	1000	+	.	gene_id "MSTRG.22837"; transcript_id "MSTRG.22837.75"; exon_number "49";
chr10	StringTie	exon	37315696	37315801	1000	+	.	gene_id "MSTRG.22837"; transcript_id "MSTRG.22837.75"; exon_number "50";
chr10	StringTie	exon	37342326	37342413	1000	+	.	gene_id "MSTRG.22837"; transcript_id "MSTRG.22837.75"; exon_number "51";
chr10	StringTie	exon	37346777	37346829	1000	+	.	gene_id "MSTRG.22837"; transcript_id "MSTRG.22837.75"; exon_number "52";
chr10	StringTie	exon	37367348	37438549	1000	+	.	gene_id "MSTRG.22837"; transcript_id "MSTRG.22837.75"; exon_number "53";
chr10	StringTie	exon	37439274	37439373	1000	+	.	gene_id "MSTRG.22837"; transcript_id "MSTRG.22837.75"; exon_number "54";
chr10	StringTie	exon	37439957	37492303	1000	+	.	gene_id "MSTRG.22837"; transcript_id "MSTRG.22837.75"; exon_number "55";
chr10	StringTie	transcript	37141618	37358821	1000	+	.	gene_id "MSTRG.22837"; transcript_id "MSTRG.22837.76";
chr10	StringTie	exon	37141618	37141845	1000	+	.	gene_id "MSTRG.22837"; transcript_id "MSTRG.22837.76"; exon_number "1";
chr10	StringTie	exon	37141879	37142290	1000	+	.	gene_id "MSTRG.22837"; transcript_id "MSTRG.22837.76"; exon_number "2";
chr10	StringTie	exon	37144995	37145056	1000	+	.	gene_id "MSTRG.22837"; transcript_id "MSTRG.22837.76"; exon_number "3";
chr10	StringTie	exon	37147370	37147457	1000	+	.	gene_id "MSTRG.22837"; transcript_id "MSTRG.22837.76"; exon_number "4";
chr10	StringTie	exon	37149651	37149679	1000	+	.	gene_id "MSTRG.22837"; transcript_id "MSTRG.22837.76"; exon_number "5";
chr10	StringTie	exon	37149777	37149849	1000	+	.	gene_id "MSTRG.22837"; transcript_id "MSTRG.22837.76"; exon_number "6";
chr10	StringTie	exon	37152060	37152121	1000	+	.	gene_id "MSTRG.22837"; transcript_id "MSTRG.22837.76"; exon_number "7";
chr10	StringTie	exon	37153572	37153662	1000	+	.	gene_id "MSTRG.22837"; transcript_id "MSTRG.22837.76"; exon_number "8";
chr10	StringTie	exon	37158392	37158420	1000	+	.	gene_id "MSTRG.22837"; transcript_id "MSTRG.22837.76"; exon_number "9";
chr10	StringTie	exon	37158514	37158586	1000	+	.	gene_id "MSTRG.22837"; transcript_id "MSTRG.22837.76"; exon_number "10";
chr10	StringTie	exon	37162649	37162677	1000	+	.	gene_id "MSTRG.22837"; transcript_id "MSTRG.22837.76"; exon_number "11";
chr10	StringTie	exon	37162776	37162848	1000	+	.	gene_id "MSTRG.22837"; transcript_id "MSTRG.22837.76"; exon_number "12";
chr10	StringTie	exon	37165094	37165155	1000	+	.	gene_id "MSTRG.22837"; transcript_id "MSTRG.22837.76"; exon_number "13";
chr10	StringTie	exon	37166605	37166695	1000	+	.	gene_id "MSTRG.22837"; transcript_id "MSTRG.22837.76"; exon_number "14";
chr10	StringTie	exon	37169530	37169558	1000	+	.	gene_id "MSTRG.22837"; transcript_id "MSTRG.22837.76"; exon_number "15";
chr10	StringTie	exon	37169652	37169724	1000	+	.	gene_id "MSTRG.22837"; transcript_id "MSTRG.22837.76"; exon_number "16";
chr10	StringTie	exon	37173712	37173740	1000	+	.	gene_id "MSTRG.22837"; transcript_id "MSTRG.22837.76"; exon_number "17";
chr10	StringTie	exon	37173839	37173911	1000	+	.	gene_id "MSTRG.22837"; transcript_id "MSTRG.22837.76"; exon_number "18";
chr10	StringTie	exon	37176157	37176218	1000	+	.	gene_id "MSTRG.22837"; transcript_id "MSTRG.22837.76"; exon_number "19";
chr10	StringTie	exon	37177666	37177756	1000	+	.	gene_id "MSTRG.22837"; transcript_id "MSTRG.22837.76"; exon_number "20";
chr10	StringTie	exon	37181322	37181350	1000	+	.	gene_id "MSTRG.22837"; transcript_id "MSTRG.22837.76"; exon_number "21";
chr10	StringTie	exon	37181444	37181516	1000	+	.	gene_id "MSTRG.22837"; transcript_id "MSTRG.22837.76"; exon_number "22";
chr10	StringTie	exon	37182595	37185712	1000	+	.	gene_id "MSTRG.22837"; transcript_id "MSTRG.22837.76"; exon_number "23";
chr10	StringTie	exon	37187958	37187979	1000	+	.	gene_id "MSTRG.22837"; transcript_id "MSTRG.22837.76"; exon_number "24";
chr10	StringTie	exon	37197465	37197480	1000	+	.	gene_id "MSTRG.22837"; transcript_id "MSTRG.22837.76"; exon_number "25";
chr10	StringTie	exon	37199727	37199788	1000	+	.	gene_id "MSTRG.22837"; transcript_id "MSTRG.22837.76"; exon_number "26";
chr10	StringTie	exon	37201235	37201325	1000	+	.	gene_id "MSTRG.22837"; transcript_id "MSTRG.22837.76"; exon_number "27";
chr10	StringTie	exon	37216181	37216394	1000	+	.	gene_id "MSTRG.22837"; transcript_id "MSTRG.22837.76"; exon_number "28";
chr10	StringTie	exon	37218980	37219897	1000	+	.	gene_id "MSTRG.22837"; transcript_id "MSTRG.22837.76"; exon_number "29";
chr10	StringTie	exon	37231461	37231680	1000	+	.	gene_id "MSTRG.22837"; transcript_id "MSTRG.22837.76"; exon_number "30";
chr10	StringTie	exon	37232499	37232567	1000	+	.	gene_id "MSTRG.22837"; transcript_id "MSTRG.22837.76"; exon_number "31";
chr10	StringTie	exon	37235795	37237858	1000	+	.	gene_id "MSTRG.22837"; transcript_id "MSTRG.22837.76"; exon_number "32";
chr10	StringTie	exon	37240856	37241016	1000	+	.	gene_id "MSTRG.22837"; transcript_id "MSTRG.22837.76"; exon_number "33";
chr10	StringTie	exon	37241171	37241273	1000	+	.	gene_id "MSTRG.22837"; transcript_id "MSTRG.22837.76"; exon_number "34";
chr10	StringTie	exon	37242758	37242847	1000	+	.	gene_id "MSTRG.22837"; transcript_id "MSTRG.22837.76"; exon_number "35";
chr10	StringTie	exon	37248118	37248396	1000	+	.	gene_id "MSTRG.22837"; transcript_id "MSTRG.22837.76"; exon_number "36";
chr10	StringTie	exon	37261864	37261925	1000	+	.	gene_id "MSTRG.22837"; transcript_id "MSTRG.22837.76"; exon_number "37";
chr10	StringTie	exon	37262483	37262539	1000	+	.	gene_id "MSTRG.22837"; transcript_id "MSTRG.22837.76"; exon_number "38";
chr10	StringTie	exon	37264530	37264637	1000	+	.	gene_id "MSTRG.22837"; transcript_id "MSTRG.22837.76"; exon_number "39";
chr10	StringTie	exon	37288963	37309180	1000	+	.	gene_id "MSTRG.22837"; transcript_id "MSTRG.22837.76"; exon_number "40";
chr10	StringTie	exon	37311060	37311188	1000	+	.	gene_id "MSTRG.22837"; transcript_id "MSTRG.22837.76"; exon_number "41";
chr10	StringTie	exon	37314378	37314441	1000	+	.	gene_id "MSTRG.22837"; transcript_id "MSTRG.22837.76"; exon_number "42";
chr10	StringTie	exon	37315696	37315801	1000	+	.	gene_id "MSTRG.22837"; transcript_id "MSTRG.22837.76"; exon_number "43";
chr10	StringTie	exon	37335776	37335897	1000	+	.	gene_id "MSTRG.22837"; transcript_id "MSTRG.22837.76"; exon_number "44";
chr10	StringTie	exon	37342326	37342413	1000	+	.	gene_id "MSTRG.22837"; transcript_id "MSTRG.22837.76"; exon_number "45";
chr10	StringTie	exon	37346777	37346829	1000	+	.	gene_id "MSTRG.22837"; transcript_id "MSTRG.22837.76"; exon_number "46";
chr10	StringTie	exon	37348564	37358821	1000	+	.	gene_id "MSTRG.22837"; transcript_id "MSTRG.22837.76"; exon_number "47";
chr10	StringTie	transcript	37146750	37358052	1000	+	.	gene_id "MSTRG.22837"; transcript_id "MSTRG.22837.77";
chr10	StringTie	exon	37146750	37147009	1000	+	.	gene_id "MSTRG.22837"; transcript_id "MSTRG.22837.77"; exon_number "1";
chr10	StringTie	exon	37147370	37147457	1000	+	.	gene_id "MSTRG.22837"; transcript_id "MSTRG.22837.77"; exon_number "2";
chr10	StringTie	exon	37149651	37149679	1000	+	.	gene_id "MSTRG.22837"; transcript_id "MSTRG.22837.77"; exon_number "3";
chr10	StringTie	exon	37149777	37149849	1000	+	.	gene_id "MSTRG.22837"; transcript_id "MSTRG.22837.77"; exon_number "4";
chr10	StringTie	exon	37152060	37152121	1000	+	.	gene_id "MSTRG.22837"; transcript_id "MSTRG.22837.77"; exon_number "5";
chr10	StringTie	exon	37153572	37153662	1000	+	.	gene_id "MSTRG.22837"; transcript_id "MSTRG.22837.77"; exon_number "6";
chr10	StringTie	exon	37158392	37158420	1000	+	.	gene_id "MSTRG.22837"; transcript_id "MSTRG.22837.77"; exon_number "7";
chr10	StringTie	exon	37158514	37158586	1000	+	.	gene_id "MSTRG.22837"; transcript_id "MSTRG.22837.77"; exon_number "8";
chr10	StringTie	exon	37162649	37162677	1000	+	.	gene_id "MSTRG.22837"; transcript_id "MSTRG.22837.77"; exon_number "9";
chr10	StringTie	exon	37162776	37162848	1000	+	.	gene_id "MSTRG.22837"; transcript_id "MSTRG.22837.77"; exon_number "10";
chr10	StringTie	exon	37165094	37169558	1000	+	.	gene_id "MSTRG.22837"; transcript_id "MSTRG.22837.77"; exon_number "11";
chr10	StringTie	exon	37169652	37169724	1000	+	.	gene_id "MSTRG.22837"; transcript_id "MSTRG.22837.77"; exon_number "12";
chr10	StringTie	exon	37173712	37173740	1000	+	.	gene_id "MSTRG.22837"; transcript_id "MSTRG.22837.77"; exon_number "13";
chr10	StringTie	exon	37173839	37173911	1000	+	.	gene_id "MSTRG.22837"; transcript_id "MSTRG.22837.77"; exon_number "14";
chr10	StringTie	exon	37176157	37176218	1000	+	.	gene_id "MSTRG.22837"; transcript_id "MSTRG.22837.77"; exon_number "15";
chr10	StringTie	exon	37177666	37177756	1000	+	.	gene_id "MSTRG.22837"; transcript_id "MSTRG.22837.77"; exon_number "16";
chr10	StringTie	exon	37181322	37181350	1000	+	.	gene_id "MSTRG.22837"; transcript_id "MSTRG.22837.77"; exon_number "17";
chr10	StringTie	exon	37181444	37181516	1000	+	.	gene_id "MSTRG.22837"; transcript_id "MSTRG.22837.77"; exon_number "18";
chr10	StringTie	exon	37185513	37185541	1000	+	.	gene_id "MSTRG.22837"; transcript_id "MSTRG.22837.77"; exon_number "19";
chr10	StringTie	exon	37185640	37185712	1000	+	.	gene_id "MSTRG.22837"; transcript_id "MSTRG.22837.77"; exon_number "20";
chr10	StringTie	exon	37187958	37188019	1000	+	.	gene_id "MSTRG.22837"; transcript_id "MSTRG.22837.77"; exon_number "21";
chr10	StringTie	exon	37189467	37193092	1000	+	.	gene_id "MSTRG.22837"; transcript_id "MSTRG.22837.77"; exon_number "22";
chr10	StringTie	exon	37193186	37193258	1000	+	.	gene_id "MSTRG.22837"; transcript_id "MSTRG.22837.77"; exon_number "23";
chr10	StringTie	exon	37197281	37197309	1000	+	.	gene_id "MSTRG.22837"; transcript_id "MSTRG.22837.77"; exon_number "24";
chr10	StringTie	exon	37197408	37197480	1000	+	.	gene_id "MSTRG.22837"; transcript_id "MSTRG.22837.77"; exon_number "25";
chr10	StringTie	exon	37199727	37199788	1000	+	.	gene_id "MSTRG.22837"; transcript_id "MSTRG.22837.77"; exon_number "26";
chr10	StringTie	exon	37201235	37201325	1000	+	.	gene_id "MSTRG.22837"; transcript_id "MSTRG.22837.77"; exon_number "27";
chr10	StringTie	exon	37216181	37216394	1000	+	.	gene_id "MSTRG.22837"; transcript_id "MSTRG.22837.77"; exon_number "28";
chr10	StringTie	exon	37218980	37219897	1000	+	.	gene_id "MSTRG.22837"; transcript_id "MSTRG.22837.77"; exon_number "29";
chr10	StringTie	exon	37231461	37231680	1000	+	.	gene_id "MSTRG.22837"; transcript_id "MSTRG.22837.77"; exon_number "30";
chr10	StringTie	exon	37232499	37232567	1000	+	.	gene_id "MSTRG.22837"; transcript_id "MSTRG.22837.77"; exon_number "31";
chr10	StringTie	exon	37235795	37241016	1000	+	.	gene_id "MSTRG.22837"; transcript_id "MSTRG.22837.77"; exon_number "32";
chr10	StringTie	exon	37241171	37241273	1000	+	.	gene_id "MSTRG.22837"; transcript_id "MSTRG.22837.77"; exon_number "33";
chr10	StringTie	exon	37242758	37242847	1000	+	.	gene_id "MSTRG.22837"; transcript_id "MSTRG.22837.77"; exon_number "34";
chr10	StringTie	exon	37248118	37248396	1000	+	.	gene_id "MSTRG.22837"; transcript_id "MSTRG.22837.77"; exon_number "35";
chr10	StringTie	exon	37248496	37248620	1000	+	.	gene_id "MSTRG.22837"; transcript_id "MSTRG.22837.77"; exon_number "36";
chr10	StringTie	exon	37261864	37261925	1000	+	.	gene_id "MSTRG.22837"; transcript_id "MSTRG.22837.77"; exon_number "37";
chr10	StringTie	exon	37262483	37262539	1000	+	.	gene_id "MSTRG.22837"; transcript_id "MSTRG.22837.77"; exon_number "38";
chr10	StringTie	exon	37264530	37264637	1000	+	.	gene_id "MSTRG.22837"; transcript_id "MSTRG.22837.77"; exon_number "39";
chr10	StringTie	exon	37265204	37267127	1000	+	.	gene_id "MSTRG.22837"; transcript_id "MSTRG.22837.77"; exon_number "40";
chr10	StringTie	exon	37290957	37291083	1000	+	.	gene_id "MSTRG.22837"; transcript_id "MSTRG.22837.77"; exon_number "41";
chr10	StringTie	exon	37309097	37309180	1000	+	.	gene_id "MSTRG.22837"; transcript_id "MSTRG.22837.77"; exon_number "42";
chr10	StringTie	exon	37314378	37314441	1000	+	.	gene_id "MSTRG.22837"; transcript_id "MSTRG.22837.77"; exon_number "43";
chr10	StringTie	exon	37315696	37315801	1000	+	.	gene_id "MSTRG.22837"; transcript_id "MSTRG.22837.77"; exon_number "44";
chr10	StringTie	exon	37335776	37335897	1000	+	.	gene_id "MSTRG.22837"; transcript_id "MSTRG.22837.77"; exon_number "45";
chr10	StringTie	exon	37342326	37342413	1000	+	.	gene_id "MSTRG.22837"; transcript_id "MSTRG.22837.77"; exon_number "46";
chr10	StringTie	exon	37346777	37346833	1000	+	.	gene_id "MSTRG.22837"; transcript_id "MSTRG.22837.77"; exon_number "47";
chr10	StringTie	exon	37353956	37358052	1000	+	.	gene_id "MSTRG.22837"; transcript_id "MSTRG.22837.77"; exon_number "48";
chr10	StringTie	transcript	37146838	37357216	1000	+	.	gene_id "MSTRG.22837"; transcript_id "MSTRG.22837.78";
chr10	StringTie	exon	37146838	37146864	1000	+	.	gene_id "MSTRG.22837"; transcript_id "MSTRG.22837.78"; exon_number "1";
chr10	StringTie	exon	37147370	37147457	1000	+	.	gene_id "MSTRG.22837"; transcript_id "MSTRG.22837.78"; exon_number "2";
chr10	StringTie	exon	37149651	37149679	1000	+	.	gene_id "MSTRG.22837"; transcript_id "MSTRG.22837.78"; exon_number "3";
chr10	StringTie	exon	37149777	37149849	1000	+	.	gene_id "MSTRG.22837"; transcript_id "MSTRG.22837.78"; exon_number "4";
chr10	StringTie	exon	37152060	37152121	1000	+	.	gene_id "MSTRG.22837"; transcript_id "MSTRG.22837.78"; exon_number "5";
chr10	StringTie	exon	37153572	37153662	1000	+	.	gene_id "MSTRG.22837"; transcript_id "MSTRG.22837.78"; exon_number "6";
chr10	StringTie	exon	37158392	37158420	1000	+	.	gene_id "MSTRG.22837"; transcript_id "MSTRG.22837.78"; exon_number "7";
chr10	StringTie	exon	37158514	37158586	1000	+	.	gene_id "MSTRG.22837"; transcript_id "MSTRG.22837.78"; exon_number "8";
chr10	StringTie	exon	37162649	37162677	1000	+	.	gene_id "MSTRG.22837"; transcript_id "MSTRG.22837.78"; exon_number "9";
chr10	StringTie	exon	37165094	37165155	1000	+	.	gene_id "MSTRG.22837"; transcript_id "MSTRG.22837.78"; exon_number "10";
chr10	StringTie	exon	37166605	37169558	1000	+	.	gene_id "MSTRG.22837"; transcript_id "MSTRG.22837.78"; exon_number "11";
chr10	StringTie	exon	37169652	37169724	1000	+	.	gene_id "MSTRG.22837"; transcript_id "MSTRG.22837.78"; exon_number "12";
chr10	StringTie	exon	37173712	37173740	1000	+	.	gene_id "MSTRG.22837"; transcript_id "MSTRG.22837.78"; exon_number "13";
chr10	StringTie	exon	37173839	37173911	1000	+	.	gene_id "MSTRG.22837"; transcript_id "MSTRG.22837.78"; exon_number "14";
chr10	StringTie	exon	37176157	37176218	1000	+	.	gene_id "MSTRG.22837"; transcript_id "MSTRG.22837.78"; exon_number "15";
chr10	StringTie	exon	37177666	37177756	1000	+	.	gene_id "MSTRG.22837"; transcript_id "MSTRG.22837.78"; exon_number "16";
chr10	StringTie	exon	37181322	37181350	1000	+	.	gene_id "MSTRG.22837"; transcript_id "MSTRG.22837.78"; exon_number "17";
chr10	StringTie	exon	37181444	37181516	1000	+	.	gene_id "MSTRG.22837"; transcript_id "MSTRG.22837.78"; exon_number "18";
chr10	StringTie	exon	37185513	37185541	1000	+	.	gene_id "MSTRG.22837"; transcript_id "MSTRG.22837.78"; exon_number "19";
chr10	StringTie	exon	37185640	37185712	1000	+	.	gene_id "MSTRG.22837"; transcript_id "MSTRG.22837.78"; exon_number "20";
chr10	StringTie	exon	37187958	37188019	1000	+	.	gene_id "MSTRG.22837"; transcript_id "MSTRG.22837.78"; exon_number "21";
chr10	StringTie	exon	37189467	37189557	1000	+	.	gene_id "MSTRG.22837"; transcript_id "MSTRG.22837.78"; exon_number "22";
chr10	StringTie	exon	37193064	37193092	1000	+	.	gene_id "MSTRG.22837"; transcript_id "MSTRG.22837.78"; exon_number "23";
chr10	StringTie	exon	37193186	37193258	1000	+	.	gene_id "MSTRG.22837"; transcript_id "MSTRG.22837.78"; exon_number "24";
chr10	StringTie	exon	37197281	37197309	1000	+	.	gene_id "MSTRG.22837"; transcript_id "MSTRG.22837.78"; exon_number "25";
chr10	StringTie	exon	37197408	37197480	1000	+	.	gene_id "MSTRG.22837"; transcript_id "MSTRG.22837.78"; exon_number "26";
chr10	StringTie	exon	37199727	37199788	1000	+	.	gene_id "MSTRG.22837"; transcript_id "MSTRG.22837.78"; exon_number "27";
chr10	StringTie	exon	37201235	37201325	1000	+	.	gene_id "MSTRG.22837"; transcript_id "MSTRG.22837.78"; exon_number "28";
chr10	StringTie	exon	37216181	37216394	1000	+	.	gene_id "MSTRG.22837"; transcript_id "MSTRG.22837.78"; exon_number "29";
chr10	StringTie	exon	37217695	37217878	1000	+	.	gene_id "MSTRG.22837"; transcript_id "MSTRG.22837.78"; exon_number "30";
chr10	StringTie	exon	37218980	37219897	1000	+	.	gene_id "MSTRG.22837"; transcript_id "MSTRG.22837.78"; exon_number "31";
chr10	StringTie	exon	37231461	37231680	1000	+	.	gene_id "MSTRG.22837"; transcript_id "MSTRG.22837.78"; exon_number "32";
chr10	StringTie	exon	37235795	37241016	1000	+	.	gene_id "MSTRG.22837"; transcript_id "MSTRG.22837.78"; exon_number "33";
chr10	StringTie	exon	37241171	37241273	1000	+	.	gene_id "MSTRG.22837"; transcript_id "MSTRG.22837.78"; exon_number "34";
chr10	StringTie	exon	37241948	37242045	1000	+	.	gene_id "MSTRG.22837"; transcript_id "MSTRG.22837.78"; exon_number "35";
chr10	StringTie	exon	37242758	37242847	1000	+	.	gene_id "MSTRG.22837"; transcript_id "MSTRG.22837.78"; exon_number "36";
chr10	StringTie	exon	37248118	37252396	1000	+	.	gene_id "MSTRG.22837"; transcript_id "MSTRG.22837.78"; exon_number "37";
chr10	StringTie	exon	37261864	37261925	1000	+	.	gene_id "MSTRG.22837"; transcript_id "MSTRG.22837.78"; exon_number "38";
chr10	StringTie	exon	37262483	37262539	1000	+	.	gene_id "MSTRG.22837"; transcript_id "MSTRG.22837.78"; exon_number "39";
chr10	StringTie	exon	37264530	37264637	1000	+	.	gene_id "MSTRG.22837"; transcript_id "MSTRG.22837.78"; exon_number "40";
chr10	StringTie	exon	37265204	37309328	1000	+	.	gene_id "MSTRG.22837"; transcript_id "MSTRG.22837.78"; exon_number "41";
chr10	StringTie	exon	37311060	37311188	1000	+	.	gene_id "MSTRG.22837"; transcript_id "MSTRG.22837.78"; exon_number "42";
chr10	StringTie	exon	37314378	37314441	1000	+	.	gene_id "MSTRG.22837"; transcript_id "MSTRG.22837.78"; exon_number "43";
chr10	StringTie	exon	37315696	37315801	1000	+	.	gene_id "MSTRG.22837"; transcript_id "MSTRG.22837.78"; exon_number "44";
chr10	StringTie	exon	37342326	37342413	1000	+	.	gene_id "MSTRG.22837"; transcript_id "MSTRG.22837.78"; exon_number "45";
chr10	StringTie	exon	37346777	37357216	1000	+	.	gene_id "MSTRG.22837"; transcript_id "MSTRG.22837.78"; exon_number "46";
chr10	StringTie	transcript	37146910	37165156	1000	+	.	gene_id "MSTRG.22837"; transcript_id "MSTRG.22837.79";
chr10	StringTie	exon	37146910	37147083	1000	+	.	gene_id "MSTRG.22837"; transcript_id "MSTRG.22837.79"; exon_number "1";
chr10	StringTie	exon	37147370	37147457	1000	+	.	gene_id "MSTRG.22837"; transcript_id "MSTRG.22837.79"; exon_number "2";
chr10	StringTie	exon	37149651	37149679	1000	+	.	gene_id "MSTRG.22837"; transcript_id "MSTRG.22837.79"; exon_number "3";
chr10	StringTie	exon	37149777	37149849	1000	+	.	gene_id "MSTRG.22837"; transcript_id "MSTRG.22837.79"; exon_number "4";
chr10	StringTie	exon	37152060	37152121	1000	+	.	gene_id "MSTRG.22837"; transcript_id "MSTRG.22837.79"; exon_number "5";
chr10	StringTie	exon	37153572	37153662	1000	+	.	gene_id "MSTRG.22837"; transcript_id "MSTRG.22837.79"; exon_number "6";
chr10	StringTie	exon	37158392	37158420	1000	+	.	gene_id "MSTRG.22837"; transcript_id "MSTRG.22837.79"; exon_number "7";
chr10	StringTie	exon	37158514	37158586	1000	+	.	gene_id "MSTRG.22837"; transcript_id "MSTRG.22837.79"; exon_number "8";
chr10	StringTie	exon	37162649	37162677	1000	+	.	gene_id "MSTRG.22837"; transcript_id "MSTRG.22837.79"; exon_number "9";
chr10	StringTie	exon	37162776	37162848	1000	+	.	gene_id "MSTRG.22837"; transcript_id "MSTRG.22837.79"; exon_number "10";
chr10	StringTie	exon	37165094	37165156	1000	+	.	gene_id "MSTRG.22837"; transcript_id "MSTRG.22837.79"; exon_number "11";
chr10	StringTie	transcript	37125857	37357245	1000	+	.	gene_id "MSTRG.22837"; transcript_id "MSTRG.22837.8";
chr10	StringTie	exon	37125857	37126008	1000	+	.	gene_id "MSTRG.22837"; transcript_id "MSTRG.22837.8"; exon_number "1";
chr10	StringTie	exon	37129893	37130007	1000	+	.	gene_id "MSTRG.22837"; transcript_id "MSTRG.22837.8"; exon_number "2";
chr10	StringTie	exon	37130205	37130378	1000	+	.	gene_id "MSTRG.22837"; transcript_id "MSTRG.22837.8"; exon_number "3";
chr10	StringTie	exon	37132240	37132346	1000	+	.	gene_id "MSTRG.22837"; transcript_id "MSTRG.22837.8"; exon_number "4";
chr10	StringTie	exon	37133916	37134053	1000	+	.	gene_id "MSTRG.22837"; transcript_id "MSTRG.22837.8"; exon_number "5";
chr10	StringTie	exon	37136607	37136671	1000	+	.	gene_id "MSTRG.22837"; transcript_id "MSTRG.22837.8"; exon_number "6";
chr10	StringTie	exon	37141718	37142290	1000	+	.	gene_id "MSTRG.22837"; transcript_id "MSTRG.22837.8"; exon_number "7";
chr10	StringTie	exon	37144995	37145056	1000	+	.	gene_id "MSTRG.22837"; transcript_id "MSTRG.22837.8"; exon_number "8";
chr10	StringTie	exon	37147370	37147457	1000	+	.	gene_id "MSTRG.22837"; transcript_id "MSTRG.22837.8"; exon_number "9";
chr10	StringTie	exon	37149651	37149679	1000	+	.	gene_id "MSTRG.22837"; transcript_id "MSTRG.22837.8"; exon_number "10";
chr10	StringTie	exon	37149777	37149849	1000	+	.	gene_id "MSTRG.22837"; transcript_id "MSTRG.22837.8"; exon_number "11";
chr10	StringTie	exon	37152060	37152121	1000	+	.	gene_id "MSTRG.22837"; transcript_id "MSTRG.22837.8"; exon_number "12";
chr10	StringTie	exon	37153572	37153662	1000	+	.	gene_id "MSTRG.22837"; transcript_id "MSTRG.22837.8"; exon_number "13";
chr10	StringTie	exon	37158392	37158420	1000	+	.	gene_id "MSTRG.22837"; transcript_id "MSTRG.22837.8"; exon_number "14";
chr10	StringTie	exon	37158514	37158586	1000	+	.	gene_id "MSTRG.22837"; transcript_id "MSTRG.22837.8"; exon_number "15";
chr10	StringTie	exon	37162649	37162677	1000	+	.	gene_id "MSTRG.22837"; transcript_id "MSTRG.22837.8"; exon_number "16";
chr10	StringTie	exon	37162776	37162848	1000	+	.	gene_id "MSTRG.22837"; transcript_id "MSTRG.22837.8"; exon_number "17";
chr10	StringTie	exon	37165094	37165155	1000	+	.	gene_id "MSTRG.22837"; transcript_id "MSTRG.22837.8"; exon_number "18";
chr10	StringTie	exon	37166605	37166695	1000	+	.	gene_id "MSTRG.22837"; transcript_id "MSTRG.22837.8"; exon_number "19";
chr10	StringTie	exon	37169530	37169558	1000	+	.	gene_id "MSTRG.22837"; transcript_id "MSTRG.22837.8"; exon_number "20";
chr10	StringTie	exon	37169652	37169724	1000	+	.	gene_id "MSTRG.22837"; transcript_id "MSTRG.22837.8"; exon_number "21";
chr10	StringTie	exon	37173712	37173740	1000	+	.	gene_id "MSTRG.22837"; transcript_id "MSTRG.22837.8"; exon_number "22";
chr10	StringTie	exon	37173839	37173911	1000	+	.	gene_id "MSTRG.22837"; transcript_id "MSTRG.22837.8"; exon_number "23";
chr10	StringTie	exon	37176157	37176218	1000	+	.	gene_id "MSTRG.22837"; transcript_id "MSTRG.22837.8"; exon_number "24";
chr10	StringTie	exon	37189467	37189557	1000	+	.	gene_id "MSTRG.22837"; transcript_id "MSTRG.22837.8"; exon_number "25";
chr10	StringTie	exon	37193064	37193092	1000	+	.	gene_id "MSTRG.22837"; transcript_id "MSTRG.22837.8"; exon_number "26";
chr10	StringTie	exon	37193186	37193258	1000	+	.	gene_id "MSTRG.22837"; transcript_id "MSTRG.22837.8"; exon_number "27";
chr10	StringTie	exon	37197281	37197309	1000	+	.	gene_id "MSTRG.22837"; transcript_id "MSTRG.22837.8"; exon_number "28";
chr10	StringTie	exon	37197408	37197480	1000	+	.	gene_id "MSTRG.22837"; transcript_id "MSTRG.22837.8"; exon_number "29";
chr10	StringTie	exon	37199727	37199788	1000	+	.	gene_id "MSTRG.22837"; transcript_id "MSTRG.22837.8"; exon_number "30";
chr10	StringTie	exon	37201235	37201325	1000	+	.	gene_id "MSTRG.22837"; transcript_id "MSTRG.22837.8"; exon_number "31";
chr10	StringTie	exon	37216181	37216394	1000	+	.	gene_id "MSTRG.22837"; transcript_id "MSTRG.22837.8"; exon_number "32";
chr10	StringTie	exon	37217695	37217878	1000	+	.	gene_id "MSTRG.22837"; transcript_id "MSTRG.22837.8"; exon_number "33";
chr10	StringTie	exon	37218980	37219897	1000	+	.	gene_id "MSTRG.22837"; transcript_id "MSTRG.22837.8"; exon_number "34";
chr10	StringTie	exon	37231461	37231680	1000	+	.	gene_id "MSTRG.22837"; transcript_id "MSTRG.22837.8"; exon_number "35";
chr10	StringTie	exon	37232499	37232567	1000	+	.	gene_id "MSTRG.22837"; transcript_id "MSTRG.22837.8"; exon_number "36";
chr10	StringTie	exon	37235795	37237858	1000	+	.	gene_id "MSTRG.22837"; transcript_id "MSTRG.22837.8"; exon_number "37";
chr10	StringTie	exon	37240856	37241016	1000	+	.	gene_id "MSTRG.22837"; transcript_id "MSTRG.22837.8"; exon_number "38";
chr10	StringTie	exon	37241171	37241273	1000	+	.	gene_id "MSTRG.22837"; transcript_id "MSTRG.22837.8"; exon_number "39";
chr10	StringTie	exon	37241948	37242045	1000	+	.	gene_id "MSTRG.22837"; transcript_id "MSTRG.22837.8"; exon_number "40";
chr10	StringTie	exon	37242758	37242847	1000	+	.	gene_id "MSTRG.22837"; transcript_id "MSTRG.22837.8"; exon_number "41";
chr10	StringTie	exon	37243086	37248396	1000	+	.	gene_id "MSTRG.22837"; transcript_id "MSTRG.22837.8"; exon_number "42";
chr10	StringTie	exon	37262507	37262539	1000	+	.	gene_id "MSTRG.22837"; transcript_id "MSTRG.22837.8"; exon_number "43";
chr10	StringTie	exon	37264530	37309328	1000	+	.	gene_id "MSTRG.22837"; transcript_id "MSTRG.22837.8"; exon_number "44";
chr10	StringTie	exon	37311060	37311188	1000	+	.	gene_id "MSTRG.22837"; transcript_id "MSTRG.22837.8"; exon_number "45";
chr10	StringTie	exon	37314378	37314441	1000	+	.	gene_id "MSTRG.22837"; transcript_id "MSTRG.22837.8"; exon_number "46";
chr10	StringTie	exon	37315153	37315317	1000	+	.	gene_id "MSTRG.22837"; transcript_id "MSTRG.22837.8"; exon_number "47";
chr10	StringTie	exon	37315696	37315801	1000	+	.	gene_id "MSTRG.22837"; transcript_id "MSTRG.22837.8"; exon_number "48";
chr10	StringTie	exon	37335776	37335897	1000	+	.	gene_id "MSTRG.22837"; transcript_id "MSTRG.22837.8"; exon_number "49";
chr10	StringTie	exon	37342326	37342413	1000	+	.	gene_id "MSTRG.22837"; transcript_id "MSTRG.22837.8"; exon_number "50";
chr10	StringTie	exon	37346777	37357245	1000	+	.	gene_id "MSTRG.22837"; transcript_id "MSTRG.22837.8"; exon_number "51";
chr10	StringTie	transcript	37146934	37160033	1000	+	.	gene_id "MSTRG.22837"; transcript_id "MSTRG.22837.80";
chr10	StringTie	exon	37146934	37147009	1000	+	.	gene_id "MSTRG.22837"; transcript_id "MSTRG.22837.80"; exon_number "1";
chr10	StringTie	exon	37147370	37147457	1000	+	.	gene_id "MSTRG.22837"; transcript_id "MSTRG.22837.80"; exon_number "2";
chr10	StringTie	exon	37149651	37149849	1000	+	.	gene_id "MSTRG.22837"; transcript_id "MSTRG.22837.80"; exon_number "3";
chr10	StringTie	exon	37152060	37152121	1000	+	.	gene_id "MSTRG.22837"; transcript_id "MSTRG.22837.80"; exon_number "4";
chr10	StringTie	exon	37153572	37153662	1000	+	.	gene_id "MSTRG.22837"; transcript_id "MSTRG.22837.80"; exon_number "5";
chr10	StringTie	exon	37158392	37158420	1000	+	.	gene_id "MSTRG.22837"; transcript_id "MSTRG.22837.80"; exon_number "6";
chr10	StringTie	exon	37158514	37158586	1000	+	.	gene_id "MSTRG.22837"; transcript_id "MSTRG.22837.80"; exon_number "7";
chr10	StringTie	exon	37159698	37160033	1000	+	.	gene_id "MSTRG.22837"; transcript_id "MSTRG.22837.80"; exon_number "8";
chr10	StringTie	transcript	37146940	37247500	1000	+	.	gene_id "MSTRG.22837"; transcript_id "MSTRG.22837.81";
chr10	StringTie	exon	37146940	37147068	1000	+	.	gene_id "MSTRG.22837"; transcript_id "MSTRG.22837.81"; exon_number "1";
chr10	StringTie	exon	37147370	37147457	1000	+	.	gene_id "MSTRG.22837"; transcript_id "MSTRG.22837.81"; exon_number "2";
chr10	StringTie	exon	37149651	37149679	1000	+	.	gene_id "MSTRG.22837"; transcript_id "MSTRG.22837.81"; exon_number "3";
chr10	StringTie	exon	37149777	37149849	1000	+	.	gene_id "MSTRG.22837"; transcript_id "MSTRG.22837.81"; exon_number "4";
chr10	StringTie	exon	37152060	37152121	1000	+	.	gene_id "MSTRG.22837"; transcript_id "MSTRG.22837.81"; exon_number "5";
chr10	StringTie	exon	37153572	37153662	1000	+	.	gene_id "MSTRG.22837"; transcript_id "MSTRG.22837.81"; exon_number "6";
chr10	StringTie	exon	37158392	37158420	1000	+	.	gene_id "MSTRG.22837"; transcript_id "MSTRG.22837.81"; exon_number "7";
chr10	StringTie	exon	37158514	37158586	1000	+	.	gene_id "MSTRG.22837"; transcript_id "MSTRG.22837.81"; exon_number "8";
chr10	StringTie	exon	37162649	37162677	1000	+	.	gene_id "MSTRG.22837"; transcript_id "MSTRG.22837.81"; exon_number "9";
chr10	StringTie	exon	37162776	37162848	1000	+	.	gene_id "MSTRG.22837"; transcript_id "MSTRG.22837.81"; exon_number "10";
chr10	StringTie	exon	37165094	37165155	1000	+	.	gene_id "MSTRG.22837"; transcript_id "MSTRG.22837.81"; exon_number "11";
chr10	StringTie	exon	37166605	37169006	1000	+	.	gene_id "MSTRG.22837"; transcript_id "MSTRG.22837.81"; exon_number "12";
chr10	StringTie	exon	37169530	37169558	1000	+	.	gene_id "MSTRG.22837"; transcript_id "MSTRG.22837.81"; exon_number "13";
chr10	StringTie	exon	37169652	37169724	1000	+	.	gene_id "MSTRG.22837"; transcript_id "MSTRG.22837.81"; exon_number "14";
chr10	StringTie	exon	37173712	37173740	1000	+	.	gene_id "MSTRG.22837"; transcript_id "MSTRG.22837.81"; exon_number "15";
chr10	StringTie	exon	37173839	37173858	1000	+	.	gene_id "MSTRG.22837"; transcript_id "MSTRG.22837.81"; exon_number "16";
chr10	StringTie	exon	37185661	37185712	1000	+	.	gene_id "MSTRG.22837"; transcript_id "MSTRG.22837.81"; exon_number "17";
chr10	StringTie	exon	37187958	37188019	1000	+	.	gene_id "MSTRG.22837"; transcript_id "MSTRG.22837.81"; exon_number "18";
chr10	StringTie	exon	37189467	37189557	1000	+	.	gene_id "MSTRG.22837"; transcript_id "MSTRG.22837.81"; exon_number "19";
chr10	StringTie	exon	37193064	37193092	1000	+	.	gene_id "MSTRG.22837"; transcript_id "MSTRG.22837.81"; exon_number "20";
chr10	StringTie	exon	37193186	37193258	1000	+	.	gene_id "MSTRG.22837"; transcript_id "MSTRG.22837.81"; exon_number "21";
chr10	StringTie	exon	37197281	37197309	1000	+	.	gene_id "MSTRG.22837"; transcript_id "MSTRG.22837.81"; exon_number "22";
chr10	StringTie	exon	37197408	37197480	1000	+	.	gene_id "MSTRG.22837"; transcript_id "MSTRG.22837.81"; exon_number "23";
chr10	StringTie	exon	37199727	37199788	1000	+	.	gene_id "MSTRG.22837"; transcript_id "MSTRG.22837.81"; exon_number "24";
chr10	StringTie	exon	37201235	37201325	1000	+	.	gene_id "MSTRG.22837"; transcript_id "MSTRG.22837.81"; exon_number "25";
chr10	StringTie	exon	37216181	37216394	1000	+	.	gene_id "MSTRG.22837"; transcript_id "MSTRG.22837.81"; exon_number "26";
chr10	StringTie	exon	37217695	37217878	1000	+	.	gene_id "MSTRG.22837"; transcript_id "MSTRG.22837.81"; exon_number "27";
chr10	StringTie	exon	37218980	37219897	1000	+	.	gene_id "MSTRG.22837"; transcript_id "MSTRG.22837.81"; exon_number "28";
chr10	StringTie	exon	37231461	37231680	1000	+	.	gene_id "MSTRG.22837"; transcript_id "MSTRG.22837.81"; exon_number "29";
chr10	StringTie	exon	37232499	37232567	1000	+	.	gene_id "MSTRG.22837"; transcript_id "MSTRG.22837.81"; exon_number "30";
chr10	StringTie	exon	37235795	37241016	1000	+	.	gene_id "MSTRG.22837"; transcript_id "MSTRG.22837.81"; exon_number "31";
chr10	StringTie	exon	37241171	37241273	1000	+	.	gene_id "MSTRG.22837"; transcript_id "MSTRG.22837.81"; exon_number "32";
chr10	StringTie	exon	37242758	37242847	1000	+	.	gene_id "MSTRG.22837"; transcript_id "MSTRG.22837.81"; exon_number "33";
chr10	StringTie	exon	37245588	37247500	1000	+	.	gene_id "MSTRG.22837"; transcript_id "MSTRG.22837.81"; exon_number "34";
chr10	StringTie	transcript	37146940	37471996	1000	+	.	gene_id "MSTRG.22837"; transcript_id "MSTRG.22837.82";
chr10	StringTie	exon	37146940	37147009	1000	+	.	gene_id "MSTRG.22837"; transcript_id "MSTRG.22837.82"; exon_number "1";
chr10	StringTie	exon	37147370	37147457	1000	+	.	gene_id "MSTRG.22837"; transcript_id "MSTRG.22837.82"; exon_number "2";
chr10	StringTie	exon	37149651	37149679	1000	+	.	gene_id "MSTRG.22837"; transcript_id "MSTRG.22837.82"; exon_number "3";
chr10	StringTie	exon	37149777	37149849	1000	+	.	gene_id "MSTRG.22837"; transcript_id "MSTRG.22837.82"; exon_number "4";
chr10	StringTie	exon	37152060	37152121	1000	+	.	gene_id "MSTRG.22837"; transcript_id "MSTRG.22837.82"; exon_number "5";
chr10	StringTie	exon	37153572	37153662	1000	+	.	gene_id "MSTRG.22837"; transcript_id "MSTRG.22837.82"; exon_number "6";
chr10	StringTie	exon	37158392	37158420	1000	+	.	gene_id "MSTRG.22837"; transcript_id "MSTRG.22837.82"; exon_number "7";
chr10	StringTie	exon	37158514	37158586	1000	+	.	gene_id "MSTRG.22837"; transcript_id "MSTRG.22837.82"; exon_number "8";
chr10	StringTie	exon	37162649	37162677	1000	+	.	gene_id "MSTRG.22837"; transcript_id "MSTRG.22837.82"; exon_number "9";
chr10	StringTie	exon	37162776	37162848	1000	+	.	gene_id "MSTRG.22837"; transcript_id "MSTRG.22837.82"; exon_number "10";
chr10	StringTie	exon	37165094	37165155	1000	+	.	gene_id "MSTRG.22837"; transcript_id "MSTRG.22837.82"; exon_number "11";
chr10	StringTie	exon	37166605	37166695	1000	+	.	gene_id "MSTRG.22837"; transcript_id "MSTRG.22837.82"; exon_number "12";
chr10	StringTie	exon	37169530	37169558	1000	+	.	gene_id "MSTRG.22837"; transcript_id "MSTRG.22837.82"; exon_number "13";
chr10	StringTie	exon	37169652	37169724	1000	+	.	gene_id "MSTRG.22837"; transcript_id "MSTRG.22837.82"; exon_number "14";
chr10	StringTie	exon	37173712	37173740	1000	+	.	gene_id "MSTRG.22837"; transcript_id "MSTRG.22837.82"; exon_number "15";
chr10	StringTie	exon	37173839	37173911	1000	+	.	gene_id "MSTRG.22837"; transcript_id "MSTRG.22837.82"; exon_number "16";
chr10	StringTie	exon	37176157	37176218	1000	+	.	gene_id "MSTRG.22837"; transcript_id "MSTRG.22837.82"; exon_number "17";
chr10	StringTie	exon	37177666	37177756	1000	+	.	gene_id "MSTRG.22837"; transcript_id "MSTRG.22837.82"; exon_number "18";
chr10	StringTie	exon	37181322	37181350	1000	+	.	gene_id "MSTRG.22837"; transcript_id "MSTRG.22837.82"; exon_number "19";
chr10	StringTie	exon	37181444	37181461	1000	+	.	gene_id "MSTRG.22837"; transcript_id "MSTRG.22837.82"; exon_number "20";
chr10	StringTie	exon	37193205	37193258	1000	+	.	gene_id "MSTRG.22837"; transcript_id "MSTRG.22837.82"; exon_number "21";
chr10	StringTie	exon	37197281	37197309	1000	+	.	gene_id "MSTRG.22837"; transcript_id "MSTRG.22837.82"; exon_number "22";
chr10	StringTie	exon	37197408	37197480	1000	+	.	gene_id "MSTRG.22837"; transcript_id "MSTRG.22837.82"; exon_number "23";
chr10	StringTie	exon	37199727	37199788	1000	+	.	gene_id "MSTRG.22837"; transcript_id "MSTRG.22837.82"; exon_number "24";
chr10	StringTie	exon	37201235	37201325	1000	+	.	gene_id "MSTRG.22837"; transcript_id "MSTRG.22837.82"; exon_number "25";
chr10	StringTie	exon	37216181	37216389	1000	+	.	gene_id "MSTRG.22837"; transcript_id "MSTRG.22837.82"; exon_number "26";
chr10	StringTie	exon	37217695	37217878	1000	+	.	gene_id "MSTRG.22837"; transcript_id "MSTRG.22837.82"; exon_number "27";
chr10	StringTie	exon	37218980	37219897	1000	+	.	gene_id "MSTRG.22837"; transcript_id "MSTRG.22837.82"; exon_number "28";
chr10	StringTie	exon	37231461	37231680	1000	+	.	gene_id "MSTRG.22837"; transcript_id "MSTRG.22837.82"; exon_number "29";
chr10	StringTie	exon	37232499	37232567	1000	+	.	gene_id "MSTRG.22837"; transcript_id "MSTRG.22837.82"; exon_number "30";
chr10	StringTie	exon	37235795	37241016	1000	+	.	gene_id "MSTRG.22837"; transcript_id "MSTRG.22837.82"; exon_number "31";
chr10	StringTie	exon	37241171	37241273	1000	+	.	gene_id "MSTRG.22837"; transcript_id "MSTRG.22837.82"; exon_number "32";
chr10	StringTie	exon	37242758	37242847	1000	+	.	gene_id "MSTRG.22837"; transcript_id "MSTRG.22837.82"; exon_number "33";
chr10	StringTie	exon	37248118	37248396	1000	+	.	gene_id "MSTRG.22837"; transcript_id "MSTRG.22837.82"; exon_number "34";
chr10	StringTie	exon	37252248	37252396	1000	+	.	gene_id "MSTRG.22837"; transcript_id "MSTRG.22837.82"; exon_number "35";
chr10	StringTie	exon	37262483	37262539	1000	+	.	gene_id "MSTRG.22837"; transcript_id "MSTRG.22837.82"; exon_number "36";
chr10	StringTie	exon	37264530	37309180	1000	+	.	gene_id "MSTRG.22837"; transcript_id "MSTRG.22837.82"; exon_number "37";
chr10	StringTie	exon	37314378	37314441	1000	+	.	gene_id "MSTRG.22837"; transcript_id "MSTRG.22837.82"; exon_number "38";
chr10	StringTie	exon	37315696	37315801	1000	+	.	gene_id "MSTRG.22837"; transcript_id "MSTRG.22837.82"; exon_number "39";
chr10	StringTie	exon	37335776	37335897	1000	+	.	gene_id "MSTRG.22837"; transcript_id "MSTRG.22837.82"; exon_number "40";
chr10	StringTie	exon	37342326	37342413	1000	+	.	gene_id "MSTRG.22837"; transcript_id "MSTRG.22837.82"; exon_number "41";
chr10	StringTie	exon	37346777	37346829	1000	+	.	gene_id "MSTRG.22837"; transcript_id "MSTRG.22837.82"; exon_number "42";
chr10	StringTie	exon	37430045	37439373	1000	+	.	gene_id "MSTRG.22837"; transcript_id "MSTRG.22837.82"; exon_number "43";
chr10	StringTie	exon	37439957	37440111	1000	+	.	gene_id "MSTRG.22837"; transcript_id "MSTRG.22837.82"; exon_number "44";
chr10	StringTie	exon	37441616	37471996	1000	+	.	gene_id "MSTRG.22837"; transcript_id "MSTRG.22837.82"; exon_number "45";
chr10	StringTie	transcript	37146940	37357180	1000	+	.	gene_id "MSTRG.22837"; transcript_id "MSTRG.22837.83";
chr10	StringTie	exon	37146940	37147054	1000	+	.	gene_id "MSTRG.22837"; transcript_id "MSTRG.22837.83"; exon_number "1";
chr10	StringTie	exon	37147370	37147457	1000	+	.	gene_id "MSTRG.22837"; transcript_id "MSTRG.22837.83"; exon_number "2";
chr10	StringTie	exon	37149651	37149679	1000	+	.	gene_id "MSTRG.22837"; transcript_id "MSTRG.22837.83"; exon_number "3";
chr10	StringTie	exon	37149777	37149849	1000	+	.	gene_id "MSTRG.22837"; transcript_id "MSTRG.22837.83"; exon_number "4";
chr10	StringTie	exon	37152060	37152121	1000	+	.	gene_id "MSTRG.22837"; transcript_id "MSTRG.22837.83"; exon_number "5";
chr10	StringTie	exon	37153572	37153662	1000	+	.	gene_id "MSTRG.22837"; transcript_id "MSTRG.22837.83"; exon_number "6";
chr10	StringTie	exon	37158392	37158420	1000	+	.	gene_id "MSTRG.22837"; transcript_id "MSTRG.22837.83"; exon_number "7";
chr10	StringTie	exon	37158514	37158586	1000	+	.	gene_id "MSTRG.22837"; transcript_id "MSTRG.22837.83"; exon_number "8";
chr10	StringTie	exon	37162649	37162677	1000	+	.	gene_id "MSTRG.22837"; transcript_id "MSTRG.22837.83"; exon_number "9";
chr10	StringTie	exon	37162776	37162848	1000	+	.	gene_id "MSTRG.22837"; transcript_id "MSTRG.22837.83"; exon_number "10";
chr10	StringTie	exon	37165094	37165155	1000	+	.	gene_id "MSTRG.22837"; transcript_id "MSTRG.22837.83"; exon_number "11";
chr10	StringTie	exon	37166605	37166695	1000	+	.	gene_id "MSTRG.22837"; transcript_id "MSTRG.22837.83"; exon_number "12";
chr10	StringTie	exon	37169530	37169558	1000	+	.	gene_id "MSTRG.22837"; transcript_id "MSTRG.22837.83"; exon_number "13";
chr10	StringTie	exon	37169652	37169724	1000	+	.	gene_id "MSTRG.22837"; transcript_id "MSTRG.22837.83"; exon_number "14";
chr10	StringTie	exon	37173712	37173740	1000	+	.	gene_id "MSTRG.22837"; transcript_id "MSTRG.22837.83"; exon_number "15";
chr10	StringTie	exon	37173839	37173911	1000	+	.	gene_id "MSTRG.22837"; transcript_id "MSTRG.22837.83"; exon_number "16";
chr10	StringTie	exon	37176157	37176218	1000	+	.	gene_id "MSTRG.22837"; transcript_id "MSTRG.22837.83"; exon_number "17";
chr10	StringTie	exon	37177666	37177756	1000	+	.	gene_id "MSTRG.22837"; transcript_id "MSTRG.22837.83"; exon_number "18";
chr10	StringTie	exon	37181322	37181350	1000	+	.	gene_id "MSTRG.22837"; transcript_id "MSTRG.22837.83"; exon_number "19";
chr10	StringTie	exon	37181444	37181516	1000	+	.	gene_id "MSTRG.22837"; transcript_id "MSTRG.22837.83"; exon_number "20";
chr10	StringTie	exon	37182638	37185712	1000	+	.	gene_id "MSTRG.22837"; transcript_id "MSTRG.22837.83"; exon_number "21";
chr10	StringTie	exon	37187958	37188019	1000	+	.	gene_id "MSTRG.22837"; transcript_id "MSTRG.22837.83"; exon_number "22";
chr10	StringTie	exon	37189467	37189557	1000	+	.	gene_id "MSTRG.22837"; transcript_id "MSTRG.22837.83"; exon_number "23";
chr10	StringTie	exon	37193064	37193092	1000	+	.	gene_id "MSTRG.22837"; transcript_id "MSTRG.22837.83"; exon_number "24";
chr10	StringTie	exon	37193186	37193258	1000	+	.	gene_id "MSTRG.22837"; transcript_id "MSTRG.22837.83"; exon_number "25";
chr10	StringTie	exon	37197281	37197309	1000	+	.	gene_id "MSTRG.22837"; transcript_id "MSTRG.22837.83"; exon_number "26";
chr10	StringTie	exon	37197408	37197480	1000	+	.	gene_id "MSTRG.22837"; transcript_id "MSTRG.22837.83"; exon_number "27";
chr10	StringTie	exon	37199727	37199788	1000	+	.	gene_id "MSTRG.22837"; transcript_id "MSTRG.22837.83"; exon_number "28";
chr10	StringTie	exon	37201235	37201325	1000	+	.	gene_id "MSTRG.22837"; transcript_id "MSTRG.22837.83"; exon_number "29";
chr10	StringTie	exon	37216181	37216394	1000	+	.	gene_id "MSTRG.22837"; transcript_id "MSTRG.22837.83"; exon_number "30";
chr10	StringTie	exon	37218980	37219897	1000	+	.	gene_id "MSTRG.22837"; transcript_id "MSTRG.22837.83"; exon_number "31";
chr10	StringTie	exon	37231461	37231680	1000	+	.	gene_id "MSTRG.22837"; transcript_id "MSTRG.22837.83"; exon_number "32";
chr10	StringTie	exon	37232499	37232567	1000	+	.	gene_id "MSTRG.22837"; transcript_id "MSTRG.22837.83"; exon_number "33";
chr10	StringTie	exon	37235795	37241016	1000	+	.	gene_id "MSTRG.22837"; transcript_id "MSTRG.22837.83"; exon_number "34";
chr10	StringTie	exon	37241171	37241273	1000	+	.	gene_id "MSTRG.22837"; transcript_id "MSTRG.22837.83"; exon_number "35";
chr10	StringTie	exon	37242758	37242847	1000	+	.	gene_id "MSTRG.22837"; transcript_id "MSTRG.22837.83"; exon_number "36";
chr10	StringTie	exon	37248118	37248396	1000	+	.	gene_id "MSTRG.22837"; transcript_id "MSTRG.22837.83"; exon_number "37";
chr10	StringTie	exon	37248496	37248620	1000	+	.	gene_id "MSTRG.22837"; transcript_id "MSTRG.22837.83"; exon_number "38";
chr10	StringTie	exon	37261864	37261925	1000	+	.	gene_id "MSTRG.22837"; transcript_id "MSTRG.22837.83"; exon_number "39";
chr10	StringTie	exon	37262483	37262539	1000	+	.	gene_id "MSTRG.22837"; transcript_id "MSTRG.22837.83"; exon_number "40";
chr10	StringTie	exon	37264530	37264637	1000	+	.	gene_id "MSTRG.22837"; transcript_id "MSTRG.22837.83"; exon_number "41";
chr10	StringTie	exon	37265204	37309328	1000	+	.	gene_id "MSTRG.22837"; transcript_id "MSTRG.22837.83"; exon_number "42";
chr10	StringTie	exon	37311060	37311188	1000	+	.	gene_id "MSTRG.22837"; transcript_id "MSTRG.22837.83"; exon_number "43";
chr10	StringTie	exon	37314378	37314441	1000	+	.	gene_id "MSTRG.22837"; transcript_id "MSTRG.22837.83"; exon_number "44";
chr10	StringTie	exon	37315696	37315801	1000	+	.	gene_id "MSTRG.22837"; transcript_id "MSTRG.22837.83"; exon_number "45";
chr10	StringTie	exon	37322529	37322652	1000	+	.	gene_id "MSTRG.22837"; transcript_id "MSTRG.22837.83"; exon_number "46";
chr10	StringTie	exon	37342326	37342413	1000	+	.	gene_id "MSTRG.22837"; transcript_id "MSTRG.22837.83"; exon_number "47";
chr10	StringTie	exon	37346777	37357180	1000	+	.	gene_id "MSTRG.22837"; transcript_id "MSTRG.22837.83"; exon_number "48";
chr10	StringTie	transcript	37146944	37652156	1000	+	.	gene_id "MSTRG.22837"; transcript_id "MSTRG.22837.84";
chr10	StringTie	exon	37146944	37147068	1000	+	.	gene_id "MSTRG.22837"; transcript_id "MSTRG.22837.84"; exon_number "1";
chr10	StringTie	exon	37147370	37147457	1000	+	.	gene_id "MSTRG.22837"; transcript_id "MSTRG.22837.84"; exon_number "2";
chr10	StringTie	exon	37149651	37149849	1000	+	.	gene_id "MSTRG.22837"; transcript_id "MSTRG.22837.84"; exon_number "3";
chr10	StringTie	exon	37152060	37152121	1000	+	.	gene_id "MSTRG.22837"; transcript_id "MSTRG.22837.84"; exon_number "4";
chr10	StringTie	exon	37153572	37153662	1000	+	.	gene_id "MSTRG.22837"; transcript_id "MSTRG.22837.84"; exon_number "5";
chr10	StringTie	exon	37158392	37158420	1000	+	.	gene_id "MSTRG.22837"; transcript_id "MSTRG.22837.84"; exon_number "6";
chr10	StringTie	exon	37158514	37158586	1000	+	.	gene_id "MSTRG.22837"; transcript_id "MSTRG.22837.84"; exon_number "7";
chr10	StringTie	exon	37162649	37162677	1000	+	.	gene_id "MSTRG.22837"; transcript_id "MSTRG.22837.84"; exon_number "8";
chr10	StringTie	exon	37162776	37162848	1000	+	.	gene_id "MSTRG.22837"; transcript_id "MSTRG.22837.84"; exon_number "9";
chr10	StringTie	exon	37165094	37165155	1000	+	.	gene_id "MSTRG.22837"; transcript_id "MSTRG.22837.84"; exon_number "10";
chr10	StringTie	exon	37166605	37166695	1000	+	.	gene_id "MSTRG.22837"; transcript_id "MSTRG.22837.84"; exon_number "11";
chr10	StringTie	exon	37169530	37169558	1000	+	.	gene_id "MSTRG.22837"; transcript_id "MSTRG.22837.84"; exon_number "12";
chr10	StringTie	exon	37169652	37169724	1000	+	.	gene_id "MSTRG.22837"; transcript_id "MSTRG.22837.84"; exon_number "13";
chr10	StringTie	exon	37173712	37173740	1000	+	.	gene_id "MSTRG.22837"; transcript_id "MSTRG.22837.84"; exon_number "14";
chr10	StringTie	exon	37173839	37173911	1000	+	.	gene_id "MSTRG.22837"; transcript_id "MSTRG.22837.84"; exon_number "15";
chr10	StringTie	exon	37176157	37176218	1000	+	.	gene_id "MSTRG.22837"; transcript_id "MSTRG.22837.84"; exon_number "16";
chr10	StringTie	exon	37177666	37177756	1000	+	.	gene_id "MSTRG.22837"; transcript_id "MSTRG.22837.84"; exon_number "17";
chr10	StringTie	exon	37181322	37181350	1000	+	.	gene_id "MSTRG.22837"; transcript_id "MSTRG.22837.84"; exon_number "18";
chr10	StringTie	exon	37181444	37181516	1000	+	.	gene_id "MSTRG.22837"; transcript_id "MSTRG.22837.84"; exon_number "19";
chr10	StringTie	exon	37185513	37185541	1000	+	.	gene_id "MSTRG.22837"; transcript_id "MSTRG.22837.84"; exon_number "20";
chr10	StringTie	exon	37185640	37185712	1000	+	.	gene_id "MSTRG.22837"; transcript_id "MSTRG.22837.84"; exon_number "21";
chr10	StringTie	exon	37187958	37188019	1000	+	.	gene_id "MSTRG.22837"; transcript_id "MSTRG.22837.84"; exon_number "22";
chr10	StringTie	exon	37189467	37189557	1000	+	.	gene_id "MSTRG.22837"; transcript_id "MSTRG.22837.84"; exon_number "23";
chr10	StringTie	exon	37193064	37193092	1000	+	.	gene_id "MSTRG.22837"; transcript_id "MSTRG.22837.84"; exon_number "24";
chr10	StringTie	exon	37193186	37193258	1000	+	.	gene_id "MSTRG.22837"; transcript_id "MSTRG.22837.84"; exon_number "25";
chr10	StringTie	exon	37197281	37197309	1000	+	.	gene_id "MSTRG.22837"; transcript_id "MSTRG.22837.84"; exon_number "26";
chr10	StringTie	exon	37197408	37197480	1000	+	.	gene_id "MSTRG.22837"; transcript_id "MSTRG.22837.84"; exon_number "27";
chr10	StringTie	exon	37199727	37199788	1000	+	.	gene_id "MSTRG.22837"; transcript_id "MSTRG.22837.84"; exon_number "28";
chr10	StringTie	exon	37201235	37201325	1000	+	.	gene_id "MSTRG.22837"; transcript_id "MSTRG.22837.84"; exon_number "29";
chr10	StringTie	exon	37216181	37216394	1000	+	.	gene_id "MSTRG.22837"; transcript_id "MSTRG.22837.84"; exon_number "30";
chr10	StringTie	exon	37218980	37219897	1000	+	.	gene_id "MSTRG.22837"; transcript_id "MSTRG.22837.84"; exon_number "31";
chr10	StringTie	exon	37231461	37231680	1000	+	.	gene_id "MSTRG.22837"; transcript_id "MSTRG.22837.84"; exon_number "32";
chr10	StringTie	exon	37232499	37232567	1000	+	.	gene_id "MSTRG.22837"; transcript_id "MSTRG.22837.84"; exon_number "33";
chr10	StringTie	exon	37235795	37237858	1000	+	.	gene_id "MSTRG.22837"; transcript_id "MSTRG.22837.84"; exon_number "34";
chr10	StringTie	exon	37240856	37241016	1000	+	.	gene_id "MSTRG.22837"; transcript_id "MSTRG.22837.84"; exon_number "35";
chr10	StringTie	exon	37241171	37241273	1000	+	.	gene_id "MSTRG.22837"; transcript_id "MSTRG.22837.84"; exon_number "36";
chr10	StringTie	exon	37242758	37242847	1000	+	.	gene_id "MSTRG.22837"; transcript_id "MSTRG.22837.84"; exon_number "37";
chr10	StringTie	exon	37248118	37248396	1000	+	.	gene_id "MSTRG.22837"; transcript_id "MSTRG.22837.84"; exon_number "38";
chr10	StringTie	exon	37261864	37261925	1000	+	.	gene_id "MSTRG.22837"; transcript_id "MSTRG.22837.84"; exon_number "39";
chr10	StringTie	exon	37262483	37262539	1000	+	.	gene_id "MSTRG.22837"; transcript_id "MSTRG.22837.84"; exon_number "40";
chr10	StringTie	exon	37264530	37264637	1000	+	.	gene_id "MSTRG.22837"; transcript_id "MSTRG.22837.84"; exon_number "41";
chr10	StringTie	exon	37265204	37309328	1000	+	.	gene_id "MSTRG.22837"; transcript_id "MSTRG.22837.84"; exon_number "42";
chr10	StringTie	exon	37311060	37311188	1000	+	.	gene_id "MSTRG.22837"; transcript_id "MSTRG.22837.84"; exon_number "43";
chr10	StringTie	exon	37314378	37314441	1000	+	.	gene_id "MSTRG.22837"; transcript_id "MSTRG.22837.84"; exon_number "44";
chr10	StringTie	exon	37315696	37315801	1000	+	.	gene_id "MSTRG.22837"; transcript_id "MSTRG.22837.84"; exon_number "45";
chr10	StringTie	exon	37342326	37342413	1000	+	.	gene_id "MSTRG.22837"; transcript_id "MSTRG.22837.84"; exon_number "46";
chr10	StringTie	exon	37346777	37346829	1000	+	.	gene_id "MSTRG.22837"; transcript_id "MSTRG.22837.84"; exon_number "47";
chr10	StringTie	exon	37367348	37367435	1000	+	.	gene_id "MSTRG.22837"; transcript_id "MSTRG.22837.84"; exon_number "48";
chr10	StringTie	exon	37379178	37437664	1000	+	.	gene_id "MSTRG.22837"; transcript_id "MSTRG.22837.84"; exon_number "49";
chr10	StringTie	exon	37438384	37497973	1000	+	.	gene_id "MSTRG.22837"; transcript_id "MSTRG.22837.84"; exon_number "50";
chr10	StringTie	exon	37504896	37522462	1000	+	.	gene_id "MSTRG.22837"; transcript_id "MSTRG.22837.84"; exon_number "51";
chr10	StringTie	exon	37523011	37524059	1000	+	.	gene_id "MSTRG.22837"; transcript_id "MSTRG.22837.84"; exon_number "52";
chr10	StringTie	exon	37528481	37528540	1000	+	.	gene_id "MSTRG.22837"; transcript_id "MSTRG.22837.84"; exon_number "53";
chr10	StringTie	exon	37530345	37530551	1000	+	.	gene_id "MSTRG.22837"; transcript_id "MSTRG.22837.84"; exon_number "54";
chr10	StringTie	exon	37534599	37534651	1000	+	.	gene_id "MSTRG.22837"; transcript_id "MSTRG.22837.84"; exon_number "55";
chr10	StringTie	exon	37536417	37536580	1000	+	.	gene_id "MSTRG.22837"; transcript_id "MSTRG.22837.84"; exon_number "56";
chr10	StringTie	exon	37544577	37544701	1000	+	.	gene_id "MSTRG.22837"; transcript_id "MSTRG.22837.84"; exon_number "57";
chr10	StringTie	exon	37557588	37557701	1000	+	.	gene_id "MSTRG.22837"; transcript_id "MSTRG.22837.84"; exon_number "58";
chr10	StringTie	exon	37561561	37561733	1000	+	.	gene_id "MSTRG.22837"; transcript_id "MSTRG.22837.84"; exon_number "59";
chr10	StringTie	exon	37564286	37564419	1000	+	.	gene_id "MSTRG.22837"; transcript_id "MSTRG.22837.84"; exon_number "60";
chr10	StringTie	exon	37587381	37587496	1000	+	.	gene_id "MSTRG.22837"; transcript_id "MSTRG.22837.84"; exon_number "61";
chr10	StringTie	exon	37613860	37613943	1000	+	.	gene_id "MSTRG.22837"; transcript_id "MSTRG.22837.84"; exon_number "62";
chr10	StringTie	exon	37621692	37621802	1000	+	.	gene_id "MSTRG.22837"; transcript_id "MSTRG.22837.84"; exon_number "63";
chr10	StringTie	exon	37632730	37632860	1000	+	.	gene_id "MSTRG.22837"; transcript_id "MSTRG.22837.84"; exon_number "64";
chr10	StringTie	exon	37651913	37652156	1000	+	.	gene_id "MSTRG.22837"; transcript_id "MSTRG.22837.84"; exon_number "65";
chr10	StringTie	transcript	37146944	37160115	1000	+	.	gene_id "MSTRG.22837"; transcript_id "MSTRG.22837.85";
chr10	StringTie	exon	37146944	37147068	1000	+	.	gene_id "MSTRG.22837"; transcript_id "MSTRG.22837.85"; exon_number "1";
chr10	StringTie	exon	37147370	37147457	1000	+	.	gene_id "MSTRG.22837"; transcript_id "MSTRG.22837.85"; exon_number "2";
chr10	StringTie	exon	37149651	37149679	1000	+	.	gene_id "MSTRG.22837"; transcript_id "MSTRG.22837.85"; exon_number "3";
chr10	StringTie	exon	37149777	37149849	1000	+	.	gene_id "MSTRG.22837"; transcript_id "MSTRG.22837.85"; exon_number "4";
chr10	StringTie	exon	37152060	37152121	1000	+	.	gene_id "MSTRG.22837"; transcript_id "MSTRG.22837.85"; exon_number "5";
chr10	StringTie	exon	37153572	37153662	1000	+	.	gene_id "MSTRG.22837"; transcript_id "MSTRG.22837.85"; exon_number "6";
chr10	StringTie	exon	37158392	37158420	1000	+	.	gene_id "MSTRG.22837"; transcript_id "MSTRG.22837.85"; exon_number "7";
chr10	StringTie	exon	37158514	37158586	1000	+	.	gene_id "MSTRG.22837"; transcript_id "MSTRG.22837.85"; exon_number "8";
chr10	StringTie	exon	37159732	37160115	1000	+	.	gene_id "MSTRG.22837"; transcript_id "MSTRG.22837.85"; exon_number "9";
chr10	StringTie	transcript	37146953	37160122	1000	+	.	gene_id "MSTRG.22837"; transcript_id "MSTRG.22837.86";
chr10	StringTie	exon	37146953	37147068	1000	+	.	gene_id "MSTRG.22837"; transcript_id "MSTRG.22837.86"; exon_number "1";
chr10	StringTie	exon	37147370	37147457	1000	+	.	gene_id "MSTRG.22837"; transcript_id "MSTRG.22837.86"; exon_number "2";
chr10	StringTie	exon	37149651	37149679	1000	+	.	gene_id "MSTRG.22837"; transcript_id "MSTRG.22837.86"; exon_number "3";
chr10	StringTie	exon	37149777	37149849	1000	+	.	gene_id "MSTRG.22837"; transcript_id "MSTRG.22837.86"; exon_number "4";
chr10	StringTie	exon	37152060	37152121	1000	+	.	gene_id "MSTRG.22837"; transcript_id "MSTRG.22837.86"; exon_number "5";
chr10	StringTie	exon	37153572	37153662	1000	+	.	gene_id "MSTRG.22837"; transcript_id "MSTRG.22837.86"; exon_number "6";
chr10	StringTie	exon	37158392	37158420	1000	+	.	gene_id "MSTRG.22837"; transcript_id "MSTRG.22837.86"; exon_number "7";
chr10	StringTie	exon	37158514	37158586	1000	+	.	gene_id "MSTRG.22837"; transcript_id "MSTRG.22837.86"; exon_number "8";
chr10	StringTie	exon	37159698	37160122	1000	+	.	gene_id "MSTRG.22837"; transcript_id "MSTRG.22837.86"; exon_number "9";
chr10	StringTie	transcript	37147011	37165155	1000	+	.	gene_id "MSTRG.22837"; transcript_id "MSTRG.22837.87";
chr10	StringTie	exon	37147011	37147068	1000	+	.	gene_id "MSTRG.22837"; transcript_id "MSTRG.22837.87"; exon_number "1";
chr10	StringTie	exon	37147354	37147457	1000	+	.	gene_id "MSTRG.22837"; transcript_id "MSTRG.22837.87"; exon_number "2";
chr10	StringTie	exon	37149651	37149679	1000	+	.	gene_id "MSTRG.22837"; transcript_id "MSTRG.22837.87"; exon_number "3";
chr10	StringTie	exon	37149777	37149849	1000	+	.	gene_id "MSTRG.22837"; transcript_id "MSTRG.22837.87"; exon_number "4";
chr10	StringTie	exon	37152060	37152121	1000	+	.	gene_id "MSTRG.22837"; transcript_id "MSTRG.22837.87"; exon_number "5";
chr10	StringTie	exon	37153572	37153662	1000	+	.	gene_id "MSTRG.22837"; transcript_id "MSTRG.22837.87"; exon_number "6";
chr10	StringTie	exon	37158392	37158420	1000	+	.	gene_id "MSTRG.22837"; transcript_id "MSTRG.22837.87"; exon_number "7";
chr10	StringTie	exon	37158514	37158586	1000	+	.	gene_id "MSTRG.22837"; transcript_id "MSTRG.22837.87"; exon_number "8";
chr10	StringTie	exon	37162649	37162677	1000	+	.	gene_id "MSTRG.22837"; transcript_id "MSTRG.22837.87"; exon_number "9";
chr10	StringTie	exon	37162776	37162848	1000	+	.	gene_id "MSTRG.22837"; transcript_id "MSTRG.22837.87"; exon_number "10";
chr10	StringTie	exon	37165094	37165155	1000	+	.	gene_id "MSTRG.22837"; transcript_id "MSTRG.22837.87"; exon_number "11";
chr10	StringTie	transcript	37148513	37160253	1000	+	.	gene_id "MSTRG.22837"; transcript_id "MSTRG.22837.88";
chr10	StringTie	exon	37148513	37148533	1000	+	.	gene_id "MSTRG.22837"; transcript_id "MSTRG.22837.88"; exon_number "1";
chr10	StringTie	exon	37149651	37149849	1000	+	.	gene_id "MSTRG.22837"; transcript_id "MSTRG.22837.88"; exon_number "2";
chr10	StringTie	exon	37152060	37152121	1000	+	.	gene_id "MSTRG.22837"; transcript_id "MSTRG.22837.88"; exon_number "3";
chr10	StringTie	exon	37153572	37153662	1000	+	.	gene_id "MSTRG.22837"; transcript_id "MSTRG.22837.88"; exon_number "4";
chr10	StringTie	exon	37158392	37158420	1000	+	.	gene_id "MSTRG.22837"; transcript_id "MSTRG.22837.88"; exon_number "5";
chr10	StringTie	exon	37158514	37158586	1000	+	.	gene_id "MSTRG.22837"; transcript_id "MSTRG.22837.88"; exon_number "6";
chr10	StringTie	exon	37159732	37160253	1000	+	.	gene_id "MSTRG.22837"; transcript_id "MSTRG.22837.88"; exon_number "7";
chr10	StringTie	transcript	37148649	37165156	1000	+	.	gene_id "MSTRG.22837"; transcript_id "MSTRG.22837.89";
chr10	StringTie	exon	37148649	37148798	1000	+	.	gene_id "MSTRG.22837"; transcript_id "MSTRG.22837.89"; exon_number "1";
chr10	StringTie	exon	37149651	37149679	1000	+	.	gene_id "MSTRG.22837"; transcript_id "MSTRG.22837.89"; exon_number "2";
chr10	StringTie	exon	37149777	37149849	1000	+	.	gene_id "MSTRG.22837"; transcript_id "MSTRG.22837.89"; exon_number "3";
chr10	StringTie	exon	37152060	37152121	1000	+	.	gene_id "MSTRG.22837"; transcript_id "MSTRG.22837.89"; exon_number "4";
chr10	StringTie	exon	37153572	37153662	1000	+	.	gene_id "MSTRG.22837"; transcript_id "MSTRG.22837.89"; exon_number "5";
chr10	StringTie	exon	37158392	37158420	1000	+	.	gene_id "MSTRG.22837"; transcript_id "MSTRG.22837.89"; exon_number "6";
chr10	StringTie	exon	37158514	37158586	1000	+	.	gene_id "MSTRG.22837"; transcript_id "MSTRG.22837.89"; exon_number "7";
chr10	StringTie	exon	37162649	37162677	1000	+	.	gene_id "MSTRG.22837"; transcript_id "MSTRG.22837.89"; exon_number "8";
chr10	StringTie	exon	37162776	37162848	1000	+	.	gene_id "MSTRG.22837"; transcript_id "MSTRG.22837.89"; exon_number "9";
chr10	StringTie	exon	37165094	37165156	1000	+	.	gene_id "MSTRG.22837"; transcript_id "MSTRG.22837.89"; exon_number "10";
chr10	StringTie	transcript	37125857	37468975	1000	+	.	gene_id "MSTRG.22837"; transcript_id "MSTRG.22837.9";
chr10	StringTie	exon	37125857	37126008	1000	+	.	gene_id "MSTRG.22837"; transcript_id "MSTRG.22837.9"; exon_number "1";
chr10	StringTie	exon	37129893	37130007	1000	+	.	gene_id "MSTRG.22837"; transcript_id "MSTRG.22837.9"; exon_number "2";
chr10	StringTie	exon	37130205	37130378	1000	+	.	gene_id "MSTRG.22837"; transcript_id "MSTRG.22837.9"; exon_number "3";
chr10	StringTie	exon	37132240	37132346	1000	+	.	gene_id "MSTRG.22837"; transcript_id "MSTRG.22837.9"; exon_number "4";
chr10	StringTie	exon	37133916	37134053	1000	+	.	gene_id "MSTRG.22837"; transcript_id "MSTRG.22837.9"; exon_number "5";
chr10	StringTie	exon	37136607	37136671	1000	+	.	gene_id "MSTRG.22837"; transcript_id "MSTRG.22837.9"; exon_number "6";
chr10	StringTie	exon	37141718	37142290	1000	+	.	gene_id "MSTRG.22837"; transcript_id "MSTRG.22837.9"; exon_number "7";
chr10	StringTie	exon	37144995	37145056	1000	+	.	gene_id "MSTRG.22837"; transcript_id "MSTRG.22837.9"; exon_number "8";
chr10	StringTie	exon	37147370	37147457	1000	+	.	gene_id "MSTRG.22837"; transcript_id "MSTRG.22837.9"; exon_number "9";
chr10	StringTie	exon	37149651	37149679	1000	+	.	gene_id "MSTRG.22837"; transcript_id "MSTRG.22837.9"; exon_number "10";
chr10	StringTie	exon	37149777	37149849	1000	+	.	gene_id "MSTRG.22837"; transcript_id "MSTRG.22837.9"; exon_number "11";
chr10	StringTie	exon	37152060	37152121	1000	+	.	gene_id "MSTRG.22837"; transcript_id "MSTRG.22837.9"; exon_number "12";
chr10	StringTie	exon	37153572	37153662	1000	+	.	gene_id "MSTRG.22837"; transcript_id "MSTRG.22837.9"; exon_number "13";
chr10	StringTie	exon	37158392	37158420	1000	+	.	gene_id "MSTRG.22837"; transcript_id "MSTRG.22837.9"; exon_number "14";
chr10	StringTie	exon	37158514	37158586	1000	+	.	gene_id "MSTRG.22837"; transcript_id "MSTRG.22837.9"; exon_number "15";
chr10	StringTie	exon	37162649	37162677	1000	+	.	gene_id "MSTRG.22837"; transcript_id "MSTRG.22837.9"; exon_number "16";
chr10	StringTie	exon	37162776	37162848	1000	+	.	gene_id "MSTRG.22837"; transcript_id "MSTRG.22837.9"; exon_number "17";
chr10	StringTie	exon	37165094	37165155	1000	+	.	gene_id "MSTRG.22837"; transcript_id "MSTRG.22837.9"; exon_number "18";
chr10	StringTie	exon	37166605	37166695	1000	+	.	gene_id "MSTRG.22837"; transcript_id "MSTRG.22837.9"; exon_number "19";
chr10	StringTie	exon	37169530	37169558	1000	+	.	gene_id "MSTRG.22837"; transcript_id "MSTRG.22837.9"; exon_number "20";
chr10	StringTie	exon	37169652	37169724	1000	+	.	gene_id "MSTRG.22837"; transcript_id "MSTRG.22837.9"; exon_number "21";
chr10	StringTie	exon	37173712	37173740	1000	+	.	gene_id "MSTRG.22837"; transcript_id "MSTRG.22837.9"; exon_number "22";
chr10	StringTie	exon	37173839	37173911	1000	+	.	gene_id "MSTRG.22837"; transcript_id "MSTRG.22837.9"; exon_number "23";
chr10	StringTie	exon	37176157	37176218	1000	+	.	gene_id "MSTRG.22837"; transcript_id "MSTRG.22837.9"; exon_number "24";
chr10	StringTie	exon	37177666	37177756	1000	+	.	gene_id "MSTRG.22837"; transcript_id "MSTRG.22837.9"; exon_number "25";
chr10	StringTie	exon	37181322	37181350	1000	+	.	gene_id "MSTRG.22837"; transcript_id "MSTRG.22837.9"; exon_number "26";
chr10	StringTie	exon	37181444	37181516	1000	+	.	gene_id "MSTRG.22837"; transcript_id "MSTRG.22837.9"; exon_number "27";
chr10	StringTie	exon	37185513	37185541	1000	+	.	gene_id "MSTRG.22837"; transcript_id "MSTRG.22837.9"; exon_number "28";
chr10	StringTie	exon	37185640	37185712	1000	+	.	gene_id "MSTRG.22837"; transcript_id "MSTRG.22837.9"; exon_number "29";
chr10	StringTie	exon	37187958	37188019	1000	+	.	gene_id "MSTRG.22837"; transcript_id "MSTRG.22837.9"; exon_number "30";
chr10	StringTie	exon	37189467	37189557	1000	+	.	gene_id "MSTRG.22837"; transcript_id "MSTRG.22837.9"; exon_number "31";
chr10	StringTie	exon	37193064	37193092	1000	+	.	gene_id "MSTRG.22837"; transcript_id "MSTRG.22837.9"; exon_number "32";
chr10	StringTie	exon	37193186	37193258	1000	+	.	gene_id "MSTRG.22837"; transcript_id "MSTRG.22837.9"; exon_number "33";
chr10	StringTie	exon	37197281	37197309	1000	+	.	gene_id "MSTRG.22837"; transcript_id "MSTRG.22837.9"; exon_number "34";
chr10	StringTie	exon	37197408	37197480	1000	+	.	gene_id "MSTRG.22837"; transcript_id "MSTRG.22837.9"; exon_number "35";
chr10	StringTie	exon	37199727	37199788	1000	+	.	gene_id "MSTRG.22837"; transcript_id "MSTRG.22837.9"; exon_number "36";
chr10	StringTie	exon	37201235	37201325	1000	+	.	gene_id "MSTRG.22837"; transcript_id "MSTRG.22837.9"; exon_number "37";
chr10	StringTie	exon	37216181	37216394	1000	+	.	gene_id "MSTRG.22837"; transcript_id "MSTRG.22837.9"; exon_number "38";
chr10	StringTie	exon	37217695	37217878	1000	+	.	gene_id "MSTRG.22837"; transcript_id "MSTRG.22837.9"; exon_number "39";
chr10	StringTie	exon	37218980	37219897	1000	+	.	gene_id "MSTRG.22837"; transcript_id "MSTRG.22837.9"; exon_number "40";
chr10	StringTie	exon	37231461	37231680	1000	+	.	gene_id "MSTRG.22837"; transcript_id "MSTRG.22837.9"; exon_number "41";
chr10	StringTie	exon	37232499	37232567	1000	+	.	gene_id "MSTRG.22837"; transcript_id "MSTRG.22837.9"; exon_number "42";
chr10	StringTie	exon	37235795	37237858	1000	+	.	gene_id "MSTRG.22837"; transcript_id "MSTRG.22837.9"; exon_number "43";
chr10	StringTie	exon	37240856	37241016	1000	+	.	gene_id "MSTRG.22837"; transcript_id "MSTRG.22837.9"; exon_number "44";
chr10	StringTie	exon	37241171	37241273	1000	+	.	gene_id "MSTRG.22837"; transcript_id "MSTRG.22837.9"; exon_number "45";
chr10	StringTie	exon	37242758	37242847	1000	+	.	gene_id "MSTRG.22837"; transcript_id "MSTRG.22837.9"; exon_number "46";
chr10	StringTie	exon	37248118	37248240	1000	+	.	gene_id "MSTRG.22837"; transcript_id "MSTRG.22837.9"; exon_number "47";
chr10	StringTie	exon	37261864	37261925	1000	+	.	gene_id "MSTRG.22837"; transcript_id "MSTRG.22837.9"; exon_number "48";
chr10	StringTie	exon	37262483	37262539	1000	+	.	gene_id "MSTRG.22837"; transcript_id "MSTRG.22837.9"; exon_number "49";
chr10	StringTie	exon	37264530	37264637	1000	+	.	gene_id "MSTRG.22837"; transcript_id "MSTRG.22837.9"; exon_number "50";
chr10	StringTie	exon	37290957	37309180	1000	+	.	gene_id "MSTRG.22837"; transcript_id "MSTRG.22837.9"; exon_number "51";
chr10	StringTie	exon	37314378	37314441	1000	+	.	gene_id "MSTRG.22837"; transcript_id "MSTRG.22837.9"; exon_number "52";
chr10	StringTie	exon	37315153	37315317	1000	+	.	gene_id "MSTRG.22837"; transcript_id "MSTRG.22837.9"; exon_number "53";
chr10	StringTie	exon	37315696	37315801	1000	+	.	gene_id "MSTRG.22837"; transcript_id "MSTRG.22837.9"; exon_number "54";
chr10	StringTie	exon	37342326	37342413	1000	+	.	gene_id "MSTRG.22837"; transcript_id "MSTRG.22837.9"; exon_number "55";
chr10	StringTie	exon	37346777	37450924	1000	+	.	gene_id "MSTRG.22837"; transcript_id "MSTRG.22837.9"; exon_number "56";
chr10	StringTie	exon	37453340	37468975	1000	+	.	gene_id "MSTRG.22837"; transcript_id "MSTRG.22837.9"; exon_number "57";
chr10	StringTie	transcript	37148992	37182957	1000	+	.	gene_id "MSTRG.22837"; transcript_id "MSTRG.22837.90";
chr10	StringTie	exon	37148992	37149116	1000	+	.	gene_id "MSTRG.22837"; transcript_id "MSTRG.22837.90"; exon_number "1";
chr10	StringTie	exon	37149651	37149679	1000	+	.	gene_id "MSTRG.22837"; transcript_id "MSTRG.22837.90"; exon_number "2";
chr10	StringTie	exon	37149777	37149849	1000	+	.	gene_id "MSTRG.22837"; transcript_id "MSTRG.22837.90"; exon_number "3";
chr10	StringTie	exon	37152060	37152121	1000	+	.	gene_id "MSTRG.22837"; transcript_id "MSTRG.22837.90"; exon_number "4";
chr10	StringTie	exon	37153572	37153662	1000	+	.	gene_id "MSTRG.22837"; transcript_id "MSTRG.22837.90"; exon_number "5";
chr10	StringTie	exon	37158392	37158420	1000	+	.	gene_id "MSTRG.22837"; transcript_id "MSTRG.22837.90"; exon_number "6";
chr10	StringTie	exon	37158514	37158586	1000	+	.	gene_id "MSTRG.22837"; transcript_id "MSTRG.22837.90"; exon_number "7";
chr10	StringTie	exon	37162649	37162677	1000	+	.	gene_id "MSTRG.22837"; transcript_id "MSTRG.22837.90"; exon_number "8";
chr10	StringTie	exon	37162776	37162848	1000	+	.	gene_id "MSTRG.22837"; transcript_id "MSTRG.22837.90"; exon_number "9";
chr10	StringTie	exon	37165094	37165155	1000	+	.	gene_id "MSTRG.22837"; transcript_id "MSTRG.22837.90"; exon_number "10";
chr10	StringTie	exon	37166605	37166695	1000	+	.	gene_id "MSTRG.22837"; transcript_id "MSTRG.22837.90"; exon_number "11";
chr10	StringTie	exon	37169530	37169558	1000	+	.	gene_id "MSTRG.22837"; transcript_id "MSTRG.22837.90"; exon_number "12";
chr10	StringTie	exon	37169652	37169724	1000	+	.	gene_id "MSTRG.22837"; transcript_id "MSTRG.22837.90"; exon_number "13";
chr10	StringTie	exon	37173712	37173740	1000	+	.	gene_id "MSTRG.22837"; transcript_id "MSTRG.22837.90"; exon_number "14";
chr10	StringTie	exon	37173839	37173911	1000	+	.	gene_id "MSTRG.22837"; transcript_id "MSTRG.22837.90"; exon_number "15";
chr10	StringTie	exon	37176157	37176218	1000	+	.	gene_id "MSTRG.22837"; transcript_id "MSTRG.22837.90"; exon_number "16";
chr10	StringTie	exon	37177666	37177756	1000	+	.	gene_id "MSTRG.22837"; transcript_id "MSTRG.22837.90"; exon_number "17";
chr10	StringTie	exon	37180757	37180798	1000	+	.	gene_id "MSTRG.22837"; transcript_id "MSTRG.22837.90"; exon_number "18";
chr10	StringTie	exon	37181322	37181350	1000	+	.	gene_id "MSTRG.22837"; transcript_id "MSTRG.22837.90"; exon_number "19";
chr10	StringTie	exon	37181444	37181516	1000	+	.	gene_id "MSTRG.22837"; transcript_id "MSTRG.22837.90"; exon_number "20";
chr10	StringTie	exon	37182595	37182957	1000	+	.	gene_id "MSTRG.22837"; transcript_id "MSTRG.22837.90"; exon_number "21";
chr10	StringTie	transcript	37149210	37183076	1000	+	.	gene_id "MSTRG.22837"; transcript_id "MSTRG.22837.91";
chr10	StringTie	exon	37149210	37149344	1000	+	.	gene_id "MSTRG.22837"; transcript_id "MSTRG.22837.91"; exon_number "1";
chr10	StringTie	exon	37149651	37149679	1000	+	.	gene_id "MSTRG.22837"; transcript_id "MSTRG.22837.91"; exon_number "2";
chr10	StringTie	exon	37149777	37149849	1000	+	.	gene_id "MSTRG.22837"; transcript_id "MSTRG.22837.91"; exon_number "3";
chr10	StringTie	exon	37152060	37152121	1000	+	.	gene_id "MSTRG.22837"; transcript_id "MSTRG.22837.91"; exon_number "4";
chr10	StringTie	exon	37153572	37153662	1000	+	.	gene_id "MSTRG.22837"; transcript_id "MSTRG.22837.91"; exon_number "5";
chr10	StringTie	exon	37158392	37158420	1000	+	.	gene_id "MSTRG.22837"; transcript_id "MSTRG.22837.91"; exon_number "6";
chr10	StringTie	exon	37158514	37158586	1000	+	.	gene_id "MSTRG.22837"; transcript_id "MSTRG.22837.91"; exon_number "7";
chr10	StringTie	exon	37162649	37162677	1000	+	.	gene_id "MSTRG.22837"; transcript_id "MSTRG.22837.91"; exon_number "8";
chr10	StringTie	exon	37162776	37162848	1000	+	.	gene_id "MSTRG.22837"; transcript_id "MSTRG.22837.91"; exon_number "9";
chr10	StringTie	exon	37165094	37166695	1000	+	.	gene_id "MSTRG.22837"; transcript_id "MSTRG.22837.91"; exon_number "10";
chr10	StringTie	exon	37169530	37169724	1000	+	.	gene_id "MSTRG.22837"; transcript_id "MSTRG.22837.91"; exon_number "11";
chr10	StringTie	exon	37173712	37173740	1000	+	.	gene_id "MSTRG.22837"; transcript_id "MSTRG.22837.91"; exon_number "12";
chr10	StringTie	exon	37173839	37173911	1000	+	.	gene_id "MSTRG.22837"; transcript_id "MSTRG.22837.91"; exon_number "13";
chr10	StringTie	exon	37176157	37176218	1000	+	.	gene_id "MSTRG.22837"; transcript_id "MSTRG.22837.91"; exon_number "14";
chr10	StringTie	exon	37177666	37177756	1000	+	.	gene_id "MSTRG.22837"; transcript_id "MSTRG.22837.91"; exon_number "15";
chr10	StringTie	exon	37181322	37181350	1000	+	.	gene_id "MSTRG.22837"; transcript_id "MSTRG.22837.91"; exon_number "16";
chr10	StringTie	exon	37181444	37181516	1000	+	.	gene_id "MSTRG.22837"; transcript_id "MSTRG.22837.91"; exon_number "17";
chr10	StringTie	exon	37182629	37183076	1000	+	.	gene_id "MSTRG.22837"; transcript_id "MSTRG.22837.91"; exon_number "18";
chr10	StringTie	transcript	37149230	37468134	1000	+	.	gene_id "MSTRG.22837"; transcript_id "MSTRG.22837.92";
chr10	StringTie	exon	37149230	37149344	1000	+	.	gene_id "MSTRG.22837"; transcript_id "MSTRG.22837.92"; exon_number "1";
chr10	StringTie	exon	37149651	37149679	1000	+	.	gene_id "MSTRG.22837"; transcript_id "MSTRG.22837.92"; exon_number "2";
chr10	StringTie	exon	37149777	37149849	1000	+	.	gene_id "MSTRG.22837"; transcript_id "MSTRG.22837.92"; exon_number "3";
chr10	StringTie	exon	37152060	37152121	1000	+	.	gene_id "MSTRG.22837"; transcript_id "MSTRG.22837.92"; exon_number "4";
chr10	StringTie	exon	37153572	37153662	1000	+	.	gene_id "MSTRG.22837"; transcript_id "MSTRG.22837.92"; exon_number "5";
chr10	StringTie	exon	37158392	37158420	1000	+	.	gene_id "MSTRG.22837"; transcript_id "MSTRG.22837.92"; exon_number "6";
chr10	StringTie	exon	37158514	37158586	1000	+	.	gene_id "MSTRG.22837"; transcript_id "MSTRG.22837.92"; exon_number "7";
chr10	StringTie	exon	37162649	37162677	1000	+	.	gene_id "MSTRG.22837"; transcript_id "MSTRG.22837.92"; exon_number "8";
chr10	StringTie	exon	37162776	37162848	1000	+	.	gene_id "MSTRG.22837"; transcript_id "MSTRG.22837.92"; exon_number "9";
chr10	StringTie	exon	37165094	37165155	1000	+	.	gene_id "MSTRG.22837"; transcript_id "MSTRG.22837.92"; exon_number "10";
chr10	StringTie	exon	37166605	37166695	1000	+	.	gene_id "MSTRG.22837"; transcript_id "MSTRG.22837.92"; exon_number "11";
chr10	StringTie	exon	37169530	37169558	1000	+	.	gene_id "MSTRG.22837"; transcript_id "MSTRG.22837.92"; exon_number "12";
chr10	StringTie	exon	37169652	37169724	1000	+	.	gene_id "MSTRG.22837"; transcript_id "MSTRG.22837.92"; exon_number "13";
chr10	StringTie	exon	37173712	37173740	1000	+	.	gene_id "MSTRG.22837"; transcript_id "MSTRG.22837.92"; exon_number "14";
chr10	StringTie	exon	37173839	37173911	1000	+	.	gene_id "MSTRG.22837"; transcript_id "MSTRG.22837.92"; exon_number "15";
chr10	StringTie	exon	37176157	37176218	1000	+	.	gene_id "MSTRG.22837"; transcript_id "MSTRG.22837.92"; exon_number "16";
chr10	StringTie	exon	37177666	37177756	1000	+	.	gene_id "MSTRG.22837"; transcript_id "MSTRG.22837.92"; exon_number "17";
chr10	StringTie	exon	37181322	37181350	1000	+	.	gene_id "MSTRG.22837"; transcript_id "MSTRG.22837.92"; exon_number "18";
chr10	StringTie	exon	37181444	37181516	1000	+	.	gene_id "MSTRG.22837"; transcript_id "MSTRG.22837.92"; exon_number "19";
chr10	StringTie	exon	37182595	37184572	1000	+	.	gene_id "MSTRG.22837"; transcript_id "MSTRG.22837.92"; exon_number "20";
chr10	StringTie	exon	37185513	37185541	1000	+	.	gene_id "MSTRG.22837"; transcript_id "MSTRG.22837.92"; exon_number "21";
chr10	StringTie	exon	37185640	37185712	1000	+	.	gene_id "MSTRG.22837"; transcript_id "MSTRG.22837.92"; exon_number "22";
chr10	StringTie	exon	37187958	37188019	1000	+	.	gene_id "MSTRG.22837"; transcript_id "MSTRG.22837.92"; exon_number "23";
chr10	StringTie	exon	37189467	37189557	1000	+	.	gene_id "MSTRG.22837"; transcript_id "MSTRG.22837.92"; exon_number "24";
chr10	StringTie	exon	37193064	37193092	1000	+	.	gene_id "MSTRG.22837"; transcript_id "MSTRG.22837.92"; exon_number "25";
chr10	StringTie	exon	37193186	37193258	1000	+	.	gene_id "MSTRG.22837"; transcript_id "MSTRG.22837.92"; exon_number "26";
chr10	StringTie	exon	37197281	37197309	1000	+	.	gene_id "MSTRG.22837"; transcript_id "MSTRG.22837.92"; exon_number "27";
chr10	StringTie	exon	37197408	37197480	1000	+	.	gene_id "MSTRG.22837"; transcript_id "MSTRG.22837.92"; exon_number "28";
chr10	StringTie	exon	37199727	37199788	1000	+	.	gene_id "MSTRG.22837"; transcript_id "MSTRG.22837.92"; exon_number "29";
chr10	StringTie	exon	37201235	37201325	1000	+	.	gene_id "MSTRG.22837"; transcript_id "MSTRG.22837.92"; exon_number "30";
chr10	StringTie	exon	37216181	37216394	1000	+	.	gene_id "MSTRG.22837"; transcript_id "MSTRG.22837.92"; exon_number "31";
chr10	StringTie	exon	37218980	37219897	1000	+	.	gene_id "MSTRG.22837"; transcript_id "MSTRG.22837.92"; exon_number "32";
chr10	StringTie	exon	37231461	37231680	1000	+	.	gene_id "MSTRG.22837"; transcript_id "MSTRG.22837.92"; exon_number "33";
chr10	StringTie	exon	37232499	37232567	1000	+	.	gene_id "MSTRG.22837"; transcript_id "MSTRG.22837.92"; exon_number "34";
chr10	StringTie	exon	37235795	37241016	1000	+	.	gene_id "MSTRG.22837"; transcript_id "MSTRG.22837.92"; exon_number "35";
chr10	StringTie	exon	37241171	37241273	1000	+	.	gene_id "MSTRG.22837"; transcript_id "MSTRG.22837.92"; exon_number "36";
chr10	StringTie	exon	37242758	37242847	1000	+	.	gene_id "MSTRG.22837"; transcript_id "MSTRG.22837.92"; exon_number "37";
chr10	StringTie	exon	37248118	37248396	1000	+	.	gene_id "MSTRG.22837"; transcript_id "MSTRG.22837.92"; exon_number "38";
chr10	StringTie	exon	37261864	37261925	1000	+	.	gene_id "MSTRG.22837"; transcript_id "MSTRG.22837.92"; exon_number "39";
chr10	StringTie	exon	37262483	37262539	1000	+	.	gene_id "MSTRG.22837"; transcript_id "MSTRG.22837.92"; exon_number "40";
chr10	StringTie	exon	37264530	37264637	1000	+	.	gene_id "MSTRG.22837"; transcript_id "MSTRG.22837.92"; exon_number "41";
chr10	StringTie	exon	37265204	37309328	1000	+	.	gene_id "MSTRG.22837"; transcript_id "MSTRG.22837.92"; exon_number "42";
chr10	StringTie	exon	37314378	37314441	1000	+	.	gene_id "MSTRG.22837"; transcript_id "MSTRG.22837.92"; exon_number "43";
chr10	StringTie	exon	37315696	37315801	1000	+	.	gene_id "MSTRG.22837"; transcript_id "MSTRG.22837.92"; exon_number "44";
chr10	StringTie	exon	37335776	37335897	1000	+	.	gene_id "MSTRG.22837"; transcript_id "MSTRG.22837.92"; exon_number "45";
chr10	StringTie	exon	37342326	37342413	1000	+	.	gene_id "MSTRG.22837"; transcript_id "MSTRG.22837.92"; exon_number "46";
chr10	StringTie	exon	37346777	37346829	1000	+	.	gene_id "MSTRG.22837"; transcript_id "MSTRG.22837.92"; exon_number "47";
chr10	StringTie	exon	37467135	37468134	1000	+	.	gene_id "MSTRG.22837"; transcript_id "MSTRG.22837.92"; exon_number "48";
chr10	StringTie	transcript	37150867	37165155	1000	+	.	gene_id "MSTRG.22837"; transcript_id "MSTRG.22837.93";
chr10	StringTie	exon	37150867	37151727	1000	+	.	gene_id "MSTRG.22837"; transcript_id "MSTRG.22837.93"; exon_number "1";
chr10	StringTie	exon	37152060	37152121	1000	+	.	gene_id "MSTRG.22837"; transcript_id "MSTRG.22837.93"; exon_number "2";
chr10	StringTie	exon	37153572	37153662	1000	+	.	gene_id "MSTRG.22837"; transcript_id "MSTRG.22837.93"; exon_number "3";
chr10	StringTie	exon	37158392	37158420	1000	+	.	gene_id "MSTRG.22837"; transcript_id "MSTRG.22837.93"; exon_number "4";
chr10	StringTie	exon	37158514	37158586	1000	+	.	gene_id "MSTRG.22837"; transcript_id "MSTRG.22837.93"; exon_number "5";
chr10	StringTie	exon	37162649	37162677	1000	+	.	gene_id "MSTRG.22837"; transcript_id "MSTRG.22837.93"; exon_number "6";
chr10	StringTie	exon	37162776	37162848	1000	+	.	gene_id "MSTRG.22837"; transcript_id "MSTRG.22837.93"; exon_number "7";
chr10	StringTie	exon	37165094	37165155	1000	+	.	gene_id "MSTRG.22837"; transcript_id "MSTRG.22837.93"; exon_number "8";
chr10	StringTie	transcript	37165917	37325074	1000	+	.	gene_id "MSTRG.22837"; transcript_id "MSTRG.22837.94";
chr10	StringTie	exon	37165917	37169558	1000	+	.	gene_id "MSTRG.22837"; transcript_id "MSTRG.22837.94"; exon_number "1";
chr10	StringTie	exon	37169652	37169724	1000	+	.	gene_id "MSTRG.22837"; transcript_id "MSTRG.22837.94"; exon_number "2";
chr10	StringTie	exon	37173712	37173740	1000	+	.	gene_id "MSTRG.22837"; transcript_id "MSTRG.22837.94"; exon_number "3";
chr10	StringTie	exon	37173839	37173911	1000	+	.	gene_id "MSTRG.22837"; transcript_id "MSTRG.22837.94"; exon_number "4";
chr10	StringTie	exon	37176157	37176218	1000	+	.	gene_id "MSTRG.22837"; transcript_id "MSTRG.22837.94"; exon_number "5";
chr10	StringTie	exon	37177666	37177756	1000	+	.	gene_id "MSTRG.22837"; transcript_id "MSTRG.22837.94"; exon_number "6";
chr10	StringTie	exon	37180757	37180798	1000	+	.	gene_id "MSTRG.22837"; transcript_id "MSTRG.22837.94"; exon_number "7";
chr10	StringTie	exon	37181322	37181350	1000	+	.	gene_id "MSTRG.22837"; transcript_id "MSTRG.22837.94"; exon_number "8";
chr10	StringTie	exon	37181444	37181451	1000	+	.	gene_id "MSTRG.22837"; transcript_id "MSTRG.22837.94"; exon_number "9";
chr10	StringTie	exon	37189516	37189557	1000	+	.	gene_id "MSTRG.22837"; transcript_id "MSTRG.22837.94"; exon_number "10";
chr10	StringTie	exon	37193064	37193092	1000	+	.	gene_id "MSTRG.22837"; transcript_id "MSTRG.22837.94"; exon_number "11";
chr10	StringTie	exon	37193186	37193258	1000	+	.	gene_id "MSTRG.22837"; transcript_id "MSTRG.22837.94"; exon_number "12";
chr10	StringTie	exon	37197281	37197309	1000	+	.	gene_id "MSTRG.22837"; transcript_id "MSTRG.22837.94"; exon_number "13";
chr10	StringTie	exon	37197408	37197480	1000	+	.	gene_id "MSTRG.22837"; transcript_id "MSTRG.22837.94"; exon_number "14";
chr10	StringTie	exon	37199727	37199788	1000	+	.	gene_id "MSTRG.22837"; transcript_id "MSTRG.22837.94"; exon_number "15";
chr10	StringTie	exon	37201235	37201325	1000	+	.	gene_id "MSTRG.22837"; transcript_id "MSTRG.22837.94"; exon_number "16";
chr10	StringTie	exon	37216181	37216394	1000	+	.	gene_id "MSTRG.22837"; transcript_id "MSTRG.22837.94"; exon_number "17";
chr10	StringTie	exon	37217695	37217878	1000	+	.	gene_id "MSTRG.22837"; transcript_id "MSTRG.22837.94"; exon_number "18";
chr10	StringTie	exon	37218980	37219897	1000	+	.	gene_id "MSTRG.22837"; transcript_id "MSTRG.22837.94"; exon_number "19";
chr10	StringTie	exon	37221325	37221474	1000	+	.	gene_id "MSTRG.22837"; transcript_id "MSTRG.22837.94"; exon_number "20";
chr10	StringTie	exon	37231461	37231680	1000	+	.	gene_id "MSTRG.22837"; transcript_id "MSTRG.22837.94"; exon_number "21";
chr10	StringTie	exon	37232499	37232567	1000	+	.	gene_id "MSTRG.22837"; transcript_id "MSTRG.22837.94"; exon_number "22";
chr10	StringTie	exon	37235795	37241016	1000	+	.	gene_id "MSTRG.22837"; transcript_id "MSTRG.22837.94"; exon_number "23";
chr10	StringTie	exon	37241171	37241273	1000	+	.	gene_id "MSTRG.22837"; transcript_id "MSTRG.22837.94"; exon_number "24";
chr10	StringTie	exon	37241948	37242045	1000	+	.	gene_id "MSTRG.22837"; transcript_id "MSTRG.22837.94"; exon_number "25";
chr10	StringTie	exon	37242758	37242847	1000	+	.	gene_id "MSTRG.22837"; transcript_id "MSTRG.22837.94"; exon_number "26";
chr10	StringTie	exon	37248118	37252396	1000	+	.	gene_id "MSTRG.22837"; transcript_id "MSTRG.22837.94"; exon_number "27";
chr10	StringTie	exon	37261864	37261925	1000	+	.	gene_id "MSTRG.22837"; transcript_id "MSTRG.22837.94"; exon_number "28";
chr10	StringTie	exon	37262483	37262539	1000	+	.	gene_id "MSTRG.22837"; transcript_id "MSTRG.22837.94"; exon_number "29";
chr10	StringTie	exon	37264530	37264637	1000	+	.	gene_id "MSTRG.22837"; transcript_id "MSTRG.22837.94"; exon_number "30";
chr10	StringTie	exon	37265204	37309180	1000	+	.	gene_id "MSTRG.22837"; transcript_id "MSTRG.22837.94"; exon_number "31";
chr10	StringTie	exon	37311060	37311188	1000	+	.	gene_id "MSTRG.22837"; transcript_id "MSTRG.22837.94"; exon_number "32";
chr10	StringTie	exon	37314378	37314441	1000	+	.	gene_id "MSTRG.22837"; transcript_id "MSTRG.22837.94"; exon_number "33";
chr10	StringTie	exon	37315153	37315317	1000	+	.	gene_id "MSTRG.22837"; transcript_id "MSTRG.22837.94"; exon_number "34";
chr10	StringTie	exon	37315696	37315801	1000	+	.	gene_id "MSTRG.22837"; transcript_id "MSTRG.22837.94"; exon_number "35";
chr10	StringTie	exon	37323180	37325074	1000	+	.	gene_id "MSTRG.22837"; transcript_id "MSTRG.22837.94"; exon_number "36";
chr10	StringTie	transcript	37165985	37357272	1000	+	.	gene_id "MSTRG.22837"; transcript_id "MSTRG.22837.95";
chr10	StringTie	exon	37165985	37169558	1000	+	.	gene_id "MSTRG.22837"; transcript_id "MSTRG.22837.95"; exon_number "1";
chr10	StringTie	exon	37169652	37169724	1000	+	.	gene_id "MSTRG.22837"; transcript_id "MSTRG.22837.95"; exon_number "2";
chr10	StringTie	exon	37173712	37173740	1000	+	.	gene_id "MSTRG.22837"; transcript_id "MSTRG.22837.95"; exon_number "3";
chr10	StringTie	exon	37173839	37173911	1000	+	.	gene_id "MSTRG.22837"; transcript_id "MSTRG.22837.95"; exon_number "4";
chr10	StringTie	exon	37176157	37176218	1000	+	.	gene_id "MSTRG.22837"; transcript_id "MSTRG.22837.95"; exon_number "5";
chr10	StringTie	exon	37177666	37177756	1000	+	.	gene_id "MSTRG.22837"; transcript_id "MSTRG.22837.95"; exon_number "6";
chr10	StringTie	exon	37180757	37180798	1000	+	.	gene_id "MSTRG.22837"; transcript_id "MSTRG.22837.95"; exon_number "7";
chr10	StringTie	exon	37181322	37181350	1000	+	.	gene_id "MSTRG.22837"; transcript_id "MSTRG.22837.95"; exon_number "8";
chr10	StringTie	exon	37181444	37181451	1000	+	.	gene_id "MSTRG.22837"; transcript_id "MSTRG.22837.95"; exon_number "9";
chr10	StringTie	exon	37189516	37189557	1000	+	.	gene_id "MSTRG.22837"; transcript_id "MSTRG.22837.95"; exon_number "10";
chr10	StringTie	exon	37193064	37193092	1000	+	.	gene_id "MSTRG.22837"; transcript_id "MSTRG.22837.95"; exon_number "11";
chr10	StringTie	exon	37193186	37193258	1000	+	.	gene_id "MSTRG.22837"; transcript_id "MSTRG.22837.95"; exon_number "12";
chr10	StringTie	exon	37197281	37197309	1000	+	.	gene_id "MSTRG.22837"; transcript_id "MSTRG.22837.95"; exon_number "13";
chr10	StringTie	exon	37197408	37197480	1000	+	.	gene_id "MSTRG.22837"; transcript_id "MSTRG.22837.95"; exon_number "14";
chr10	StringTie	exon	37199727	37199788	1000	+	.	gene_id "MSTRG.22837"; transcript_id "MSTRG.22837.95"; exon_number "15";
chr10	StringTie	exon	37201235	37201325	1000	+	.	gene_id "MSTRG.22837"; transcript_id "MSTRG.22837.95"; exon_number "16";
chr10	StringTie	exon	37216181	37216394	1000	+	.	gene_id "MSTRG.22837"; transcript_id "MSTRG.22837.95"; exon_number "17";
chr10	StringTie	exon	37217695	37217878	1000	+	.	gene_id "MSTRG.22837"; transcript_id "MSTRG.22837.95"; exon_number "18";
chr10	StringTie	exon	37218980	37219897	1000	+	.	gene_id "MSTRG.22837"; transcript_id "MSTRG.22837.95"; exon_number "19";
chr10	StringTie	exon	37231461	37231680	1000	+	.	gene_id "MSTRG.22837"; transcript_id "MSTRG.22837.95"; exon_number "20";
chr10	StringTie	exon	37232499	37232567	1000	+	.	gene_id "MSTRG.22837"; transcript_id "MSTRG.22837.95"; exon_number "21";
chr10	StringTie	exon	37235795	37241016	1000	+	.	gene_id "MSTRG.22837"; transcript_id "MSTRG.22837.95"; exon_number "22";
chr10	StringTie	exon	37241171	37241273	1000	+	.	gene_id "MSTRG.22837"; transcript_id "MSTRG.22837.95"; exon_number "23";
chr10	StringTie	exon	37241948	37242045	1000	+	.	gene_id "MSTRG.22837"; transcript_id "MSTRG.22837.95"; exon_number "24";
chr10	StringTie	exon	37242758	37242847	1000	+	.	gene_id "MSTRG.22837"; transcript_id "MSTRG.22837.95"; exon_number "25";
chr10	StringTie	exon	37248118	37248240	1000	+	.	gene_id "MSTRG.22837"; transcript_id "MSTRG.22837.95"; exon_number "26";
chr10	StringTie	exon	37261864	37261925	1000	+	.	gene_id "MSTRG.22837"; transcript_id "MSTRG.22837.95"; exon_number "27";
chr10	StringTie	exon	37262483	37262539	1000	+	.	gene_id "MSTRG.22837"; transcript_id "MSTRG.22837.95"; exon_number "28";
chr10	StringTie	exon	37264530	37264637	1000	+	.	gene_id "MSTRG.22837"; transcript_id "MSTRG.22837.95"; exon_number "29";
chr10	StringTie	exon	37265204	37288683	1000	+	.	gene_id "MSTRG.22837"; transcript_id "MSTRG.22837.95"; exon_number "30";
chr10	StringTie	exon	37288963	37309328	1000	+	.	gene_id "MSTRG.22837"; transcript_id "MSTRG.22837.95"; exon_number "31";
chr10	StringTie	exon	37314378	37314441	1000	+	.	gene_id "MSTRG.22837"; transcript_id "MSTRG.22837.95"; exon_number "32";
chr10	StringTie	exon	37315696	37315801	1000	+	.	gene_id "MSTRG.22837"; transcript_id "MSTRG.22837.95"; exon_number "33";
chr10	StringTie	exon	37335776	37335897	1000	+	.	gene_id "MSTRG.22837"; transcript_id "MSTRG.22837.95"; exon_number "34";
chr10	StringTie	exon	37342326	37342413	1000	+	.	gene_id "MSTRG.22837"; transcript_id "MSTRG.22837.95"; exon_number "35";
chr10	StringTie	exon	37346777	37357272	1000	+	.	gene_id "MSTRG.22837"; transcript_id "MSTRG.22837.95"; exon_number "36";
chr10	StringTie	transcript	37165985	37596156	1000	+	.	gene_id "MSTRG.22837"; transcript_id "MSTRG.22837.96";
chr10	StringTie	exon	37165985	37168403	1000	+	.	gene_id "MSTRG.22837"; transcript_id "MSTRG.22837.96"; exon_number "1";
chr10	StringTie	exon	37169530	37169558	1000	+	.	gene_id "MSTRG.22837"; transcript_id "MSTRG.22837.96"; exon_number "2";
chr10	StringTie	exon	37169652	37169724	1000	+	.	gene_id "MSTRG.22837"; transcript_id "MSTRG.22837.96"; exon_number "3";
chr10	StringTie	exon	37170803	37170998	1000	+	.	gene_id "MSTRG.22837"; transcript_id "MSTRG.22837.96"; exon_number "4";
chr10	StringTie	exon	37182735	37189557	1000	+	.	gene_id "MSTRG.22837"; transcript_id "MSTRG.22837.96"; exon_number "5";
chr10	StringTie	exon	37193064	37193092	1000	+	.	gene_id "MSTRG.22837"; transcript_id "MSTRG.22837.96"; exon_number "6";
chr10	StringTie	exon	37193186	37193258	1000	+	.	gene_id "MSTRG.22837"; transcript_id "MSTRG.22837.96"; exon_number "7";
chr10	StringTie	exon	37197281	37197309	1000	+	.	gene_id "MSTRG.22837"; transcript_id "MSTRG.22837.96"; exon_number "8";
chr10	StringTie	exon	37197408	37197480	1000	+	.	gene_id "MSTRG.22837"; transcript_id "MSTRG.22837.96"; exon_number "9";
chr10	StringTie	exon	37199727	37199788	1000	+	.	gene_id "MSTRG.22837"; transcript_id "MSTRG.22837.96"; exon_number "10";
chr10	StringTie	exon	37201235	37201325	1000	+	.	gene_id "MSTRG.22837"; transcript_id "MSTRG.22837.96"; exon_number "11";
chr10	StringTie	exon	37216181	37216394	1000	+	.	gene_id "MSTRG.22837"; transcript_id "MSTRG.22837.96"; exon_number "12";
chr10	StringTie	exon	37217695	37217878	1000	+	.	gene_id "MSTRG.22837"; transcript_id "MSTRG.22837.96"; exon_number "13";
chr10	StringTie	exon	37218980	37219897	1000	+	.	gene_id "MSTRG.22837"; transcript_id "MSTRG.22837.96"; exon_number "14";
chr10	StringTie	exon	37231461	37231680	1000	+	.	gene_id "MSTRG.22837"; transcript_id "MSTRG.22837.96"; exon_number "15";
chr10	StringTie	exon	37232499	37232567	1000	+	.	gene_id "MSTRG.22837"; transcript_id "MSTRG.22837.96"; exon_number "16";
chr10	StringTie	exon	37235795	37237858	1000	+	.	gene_id "MSTRG.22837"; transcript_id "MSTRG.22837.96"; exon_number "17";
chr10	StringTie	exon	37240856	37241016	1000	+	.	gene_id "MSTRG.22837"; transcript_id "MSTRG.22837.96"; exon_number "18";
chr10	StringTie	exon	37241171	37241273	1000	+	.	gene_id "MSTRG.22837"; transcript_id "MSTRG.22837.96"; exon_number "19";
chr10	StringTie	exon	37242758	37242847	1000	+	.	gene_id "MSTRG.22837"; transcript_id "MSTRG.22837.96"; exon_number "20";
chr10	StringTie	exon	37248118	37248396	1000	+	.	gene_id "MSTRG.22837"; transcript_id "MSTRG.22837.96"; exon_number "21";
chr10	StringTie	exon	37261864	37261925	1000	+	.	gene_id "MSTRG.22837"; transcript_id "MSTRG.22837.96"; exon_number "22";
chr10	StringTie	exon	37262483	37262539	1000	+	.	gene_id "MSTRG.22837"; transcript_id "MSTRG.22837.96"; exon_number "23";
chr10	StringTie	exon	37264530	37264637	1000	+	.	gene_id "MSTRG.22837"; transcript_id "MSTRG.22837.96"; exon_number "24";
chr10	StringTie	exon	37265204	37309328	1000	+	.	gene_id "MSTRG.22837"; transcript_id "MSTRG.22837.96"; exon_number "25";
chr10	StringTie	exon	37314378	37314441	1000	+	.	gene_id "MSTRG.22837"; transcript_id "MSTRG.22837.96"; exon_number "26";
chr10	StringTie	exon	37315696	37315801	1000	+	.	gene_id "MSTRG.22837"; transcript_id "MSTRG.22837.96"; exon_number "27";
chr10	StringTie	exon	37342326	37342413	1000	+	.	gene_id "MSTRG.22837"; transcript_id "MSTRG.22837.96"; exon_number "28";
chr10	StringTie	exon	37346777	37497973	1000	+	.	gene_id "MSTRG.22837"; transcript_id "MSTRG.22837.96"; exon_number "29";
chr10	StringTie	exon	37504896	37509575	1000	+	.	gene_id "MSTRG.22837"; transcript_id "MSTRG.22837.96"; exon_number "30";
chr10	StringTie	exon	37523011	37528540	1000	+	.	gene_id "MSTRG.22837"; transcript_id "MSTRG.22837.96"; exon_number "31";
chr10	StringTie	exon	37530345	37530551	1000	+	.	gene_id "MSTRG.22837"; transcript_id "MSTRG.22837.96"; exon_number "32";
chr10	StringTie	exon	37534599	37534651	1000	+	.	gene_id "MSTRG.22837"; transcript_id "MSTRG.22837.96"; exon_number "33";
chr10	StringTie	exon	37536417	37536580	1000	+	.	gene_id "MSTRG.22837"; transcript_id "MSTRG.22837.96"; exon_number "34";
chr10	StringTie	exon	37544577	37544701	1000	+	.	gene_id "MSTRG.22837"; transcript_id "MSTRG.22837.96"; exon_number "35";
chr10	StringTie	exon	37557588	37557701	1000	+	.	gene_id "MSTRG.22837"; transcript_id "MSTRG.22837.96"; exon_number "36";
chr10	StringTie	exon	37561561	37561733	1000	+	.	gene_id "MSTRG.22837"; transcript_id "MSTRG.22837.96"; exon_number "37";
chr10	StringTie	exon	37564286	37564419	1000	+	.	gene_id "MSTRG.22837"; transcript_id "MSTRG.22837.96"; exon_number "38";
chr10	StringTie	exon	37587381	37587496	1000	+	.	gene_id "MSTRG.22837"; transcript_id "MSTRG.22837.96"; exon_number "39";
chr10	StringTie	exon	37594624	37594843	1000	+	.	gene_id "MSTRG.22837"; transcript_id "MSTRG.22837.96"; exon_number "40";
chr10	StringTie	exon	37595862	37596156	1000	+	.	gene_id "MSTRG.22837"; transcript_id "MSTRG.22837.96"; exon_number "41";
chr10	StringTie	transcript	37165985	37357145	1000	+	.	gene_id "MSTRG.22837"; transcript_id "MSTRG.22837.97";
chr10	StringTie	exon	37165985	37169558	1000	+	.	gene_id "MSTRG.22837"; transcript_id "MSTRG.22837.97"; exon_number "1";
chr10	StringTie	exon	37169652	37169724	1000	+	.	gene_id "MSTRG.22837"; transcript_id "MSTRG.22837.97"; exon_number "2";
chr10	StringTie	exon	37173712	37173740	1000	+	.	gene_id "MSTRG.22837"; transcript_id "MSTRG.22837.97"; exon_number "3";
chr10	StringTie	exon	37173839	37173911	1000	+	.	gene_id "MSTRG.22837"; transcript_id "MSTRG.22837.97"; exon_number "4";
chr10	StringTie	exon	37176157	37176218	1000	+	.	gene_id "MSTRG.22837"; transcript_id "MSTRG.22837.97"; exon_number "5";
chr10	StringTie	exon	37177666	37177756	1000	+	.	gene_id "MSTRG.22837"; transcript_id "MSTRG.22837.97"; exon_number "6";
chr10	StringTie	exon	37180757	37180798	1000	+	.	gene_id "MSTRG.22837"; transcript_id "MSTRG.22837.97"; exon_number "7";
chr10	StringTie	exon	37181322	37181350	1000	+	.	gene_id "MSTRG.22837"; transcript_id "MSTRG.22837.97"; exon_number "8";
chr10	StringTie	exon	37181444	37181451	1000	+	.	gene_id "MSTRG.22837"; transcript_id "MSTRG.22837.97"; exon_number "9";
chr10	StringTie	exon	37189516	37189557	1000	+	.	gene_id "MSTRG.22837"; transcript_id "MSTRG.22837.97"; exon_number "10";
chr10	StringTie	exon	37193064	37193092	1000	+	.	gene_id "MSTRG.22837"; transcript_id "MSTRG.22837.97"; exon_number "11";
chr10	StringTie	exon	37193186	37193258	1000	+	.	gene_id "MSTRG.22837"; transcript_id "MSTRG.22837.97"; exon_number "12";
chr10	StringTie	exon	37197281	37197309	1000	+	.	gene_id "MSTRG.22837"; transcript_id "MSTRG.22837.97"; exon_number "13";
chr10	StringTie	exon	37197408	37197480	1000	+	.	gene_id "MSTRG.22837"; transcript_id "MSTRG.22837.97"; exon_number "14";
chr10	StringTie	exon	37199727	37199788	1000	+	.	gene_id "MSTRG.22837"; transcript_id "MSTRG.22837.97"; exon_number "15";
chr10	StringTie	exon	37201235	37201325	1000	+	.	gene_id "MSTRG.22837"; transcript_id "MSTRG.22837.97"; exon_number "16";
chr10	StringTie	exon	37216181	37216394	1000	+	.	gene_id "MSTRG.22837"; transcript_id "MSTRG.22837.97"; exon_number "17";
chr10	StringTie	exon	37217695	37217878	1000	+	.	gene_id "MSTRG.22837"; transcript_id "MSTRG.22837.97"; exon_number "18";
chr10	StringTie	exon	37218980	37219897	1000	+	.	gene_id "MSTRG.22837"; transcript_id "MSTRG.22837.97"; exon_number "19";
chr10	StringTie	exon	37231461	37231680	1000	+	.	gene_id "MSTRG.22837"; transcript_id "MSTRG.22837.97"; exon_number "20";
chr10	StringTie	exon	37232499	37232567	1000	+	.	gene_id "MSTRG.22837"; transcript_id "MSTRG.22837.97"; exon_number "21";
chr10	StringTie	exon	37235795	37237858	1000	+	.	gene_id "MSTRG.22837"; transcript_id "MSTRG.22837.97"; exon_number "22";
chr10	StringTie	exon	37240856	37241016	1000	+	.	gene_id "MSTRG.22837"; transcript_id "MSTRG.22837.97"; exon_number "23";
chr10	StringTie	exon	37241171	37241273	1000	+	.	gene_id "MSTRG.22837"; transcript_id "MSTRG.22837.97"; exon_number "24";
chr10	StringTie	exon	37242758	37242847	1000	+	.	gene_id "MSTRG.22837"; transcript_id "MSTRG.22837.97"; exon_number "25";
chr10	StringTie	exon	37248118	37248396	1000	+	.	gene_id "MSTRG.22837"; transcript_id "MSTRG.22837.97"; exon_number "26";
chr10	StringTie	exon	37248496	37248620	1000	+	.	gene_id "MSTRG.22837"; transcript_id "MSTRG.22837.97"; exon_number "27";
chr10	StringTie	exon	37261864	37261925	1000	+	.	gene_id "MSTRG.22837"; transcript_id "MSTRG.22837.97"; exon_number "28";
chr10	StringTie	exon	37262483	37262539	1000	+	.	gene_id "MSTRG.22837"; transcript_id "MSTRG.22837.97"; exon_number "29";
chr10	StringTie	exon	37264530	37264637	1000	+	.	gene_id "MSTRG.22837"; transcript_id "MSTRG.22837.97"; exon_number "30";
chr10	StringTie	exon	37265204	37309180	1000	+	.	gene_id "MSTRG.22837"; transcript_id "MSTRG.22837.97"; exon_number "31";
chr10	StringTie	exon	37314378	37314441	1000	+	.	gene_id "MSTRG.22837"; transcript_id "MSTRG.22837.97"; exon_number "32";
chr10	StringTie	exon	37315696	37315801	1000	+	.	gene_id "MSTRG.22837"; transcript_id "MSTRG.22837.97"; exon_number "33";
chr10	StringTie	exon	37335776	37335897	1000	+	.	gene_id "MSTRG.22837"; transcript_id "MSTRG.22837.97"; exon_number "34";
chr10	StringTie	exon	37342326	37342413	1000	+	.	gene_id "MSTRG.22837"; transcript_id "MSTRG.22837.97"; exon_number "35";
chr10	StringTie	exon	37346777	37357145	1000	+	.	gene_id "MSTRG.22837"; transcript_id "MSTRG.22837.97"; exon_number "36";
chr10	StringTie	transcript	37166062	37347034	1000	+	.	gene_id "MSTRG.22837"; transcript_id "MSTRG.22837.98";
chr10	StringTie	exon	37166062	37169558	1000	+	.	gene_id "MSTRG.22837"; transcript_id "MSTRG.22837.98"; exon_number "1";
chr10	StringTie	exon	37169652	37173740	1000	+	.	gene_id "MSTRG.22837"; transcript_id "MSTRG.22837.98"; exon_number "2";
chr10	StringTie	exon	37173839	37173911	1000	+	.	gene_id "MSTRG.22837"; transcript_id "MSTRG.22837.98"; exon_number "3";
chr10	StringTie	exon	37176157	37176218	1000	+	.	gene_id "MSTRG.22837"; transcript_id "MSTRG.22837.98"; exon_number "4";
chr10	StringTie	exon	37177666	37178783	1000	+	.	gene_id "MSTRG.22837"; transcript_id "MSTRG.22837.98"; exon_number "5";
chr10	StringTie	exon	37190586	37191936	1000	+	.	gene_id "MSTRG.22837"; transcript_id "MSTRG.22837.98"; exon_number "6";
chr10	StringTie	exon	37193064	37193092	1000	+	.	gene_id "MSTRG.22837"; transcript_id "MSTRG.22837.98"; exon_number "7";
chr10	StringTie	exon	37193186	37193258	1000	+	.	gene_id "MSTRG.22837"; transcript_id "MSTRG.22837.98"; exon_number "8";
chr10	StringTie	exon	37197281	37197309	1000	+	.	gene_id "MSTRG.22837"; transcript_id "MSTRG.22837.98"; exon_number "9";
chr10	StringTie	exon	37197408	37197480	1000	+	.	gene_id "MSTRG.22837"; transcript_id "MSTRG.22837.98"; exon_number "10";
chr10	StringTie	exon	37199727	37199788	1000	+	.	gene_id "MSTRG.22837"; transcript_id "MSTRG.22837.98"; exon_number "11";
chr10	StringTie	exon	37201235	37201325	1000	+	.	gene_id "MSTRG.22837"; transcript_id "MSTRG.22837.98"; exon_number "12";
chr10	StringTie	exon	37216181	37216394	1000	+	.	gene_id "MSTRG.22837"; transcript_id "MSTRG.22837.98"; exon_number "13";
chr10	StringTie	exon	37217695	37217878	1000	+	.	gene_id "MSTRG.22837"; transcript_id "MSTRG.22837.98"; exon_number "14";
chr10	StringTie	exon	37218980	37219897	1000	+	.	gene_id "MSTRG.22837"; transcript_id "MSTRG.22837.98"; exon_number "15";
chr10	StringTie	exon	37221325	37221474	1000	+	.	gene_id "MSTRG.22837"; transcript_id "MSTRG.22837.98"; exon_number "16";
chr10	StringTie	exon	37231461	37231680	1000	+	.	gene_id "MSTRG.22837"; transcript_id "MSTRG.22837.98"; exon_number "17";
chr10	StringTie	exon	37232499	37232567	1000	+	.	gene_id "MSTRG.22837"; transcript_id "MSTRG.22837.98"; exon_number "18";
chr10	StringTie	exon	37235795	37237858	1000	+	.	gene_id "MSTRG.22837"; transcript_id "MSTRG.22837.98"; exon_number "19";
chr10	StringTie	exon	37240918	37241016	1000	+	.	gene_id "MSTRG.22837"; transcript_id "MSTRG.22837.98"; exon_number "20";
chr10	StringTie	exon	37241171	37241273	1000	+	.	gene_id "MSTRG.22837"; transcript_id "MSTRG.22837.98"; exon_number "21";
chr10	StringTie	exon	37242758	37242847	1000	+	.	gene_id "MSTRG.22837"; transcript_id "MSTRG.22837.98"; exon_number "22";
chr10	StringTie	exon	37248118	37248396	1000	+	.	gene_id "MSTRG.22837"; transcript_id "MSTRG.22837.98"; exon_number "23";
chr10	StringTie	exon	37248496	37248620	1000	+	.	gene_id "MSTRG.22837"; transcript_id "MSTRG.22837.98"; exon_number "24";
chr10	StringTie	exon	37252248	37252396	1000	+	.	gene_id "MSTRG.22837"; transcript_id "MSTRG.22837.98"; exon_number "25";
chr10	StringTie	exon	37261864	37261925	1000	+	.	gene_id "MSTRG.22837"; transcript_id "MSTRG.22837.98"; exon_number "26";
chr10	StringTie	exon	37262483	37262539	1000	+	.	gene_id "MSTRG.22837"; transcript_id "MSTRG.22837.98"; exon_number "27";
chr10	StringTie	exon	37264530	37311188	1000	+	.	gene_id "MSTRG.22837"; transcript_id "MSTRG.22837.98"; exon_number "28";
chr10	StringTie	exon	37314378	37314441	1000	+	.	gene_id "MSTRG.22837"; transcript_id "MSTRG.22837.98"; exon_number "29";
chr10	StringTie	exon	37315153	37315317	1000	+	.	gene_id "MSTRG.22837"; transcript_id "MSTRG.22837.98"; exon_number "30";
chr10	StringTie	exon	37315696	37315801	1000	+	.	gene_id "MSTRG.22837"; transcript_id "MSTRG.22837.98"; exon_number "31";
chr10	StringTie	exon	37322529	37322652	1000	+	.	gene_id "MSTRG.22837"; transcript_id "MSTRG.22837.98"; exon_number "32";
chr10	StringTie	exon	37342326	37342413	1000	+	.	gene_id "MSTRG.22837"; transcript_id "MSTRG.22837.98"; exon_number "33";
chr10	StringTie	exon	37346777	37347034	1000	+	.	gene_id "MSTRG.22837"; transcript_id "MSTRG.22837.98"; exon_number "34";
chr10	StringTie	transcript	37166062	37358954	1000	+	.	gene_id "MSTRG.22837"; transcript_id "MSTRG.22837.99";
chr10	StringTie	exon	37166062	37169558	1000	+	.	gene_id "MSTRG.22837"; transcript_id "MSTRG.22837.99"; exon_number "1";
chr10	StringTie	exon	37169652	37169724	1000	+	.	gene_id "MSTRG.22837"; transcript_id "MSTRG.22837.99"; exon_number "2";
chr10	StringTie	exon	37173712	37173740	1000	+	.	gene_id "MSTRG.22837"; transcript_id "MSTRG.22837.99"; exon_number "3";
chr10	StringTie	exon	37173839	37173911	1000	+	.	gene_id "MSTRG.22837"; transcript_id "MSTRG.22837.99"; exon_number "4";
chr10	StringTie	exon	37176157	37176218	1000	+	.	gene_id "MSTRG.22837"; transcript_id "MSTRG.22837.99"; exon_number "5";
chr10	StringTie	exon	37177666	37177756	1000	+	.	gene_id "MSTRG.22837"; transcript_id "MSTRG.22837.99"; exon_number "6";
chr10	StringTie	exon	37181322	37181350	1000	+	.	gene_id "MSTRG.22837"; transcript_id "MSTRG.22837.99"; exon_number "7";
chr10	StringTie	exon	37181444	37181516	1000	+	.	gene_id "MSTRG.22837"; transcript_id "MSTRG.22837.99"; exon_number "8";
chr10	StringTie	exon	37185513	37185541	1000	+	.	gene_id "MSTRG.22837"; transcript_id "MSTRG.22837.99"; exon_number "9";
chr10	StringTie	exon	37185640	37185712	1000	+	.	gene_id "MSTRG.22837"; transcript_id "MSTRG.22837.99"; exon_number "10";
chr10	StringTie	exon	37187958	37189557	1000	+	.	gene_id "MSTRG.22837"; transcript_id "MSTRG.22837.99"; exon_number "11";
chr10	StringTie	exon	37193064	37193092	1000	+	.	gene_id "MSTRG.22837"; transcript_id "MSTRG.22837.99"; exon_number "12";
chr10	StringTie	exon	37193186	37193258	1000	+	.	gene_id "MSTRG.22837"; transcript_id "MSTRG.22837.99"; exon_number "13";
chr10	StringTie	exon	37197281	37197309	1000	+	.	gene_id "MSTRG.22837"; transcript_id "MSTRG.22837.99"; exon_number "14";
chr10	StringTie	exon	37197408	37197480	1000	+	.	gene_id "MSTRG.22837"; transcript_id "MSTRG.22837.99"; exon_number "15";
chr10	StringTie	exon	37199727	37199788	1000	+	.	gene_id "MSTRG.22837"; transcript_id "MSTRG.22837.99"; exon_number "16";
chr10	StringTie	exon	37201235	37201325	1000	+	.	gene_id "MSTRG.22837"; transcript_id "MSTRG.22837.99"; exon_number "17";
chr10	StringTie	exon	37216181	37217878	1000	+	.	gene_id "MSTRG.22837"; transcript_id "MSTRG.22837.99"; exon_number "18";
chr10	StringTie	exon	37218980	37219897	1000	+	.	gene_id "MSTRG.22837"; transcript_id "MSTRG.22837.99"; exon_number "19";
chr10	StringTie	exon	37231461	37231680	1000	+	.	gene_id "MSTRG.22837"; transcript_id "MSTRG.22837.99"; exon_number "20";
chr10	StringTie	exon	37235795	37237858	1000	+	.	gene_id "MSTRG.22837"; transcript_id "MSTRG.22837.99"; exon_number "21";
chr10	StringTie	exon	37240918	37241016	1000	+	.	gene_id "MSTRG.22837"; transcript_id "MSTRG.22837.99"; exon_number "22";
chr10	StringTie	exon	37241171	37241273	1000	+	.	gene_id "MSTRG.22837"; transcript_id "MSTRG.22837.99"; exon_number "23";
chr10	StringTie	exon	37242758	37242847	1000	+	.	gene_id "MSTRG.22837"; transcript_id "MSTRG.22837.99"; exon_number "24";
chr10	StringTie	exon	37243086	37248444	1000	+	.	gene_id "MSTRG.22837"; transcript_id "MSTRG.22837.99"; exon_number "25";
chr10	StringTie	exon	37252248	37252396	1000	+	.	gene_id "MSTRG.22837"; transcript_id "MSTRG.22837.99"; exon_number "26";
chr10	StringTie	exon	37261864	37261925	1000	+	.	gene_id "MSTRG.22837"; transcript_id "MSTRG.22837.99"; exon_number "27";
chr10	StringTie	exon	37262483	37262539	1000	+	.	gene_id "MSTRG.22837"; transcript_id "MSTRG.22837.99"; exon_number "28";
chr10	StringTie	exon	37264530	37264637	1000	+	.	gene_id "MSTRG.22837"; transcript_id "MSTRG.22837.99"; exon_number "29";
chr10	StringTie	exon	37265204	37291083	1000	+	.	gene_id "MSTRG.22837"; transcript_id "MSTRG.22837.99"; exon_number "30";
chr10	StringTie	exon	37309250	37309328	1000	+	.	gene_id "MSTRG.22837"; transcript_id "MSTRG.22837.99"; exon_number "31";
chr10	StringTie	exon	37314378	37314441	1000	+	.	gene_id "MSTRG.22837"; transcript_id "MSTRG.22837.99"; exon_number "32";
chr10	StringTie	exon	37315153	37315317	1000	+	.	gene_id "MSTRG.22837"; transcript_id "MSTRG.22837.99"; exon_number "33";
chr10	StringTie	exon	37315696	37315801	1000	+	.	gene_id "MSTRG.22837"; transcript_id "MSTRG.22837.99"; exon_number "34";
chr10	StringTie	exon	37335776	37335897	1000	+	.	gene_id "MSTRG.22837"; transcript_id "MSTRG.22837.99"; exon_number "35";
chr10	StringTie	exon	37342326	37342413	1000	+	.	gene_id "MSTRG.22837"; transcript_id "MSTRG.22837.99"; exon_number "36";
chr10	StringTie	exon	37346777	37358954	1000	+	.	gene_id "MSTRG.22837"; transcript_id "MSTRG.22837.99"; exon_number "37";
chr10	StringTie	transcript	37135237	37135343	1000	+	.	gene_id "MSTRG.22838"; transcript_id "ENST00000384069"; gene_name "RNU6-811P"; ref_gene_id "ENSG00000206796";
chr10	StringTie	exon	37135237	37135343	1000	+	.	gene_id "MSTRG.22838"; transcript_id "ENST00000384069"; exon_number "1"; gene_name "RNU6-811P"; ref_gene_id "ENSG00000206796";
chr10	StringTie	transcript	37141591	37142191	1000	-	.	gene_id "MSTRG.22839"; transcript_id "MSTRG.22839.1";
chr10	StringTie	exon	37141591	37141771	1000	-	.	gene_id "MSTRG.22839"; transcript_id "MSTRG.22839.1"; exon_number "1";
chr10	StringTie	exon	37141838	37142191	1000	-	.	gene_id "MSTRG.22839"; transcript_id "MSTRG.22839.1"; exon_number "2";
chr1	StringTie	transcript	29399130	29399609	1000	+	.	gene_id "MSTRG.2284"; transcript_id "MSTRG.2284.1";
chr1	StringTie	exon	29399130	29399609	1000	+	.	gene_id "MSTRG.2284"; transcript_id "MSTRG.2284.1"; exon_number "1";
chr10	StringTie	transcript	37161233	37161687	1000	.	.	gene_id "MSTRG.22840"; transcript_id "MSTRG.22840.1";
chr10	StringTie	exon	37161233	37161687	1000	.	.	gene_id "MSTRG.22840"; transcript_id "MSTRG.22840.1"; exon_number "1";
chr10	StringTie	transcript	37197317	37205299	1000	-	.	gene_id "MSTRG.22841"; transcript_id "MSTRG.22841.1";
chr10	StringTie	exon	37197317	37197445	1000	-	.	gene_id "MSTRG.22841"; transcript_id "MSTRG.22841.1"; exon_number "1";
chr10	StringTie	exon	37201275	37205299	1000	-	.	gene_id "MSTRG.22841"; transcript_id "MSTRG.22841.1"; exon_number "2";
chr10	StringTie	transcript	37303000	37303109	1000	-	.	gene_id "MSTRG.22842"; transcript_id "ENST00000516812"; gene_name "Y_RNA"; ref_gene_id "ENSG00000252621";
chr10	StringTie	exon	37303000	37303109	1000	-	.	gene_id "MSTRG.22842"; transcript_id "ENST00000516812"; exon_number "1"; gene_name "Y_RNA"; ref_gene_id "ENSG00000252621";
chr10	StringTie	transcript	37262540	37309100	1000	-	.	gene_id "MSTRG.22842"; transcript_id "MSTRG.22842.1";
chr10	StringTie	exon	37262540	37307448	1000	-	.	gene_id "MSTRG.22842"; transcript_id "MSTRG.22842.1"; exon_number "1";
chr10	StringTie	exon	37307562	37309100	1000	-	.	gene_id "MSTRG.22842"; transcript_id "MSTRG.22842.1"; exon_number "2";
chr10	StringTie	transcript	37262540	37287610	1000	-	.	gene_id "MSTRG.22842"; transcript_id "MSTRG.22842.2";
chr10	StringTie	exon	37262540	37263741	1000	-	.	gene_id "MSTRG.22842"; transcript_id "MSTRG.22842.2"; exon_number "1";
chr10	StringTie	exon	37263782	37268625	1000	-	.	gene_id "MSTRG.22842"; transcript_id "MSTRG.22842.2"; exon_number "2";
chr10	StringTie	exon	37268840	37287610	1000	-	.	gene_id "MSTRG.22842"; transcript_id "MSTRG.22842.2"; exon_number "3";
chr10	StringTie	transcript	37297686	37309100	1000	-	.	gene_id "MSTRG.22842"; transcript_id "MSTRG.22842.3";
chr10	StringTie	exon	37297686	37308414	1000	-	.	gene_id "MSTRG.22842"; transcript_id "MSTRG.22842.3"; exon_number "1";
chr10	StringTie	exon	37308443	37309100	1000	-	.	gene_id "MSTRG.22842"; transcript_id "MSTRG.22842.3"; exon_number "2";
chr10	StringTie	transcript	37297686	37309100	1000	-	.	gene_id "MSTRG.22842"; transcript_id "MSTRG.22842.4";
chr10	StringTie	exon	37297686	37307520	1000	-	.	gene_id "MSTRG.22842"; transcript_id "MSTRG.22842.4"; exon_number "1";
chr10	StringTie	exon	37307562	37309100	1000	-	.	gene_id "MSTRG.22842"; transcript_id "MSTRG.22842.4"; exon_number "2";
chr10	StringTie	transcript	37297686	37309100	1000	-	.	gene_id "MSTRG.22842"; transcript_id "MSTRG.22842.5";
chr10	StringTie	exon	37297686	37304754	1000	-	.	gene_id "MSTRG.22842"; transcript_id "MSTRG.22842.5"; exon_number "1";
chr10	StringTie	exon	37304917	37309100	1000	-	.	gene_id "MSTRG.22842"; transcript_id "MSTRG.22842.5"; exon_number "2";
chr10	StringTie	transcript	37297686	37309100	1000	-	.	gene_id "MSTRG.22842"; transcript_id "MSTRG.22842.6";
chr10	StringTie	exon	37297686	37305901	1000	-	.	gene_id "MSTRG.22842"; transcript_id "MSTRG.22842.6"; exon_number "1";
chr10	StringTie	exon	37306125	37307448	1000	-	.	gene_id "MSTRG.22842"; transcript_id "MSTRG.22842.6"; exon_number "2";
chr10	StringTie	exon	37307562	37309100	1000	-	.	gene_id "MSTRG.22842"; transcript_id "MSTRG.22842.6"; exon_number "3";
chr10	StringTie	transcript	37297687	37309100	1000	-	.	gene_id "MSTRG.22842"; transcript_id "MSTRG.22842.7";
chr10	StringTie	exon	37297687	37307894	1000	-	.	gene_id "MSTRG.22842"; transcript_id "MSTRG.22842.7"; exon_number "1";
chr10	StringTie	exon	37307985	37309100	1000	-	.	gene_id "MSTRG.22842"; transcript_id "MSTRG.22842.7"; exon_number "2";
chr10	StringTie	transcript	37297693	37315822	1000	-	.	gene_id "MSTRG.22842"; transcript_id "MSTRG.22842.8";
chr10	StringTie	exon	37297693	37309107	1000	-	.	gene_id "MSTRG.22842"; transcript_id "MSTRG.22842.8"; exon_number "1";
chr10	StringTie	exon	37314391	37315822	1000	-	.	gene_id "MSTRG.22842"; transcript_id "MSTRG.22842.8"; exon_number "2";
chr10	StringTie	transcript	37472037	37477423	1000	-	.	gene_id "MSTRG.22843"; transcript_id "MSTRG.22843.1";
chr10	StringTie	exon	37472037	37473888	1000	-	.	gene_id "MSTRG.22843"; transcript_id "MSTRG.22843.1"; exon_number "1";
chr10	StringTie	exon	37475340	37475434	1000	-	.	gene_id "MSTRG.22843"; transcript_id "MSTRG.22843.1"; exon_number "2";
chr10	StringTie	exon	37477072	37477423	1000	-	.	gene_id "MSTRG.22843"; transcript_id "MSTRG.22843.1"; exon_number "3";
chr10	StringTie	transcript	37473445	37477165	1000	-	.	gene_id "MSTRG.22843"; transcript_id "MSTRG.22843.2";
chr10	StringTie	exon	37473445	37473888	1000	-	.	gene_id "MSTRG.22843"; transcript_id "MSTRG.22843.2"; exon_number "1";
chr10	StringTie	exon	37477072	37477165	1000	-	.	gene_id "MSTRG.22843"; transcript_id "MSTRG.22843.2"; exon_number "2";
chr10	StringTie	transcript	37476049	37477170	1000	-	.	gene_id "MSTRG.22843"; transcript_id "MSTRG.22843.3";
chr10	StringTie	exon	37476049	37476791	1000	-	.	gene_id "MSTRG.22843"; transcript_id "MSTRG.22843.3"; exon_number "1";
chr10	StringTie	exon	37477072	37477170	1000	-	.	gene_id "MSTRG.22843"; transcript_id "MSTRG.22843.3"; exon_number "2";
chr10	StringTie	transcript	37600796	37601368	1000	-	.	gene_id "MSTRG.22844"; transcript_id "ENST00000448191"; gene_name "MTND1P18"; ref_gene_id "ENSG00000225276";
chr10	StringTie	exon	37600796	37601368	1000	-	.	gene_id "MSTRG.22844"; transcript_id "ENST00000448191"; exon_number "1"; gene_name "MTND1P18"; ref_gene_id "ENSG00000225276";
chr10	StringTie	transcript	37601440	37602974	1000	-	.	gene_id "MSTRG.22845"; transcript_id "ENST00000544824"; gene_name "MTRNR2L7"; ref_gene_id "ENSG00000256892";
chr10	StringTie	exon	37601440	37602974	1000	-	.	gene_id "MSTRG.22845"; transcript_id "ENST00000544824"; exon_number "1"; gene_name "MTRNR2L7"; ref_gene_id "ENSG00000256892";
chr10	StringTie	transcript	37646906	37680357	1000	-	.	gene_id "MSTRG.22846"; transcript_id "MSTRG.22846.1";
chr10	StringTie	exon	37646906	37652080	1000	-	.	gene_id "MSTRG.22846"; transcript_id "MSTRG.22846.1"; exon_number "1";
chr10	StringTie	exon	37663022	37665566	1000	-	.	gene_id "MSTRG.22846"; transcript_id "MSTRG.22846.1"; exon_number "2";
chr10	StringTie	exon	37678519	37678646	1000	-	.	gene_id "MSTRG.22846"; transcript_id "MSTRG.22846.1"; exon_number "3";
chr10	StringTie	exon	37679895	37680357	1000	-	.	gene_id "MSTRG.22846"; transcript_id "MSTRG.22846.1"; exon_number "4";
chr10	StringTie	transcript	37677019	37680306	1000	-	.	gene_id "MSTRG.22846"; transcript_id "MSTRG.22846.2";
chr10	StringTie	exon	37677019	37677217	1000	-	.	gene_id "MSTRG.22846"; transcript_id "MSTRG.22846.2"; exon_number "1";
chr10	StringTie	exon	37678519	37678646	1000	-	.	gene_id "MSTRG.22846"; transcript_id "MSTRG.22846.2"; exon_number "2";
chr10	StringTie	exon	37679895	37680306	1000	-	.	gene_id "MSTRG.22846"; transcript_id "MSTRG.22846.2"; exon_number "3";
chr10	StringTie	transcript	37677020	37680357	1000	-	.	gene_id "MSTRG.22846"; transcript_id "MSTRG.22846.3";
chr10	StringTie	exon	37677020	37677217	1000	-	.	gene_id "MSTRG.22846"; transcript_id "MSTRG.22846.3"; exon_number "1";
chr10	StringTie	exon	37678519	37678646	1000	-	.	gene_id "MSTRG.22846"; transcript_id "MSTRG.22846.3"; exon_number "2";
chr10	StringTie	exon	37679352	37679416	1000	-	.	gene_id "MSTRG.22846"; transcript_id "MSTRG.22846.3"; exon_number "3";
chr10	StringTie	exon	37679895	37680357	1000	-	.	gene_id "MSTRG.22846"; transcript_id "MSTRG.22846.3"; exon_number "4";
chr10	StringTie	transcript	69556926	69569248	1000	-	.	gene_id "MSTRG.22847"; transcript_id "MSTRG.22847.1";
chr10	StringTie	exon	69556926	69557330	1000	-	.	gene_id "MSTRG.22847"; transcript_id "MSTRG.22847.1"; exon_number "1";
chr10	StringTie	exon	69569106	69569248	1000	-	.	gene_id "MSTRG.22847"; transcript_id "MSTRG.22847.1"; exon_number "2";
chr10	StringTie	transcript	69630258	69633599	1000	+	.	gene_id "MSTRG.22848"; transcript_id "ENST00000373279"; gene_name "C10orf35"; ref_gene_id "ENSG00000171224";
chr10	StringTie	exon	69630258	69630313	1000	+	.	gene_id "MSTRG.22848"; transcript_id "ENST00000373279"; exon_number "1"; gene_name "C10orf35"; ref_gene_id "ENSG00000171224";
chr10	StringTie	exon	69631480	69631547	1000	+	.	gene_id "MSTRG.22848"; transcript_id "ENST00000373279"; exon_number "2"; gene_name "C10orf35"; ref_gene_id "ENSG00000171224";
chr10	StringTie	exon	69631709	69631839	1000	+	.	gene_id "MSTRG.22848"; transcript_id "ENST00000373279"; exon_number "3"; gene_name "C10orf35"; ref_gene_id "ENSG00000171224";
chr10	StringTie	exon	69632790	69633599	1000	+	.	gene_id "MSTRG.22848"; transcript_id "ENST00000373279"; exon_number "4"; gene_name "C10orf35"; ref_gene_id "ENSG00000171224";
chr10	StringTie	transcript	69630544	69632877	1000	+	.	gene_id "MSTRG.22848"; transcript_id "ENST00000421716"; gene_name "C10orf35"; ref_gene_id "ENSG00000171224";
chr10	StringTie	exon	69630544	69630659	1000	+	.	gene_id "MSTRG.22848"; transcript_id "ENST00000421716"; exon_number "1"; gene_name "C10orf35"; ref_gene_id "ENSG00000171224";
chr10	StringTie	exon	69631480	69631547	1000	+	.	gene_id "MSTRG.22848"; transcript_id "ENST00000421716"; exon_number "2"; gene_name "C10orf35"; ref_gene_id "ENSG00000171224";
chr10	StringTie	exon	69631709	69631839	1000	+	.	gene_id "MSTRG.22848"; transcript_id "ENST00000421716"; exon_number "3"; gene_name "C10orf35"; ref_gene_id "ENSG00000171224";
chr10	StringTie	exon	69632790	69632877	1000	+	.	gene_id "MSTRG.22848"; transcript_id "ENST00000421716"; exon_number "4"; gene_name "C10orf35"; ref_gene_id "ENSG00000171224";
chr10	StringTie	transcript	69575807	69577154	1000	+	.	gene_id "MSTRG.22848"; transcript_id "ENST00000428753"; gene_name "RP11-343J3.2"; ref_gene_id "ENSG00000236154";
chr10	StringTie	exon	69575807	69576137	1000	+	.	gene_id "MSTRG.22848"; transcript_id "ENST00000428753"; exon_number "1"; gene_name "RP11-343J3.2"; ref_gene_id "ENSG00000236154";
chr10	StringTie	exon	69576983	69577154	1000	+	.	gene_id "MSTRG.22848"; transcript_id "ENST00000428753"; exon_number "2"; gene_name "RP11-343J3.2"; ref_gene_id "ENSG00000236154";
chr10	StringTie	transcript	69630251	69633112	1000	+	.	gene_id "MSTRG.22848"; transcript_id "ENST00000491890"; gene_name "C10orf35"; ref_gene_id "ENSG00000171224";
chr10	StringTie	exon	69630251	69630313	1000	+	.	gene_id "MSTRG.22848"; transcript_id "ENST00000491890"; exon_number "1"; gene_name "C10orf35"; ref_gene_id "ENSG00000171224";
chr10	StringTie	exon	69631480	69631839	1000	+	.	gene_id "MSTRG.22848"; transcript_id "ENST00000491890"; exon_number "2"; gene_name "C10orf35"; ref_gene_id "ENSG00000171224";
chr10	StringTie	exon	69632790	69633112	1000	+	.	gene_id "MSTRG.22848"; transcript_id "ENST00000491890"; exon_number "3"; gene_name "C10orf35"; ref_gene_id "ENSG00000171224";
chr10	StringTie	transcript	69564177	69577085	1000	+	.	gene_id "MSTRG.22848"; transcript_id "MSTRG.22848.1";
chr10	StringTie	exon	69564177	69564209	1000	+	.	gene_id "MSTRG.22848"; transcript_id "MSTRG.22848.1"; exon_number "1";
chr10	StringTie	exon	69568404	69568518	1000	+	.	gene_id "MSTRG.22848"; transcript_id "MSTRG.22848.1"; exon_number "2";
chr10	StringTie	exon	69576019	69576137	1000	+	.	gene_id "MSTRG.22848"; transcript_id "MSTRG.22848.1"; exon_number "3";
chr10	StringTie	exon	69576983	69577085	1000	+	.	gene_id "MSTRG.22848"; transcript_id "MSTRG.22848.1"; exon_number "4";
chr10	StringTie	transcript	69574393	69577154	1000	+	.	gene_id "MSTRG.22848"; transcript_id "MSTRG.22848.10";
chr10	StringTie	exon	69574393	69575230	1000	+	.	gene_id "MSTRG.22848"; transcript_id "MSTRG.22848.10"; exon_number "1";
chr10	StringTie	exon	69576019	69576137	1000	+	.	gene_id "MSTRG.22848"; transcript_id "MSTRG.22848.10"; exon_number "2";
chr10	StringTie	exon	69576983	69577154	1000	+	.	gene_id "MSTRG.22848"; transcript_id "MSTRG.22848.10"; exon_number "3";
chr10	StringTie	transcript	69574466	69577165	1000	+	.	gene_id "MSTRG.22848"; transcript_id "MSTRG.22848.11";
chr10	StringTie	exon	69574466	69574783	1000	+	.	gene_id "MSTRG.22848"; transcript_id "MSTRG.22848.11"; exon_number "1";
chr10	StringTie	exon	69574882	69575148	1000	+	.	gene_id "MSTRG.22848"; transcript_id "MSTRG.22848.11"; exon_number "2";
chr10	StringTie	exon	69576019	69576137	1000	+	.	gene_id "MSTRG.22848"; transcript_id "MSTRG.22848.11"; exon_number "3";
chr10	StringTie	exon	69576983	69577165	1000	+	.	gene_id "MSTRG.22848"; transcript_id "MSTRG.22848.11"; exon_number "4";
chr10	StringTie	transcript	69574676	69577157	1000	+	.	gene_id "MSTRG.22848"; transcript_id "MSTRG.22848.12";
chr10	StringTie	exon	69574676	69575130	1000	+	.	gene_id "MSTRG.22848"; transcript_id "MSTRG.22848.12"; exon_number "1";
chr10	StringTie	exon	69576019	69576137	1000	+	.	gene_id "MSTRG.22848"; transcript_id "MSTRG.22848.12"; exon_number "2";
chr10	StringTie	exon	69576988	69577157	1000	+	.	gene_id "MSTRG.22848"; transcript_id "MSTRG.22848.12"; exon_number "3";
chr10	StringTie	transcript	69607903	69656688	1000	+	.	gene_id "MSTRG.22848"; transcript_id "MSTRG.22848.14";
chr10	StringTie	exon	69607903	69630313	1000	+	.	gene_id "MSTRG.22848"; transcript_id "MSTRG.22848.14"; exon_number "1";
chr10	StringTie	exon	69631176	69631275	1000	+	.	gene_id "MSTRG.22848"; transcript_id "MSTRG.22848.14"; exon_number "2";
chr10	StringTie	exon	69631480	69631547	1000	+	.	gene_id "MSTRG.22848"; transcript_id "MSTRG.22848.14"; exon_number "3";
chr10	StringTie	exon	69631709	69631839	1000	+	.	gene_id "MSTRG.22848"; transcript_id "MSTRG.22848.14"; exon_number "4";
chr10	StringTie	exon	69632790	69639494	1000	+	.	gene_id "MSTRG.22848"; transcript_id "MSTRG.22848.14"; exon_number "5";
chr10	StringTie	exon	69640558	69643327	1000	+	.	gene_id "MSTRG.22848"; transcript_id "MSTRG.22848.14"; exon_number "6";
chr10	StringTie	exon	69643447	69646814	1000	+	.	gene_id "MSTRG.22848"; transcript_id "MSTRG.22848.14"; exon_number "7";
chr10	StringTie	exon	69648305	69648427	1000	+	.	gene_id "MSTRG.22848"; transcript_id "MSTRG.22848.14"; exon_number "8";
chr10	StringTie	exon	69651678	69656688	1000	+	.	gene_id "MSTRG.22848"; transcript_id "MSTRG.22848.14"; exon_number "9";
chr10	StringTie	transcript	69622765	69634394	1000	+	.	gene_id "MSTRG.22848"; transcript_id "MSTRG.22848.15";
chr10	StringTie	exon	69622765	69629723	1000	+	.	gene_id "MSTRG.22848"; transcript_id "MSTRG.22848.15"; exon_number "1";
chr10	StringTie	exon	69630130	69630313	1000	+	.	gene_id "MSTRG.22848"; transcript_id "MSTRG.22848.15"; exon_number "2";
chr10	StringTie	exon	69631480	69631547	1000	+	.	gene_id "MSTRG.22848"; transcript_id "MSTRG.22848.15"; exon_number "3";
chr10	StringTie	exon	69631709	69631839	1000	+	.	gene_id "MSTRG.22848"; transcript_id "MSTRG.22848.15"; exon_number "4";
chr10	StringTie	exon	69632790	69634084	1000	+	.	gene_id "MSTRG.22848"; transcript_id "MSTRG.22848.15"; exon_number "5";
chr10	StringTie	exon	69634373	69634394	1000	+	.	gene_id "MSTRG.22848"; transcript_id "MSTRG.22848.15"; exon_number "6";
chr10	StringTie	transcript	69629954	69633745	1000	+	.	gene_id "MSTRG.22848"; transcript_id "MSTRG.22848.16";
chr10	StringTie	exon	69629954	69630447	1000	+	.	gene_id "MSTRG.22848"; transcript_id "MSTRG.22848.16"; exon_number "1";
chr10	StringTie	exon	69631480	69631547	1000	+	.	gene_id "MSTRG.22848"; transcript_id "MSTRG.22848.16"; exon_number "2";
chr10	StringTie	exon	69631709	69631839	1000	+	.	gene_id "MSTRG.22848"; transcript_id "MSTRG.22848.16"; exon_number "3";
chr10	StringTie	exon	69632790	69633745	1000	+	.	gene_id "MSTRG.22848"; transcript_id "MSTRG.22848.16"; exon_number "4";
chr10	StringTie	transcript	69630120	69633823	1000	+	.	gene_id "MSTRG.22848"; transcript_id "MSTRG.22848.17";
chr10	StringTie	exon	69630120	69630313	1000	+	.	gene_id "MSTRG.22848"; transcript_id "MSTRG.22848.17"; exon_number "1";
chr10	StringTie	exon	69631709	69631839	1000	+	.	gene_id "MSTRG.22848"; transcript_id "MSTRG.22848.17"; exon_number "2";
chr10	StringTie	exon	69632790	69633823	1000	+	.	gene_id "MSTRG.22848"; transcript_id "MSTRG.22848.17"; exon_number "3";
chr10	StringTie	transcript	69630201	69633600	1000	+	.	gene_id "MSTRG.22848"; transcript_id "MSTRG.22848.18";
chr10	StringTie	exon	69630201	69630313	1000	+	.	gene_id "MSTRG.22848"; transcript_id "MSTRG.22848.18"; exon_number "1";
chr10	StringTie	exon	69631709	69631839	1000	+	.	gene_id "MSTRG.22848"; transcript_id "MSTRG.22848.18"; exon_number "2";
chr10	StringTie	exon	69632790	69632849	1000	+	.	gene_id "MSTRG.22848"; transcript_id "MSTRG.22848.18"; exon_number "3";
chr10	StringTie	exon	69632928	69633600	1000	+	.	gene_id "MSTRG.22848"; transcript_id "MSTRG.22848.18"; exon_number "4";
chr10	StringTie	transcript	69630216	69633599	1000	+	.	gene_id "MSTRG.22848"; transcript_id "MSTRG.22848.19";
chr10	StringTie	exon	69630216	69630313	1000	+	.	gene_id "MSTRG.22848"; transcript_id "MSTRG.22848.19"; exon_number "1";
chr10	StringTie	exon	69631480	69631547	1000	+	.	gene_id "MSTRG.22848"; transcript_id "MSTRG.22848.19"; exon_number "2";
chr10	StringTie	exon	69631709	69631822	1000	+	.	gene_id "MSTRG.22848"; transcript_id "MSTRG.22848.19"; exon_number "3";
chr10	StringTie	exon	69632790	69633599	1000	+	.	gene_id "MSTRG.22848"; transcript_id "MSTRG.22848.19"; exon_number "4";
chr10	StringTie	transcript	69570453	69577114	1000	+	.	gene_id "MSTRG.22848"; transcript_id "MSTRG.22848.2";
chr10	StringTie	exon	69570453	69570673	1000	+	.	gene_id "MSTRG.22848"; transcript_id "MSTRG.22848.2"; exon_number "1";
chr10	StringTie	exon	69576019	69576137	1000	+	.	gene_id "MSTRG.22848"; transcript_id "MSTRG.22848.2"; exon_number "2";
chr10	StringTie	exon	69576983	69577114	1000	+	.	gene_id "MSTRG.22848"; transcript_id "MSTRG.22848.2"; exon_number "3";
chr10	StringTie	transcript	69630224	69633671	1000	+	.	gene_id "MSTRG.22848"; transcript_id "MSTRG.22848.20";
chr10	StringTie	exon	69630224	69630313	1000	+	.	gene_id "MSTRG.22848"; transcript_id "MSTRG.22848.20"; exon_number "1";
chr10	StringTie	exon	69631821	69631839	1000	+	.	gene_id "MSTRG.22848"; transcript_id "MSTRG.22848.20"; exon_number "2";
chr10	StringTie	exon	69632790	69633671	1000	+	.	gene_id "MSTRG.22848"; transcript_id "MSTRG.22848.20"; exon_number "3";
chr10	StringTie	transcript	69630232	69633600	1000	+	.	gene_id "MSTRG.22848"; transcript_id "MSTRG.22848.21";
chr10	StringTie	exon	69630232	69630313	1000	+	.	gene_id "MSTRG.22848"; transcript_id "MSTRG.22848.21"; exon_number "1";
chr10	StringTie	exon	69631715	69631839	1000	+	.	gene_id "MSTRG.22848"; transcript_id "MSTRG.22848.21"; exon_number "2";
chr10	StringTie	exon	69632790	69633600	1000	+	.	gene_id "MSTRG.22848"; transcript_id "MSTRG.22848.21"; exon_number "3";
chr10	StringTie	transcript	69630247	69633622	1000	+	.	gene_id "MSTRG.22848"; transcript_id "MSTRG.22848.22";
chr10	StringTie	exon	69630247	69630313	1000	+	.	gene_id "MSTRG.22848"; transcript_id "MSTRG.22848.22"; exon_number "1";
chr10	StringTie	exon	69631480	69631547	1000	+	.	gene_id "MSTRG.22848"; transcript_id "MSTRG.22848.22"; exon_number "2";
chr10	StringTie	exon	69631709	69631718	1000	+	.	gene_id "MSTRG.22848"; transcript_id "MSTRG.22848.22"; exon_number "3";
chr10	StringTie	exon	69632873	69633622	1000	+	.	gene_id "MSTRG.22848"; transcript_id "MSTRG.22848.22"; exon_number "4";
chr10	StringTie	transcript	69630249	69633614	1000	+	.	gene_id "MSTRG.22848"; transcript_id "MSTRG.22848.23";
chr10	StringTie	exon	69630249	69630313	1000	+	.	gene_id "MSTRG.22848"; transcript_id "MSTRG.22848.23"; exon_number "1";
chr10	StringTie	exon	69631480	69631547	1000	+	.	gene_id "MSTRG.22848"; transcript_id "MSTRG.22848.23"; exon_number "2";
chr10	StringTie	exon	69631709	69631839	1000	+	.	gene_id "MSTRG.22848"; transcript_id "MSTRG.22848.23"; exon_number "3";
chr10	StringTie	exon	69633318	69633614	1000	+	.	gene_id "MSTRG.22848"; transcript_id "MSTRG.22848.23"; exon_number "4";
chr10	StringTie	transcript	69630249	69633597	1000	+	.	gene_id "MSTRG.22848"; transcript_id "MSTRG.22848.24";
chr10	StringTie	exon	69630249	69630313	1000	+	.	gene_id "MSTRG.22848"; transcript_id "MSTRG.22848.24"; exon_number "1";
chr10	StringTie	exon	69631480	69631547	1000	+	.	gene_id "MSTRG.22848"; transcript_id "MSTRG.22848.24"; exon_number "2";
chr10	StringTie	exon	69631709	69631839	1000	+	.	gene_id "MSTRG.22848"; transcript_id "MSTRG.22848.24"; exon_number "3";
chr10	StringTie	exon	69632854	69633597	1000	+	.	gene_id "MSTRG.22848"; transcript_id "MSTRG.22848.24"; exon_number "4";
chr10	StringTie	transcript	69630260	69633600	1000	+	.	gene_id "MSTRG.22848"; transcript_id "MSTRG.22848.27";
chr10	StringTie	exon	69630260	69630313	1000	+	.	gene_id "MSTRG.22848"; transcript_id "MSTRG.22848.27"; exon_number "1";
chr10	StringTie	exon	69631709	69631822	1000	+	.	gene_id "MSTRG.22848"; transcript_id "MSTRG.22848.27"; exon_number "2";
chr10	StringTie	exon	69632790	69633600	1000	+	.	gene_id "MSTRG.22848"; transcript_id "MSTRG.22848.27"; exon_number "3";
chr10	StringTie	transcript	69630573	69633603	1000	+	.	gene_id "MSTRG.22848"; transcript_id "MSTRG.22848.29";
chr10	StringTie	exon	69630573	69631275	1000	+	.	gene_id "MSTRG.22848"; transcript_id "MSTRG.22848.29"; exon_number "1";
chr10	StringTie	exon	69631480	69631547	1000	+	.	gene_id "MSTRG.22848"; transcript_id "MSTRG.22848.29"; exon_number "2";
chr10	StringTie	exon	69631709	69631822	1000	+	.	gene_id "MSTRG.22848"; transcript_id "MSTRG.22848.29"; exon_number "3";
chr10	StringTie	exon	69632790	69633603	1000	+	.	gene_id "MSTRG.22848"; transcript_id "MSTRG.22848.29"; exon_number "4";
chr10	StringTie	transcript	69571460	69577165	1000	+	.	gene_id "MSTRG.22848"; transcript_id "MSTRG.22848.3";
chr10	StringTie	exon	69571460	69571850	1000	+	.	gene_id "MSTRG.22848"; transcript_id "MSTRG.22848.3"; exon_number "1";
chr10	StringTie	exon	69571884	69573067	1000	+	.	gene_id "MSTRG.22848"; transcript_id "MSTRG.22848.3"; exon_number "2";
chr10	StringTie	exon	69574882	69575009	1000	+	.	gene_id "MSTRG.22848"; transcript_id "MSTRG.22848.3"; exon_number "3";
chr10	StringTie	exon	69576019	69576137	1000	+	.	gene_id "MSTRG.22848"; transcript_id "MSTRG.22848.3"; exon_number "4";
chr10	StringTie	exon	69576988	69577165	1000	+	.	gene_id "MSTRG.22848"; transcript_id "MSTRG.22848.3"; exon_number "5";
chr10	StringTie	transcript	69630638	69633574	1000	+	.	gene_id "MSTRG.22848"; transcript_id "MSTRG.22848.30";
chr10	StringTie	exon	69630638	69630659	1000	+	.	gene_id "MSTRG.22848"; transcript_id "MSTRG.22848.30"; exon_number "1";
chr10	StringTie	exon	69631176	69631275	1000	+	.	gene_id "MSTRG.22848"; transcript_id "MSTRG.22848.30"; exon_number "2";
chr10	StringTie	exon	69631480	69631547	1000	+	.	gene_id "MSTRG.22848"; transcript_id "MSTRG.22848.30"; exon_number "3";
chr10	StringTie	exon	69631709	69631839	1000	+	.	gene_id "MSTRG.22848"; transcript_id "MSTRG.22848.30"; exon_number "4";
chr10	StringTie	exon	69632790	69633574	1000	+	.	gene_id "MSTRG.22848"; transcript_id "MSTRG.22848.30"; exon_number "5";
chr10	StringTie	transcript	69630839	69633599	1000	+	.	gene_id "MSTRG.22848"; transcript_id "MSTRG.22848.31";
chr10	StringTie	exon	69630839	69630867	1000	+	.	gene_id "MSTRG.22848"; transcript_id "MSTRG.22848.31"; exon_number "1";
chr10	StringTie	exon	69631480	69631547	1000	+	.	gene_id "MSTRG.22848"; transcript_id "MSTRG.22848.31"; exon_number "2";
chr10	StringTie	exon	69631709	69631839	1000	+	.	gene_id "MSTRG.22848"; transcript_id "MSTRG.22848.31"; exon_number "3";
chr10	StringTie	exon	69632790	69633599	1000	+	.	gene_id "MSTRG.22848"; transcript_id "MSTRG.22848.31"; exon_number "4";
chr10	StringTie	transcript	69631099	69633600	1000	+	.	gene_id "MSTRG.22848"; transcript_id "MSTRG.22848.32";
chr10	StringTie	exon	69631099	69631275	1000	+	.	gene_id "MSTRG.22848"; transcript_id "MSTRG.22848.32"; exon_number "1";
chr10	StringTie	exon	69631480	69631544	1000	+	.	gene_id "MSTRG.22848"; transcript_id "MSTRG.22848.32"; exon_number "2";
chr10	StringTie	exon	69631692	69631839	1000	+	.	gene_id "MSTRG.22848"; transcript_id "MSTRG.22848.32"; exon_number "3";
chr10	StringTie	exon	69632790	69633600	1000	+	.	gene_id "MSTRG.22848"; transcript_id "MSTRG.22848.32"; exon_number "4";
chr10	StringTie	transcript	69635288	69647149	1000	+	.	gene_id "MSTRG.22848"; transcript_id "MSTRG.22848.33";
chr10	StringTie	exon	69635288	69638064	1000	+	.	gene_id "MSTRG.22848"; transcript_id "MSTRG.22848.33"; exon_number "1";
chr10	StringTie	exon	69639345	69639494	1000	+	.	gene_id "MSTRG.22848"; transcript_id "MSTRG.22848.33"; exon_number "2";
chr10	StringTie	exon	69640558	69643327	1000	+	.	gene_id "MSTRG.22848"; transcript_id "MSTRG.22848.33"; exon_number "3";
chr10	StringTie	exon	69643447	69647149	1000	+	.	gene_id "MSTRG.22848"; transcript_id "MSTRG.22848.33"; exon_number "4";
chr10	StringTie	transcript	69639930	69647140	1000	+	.	gene_id "MSTRG.22848"; transcript_id "MSTRG.22848.34";
chr10	StringTie	exon	69639930	69639990	1000	+	.	gene_id "MSTRG.22848"; transcript_id "MSTRG.22848.34"; exon_number "1";
chr10	StringTie	exon	69641304	69643327	1000	+	.	gene_id "MSTRG.22848"; transcript_id "MSTRG.22848.34"; exon_number "2";
chr10	StringTie	exon	69643447	69647140	1000	+	.	gene_id "MSTRG.22848"; transcript_id "MSTRG.22848.34"; exon_number "3";
chr10	StringTie	transcript	69640578	69647168	1000	+	.	gene_id "MSTRG.22848"; transcript_id "MSTRG.22848.35";
chr10	StringTie	exon	69640578	69642257	1000	+	.	gene_id "MSTRG.22848"; transcript_id "MSTRG.22848.35"; exon_number "1";
chr10	StringTie	exon	69643447	69647168	1000	+	.	gene_id "MSTRG.22848"; transcript_id "MSTRG.22848.35"; exon_number "2";
chr10	StringTie	transcript	69648304	69654184	1000	+	.	gene_id "MSTRG.22848"; transcript_id "MSTRG.22848.36";
chr10	StringTie	exon	69648304	69648427	1000	+	.	gene_id "MSTRG.22848"; transcript_id "MSTRG.22848.36"; exon_number "1";
chr10	StringTie	exon	69653188	69654184	1000	+	.	gene_id "MSTRG.22848"; transcript_id "MSTRG.22848.36"; exon_number "2";
chr10	StringTie	transcript	69571460	69589860	1000	+	.	gene_id "MSTRG.22848"; transcript_id "MSTRG.22848.4";
chr10	StringTie	exon	69571460	69571850	1000	+	.	gene_id "MSTRG.22848"; transcript_id "MSTRG.22848.4"; exon_number "1";
chr10	StringTie	exon	69571884	69573067	1000	+	.	gene_id "MSTRG.22848"; transcript_id "MSTRG.22848.4"; exon_number "2";
chr10	StringTie	exon	69574882	69575148	1000	+	.	gene_id "MSTRG.22848"; transcript_id "MSTRG.22848.4"; exon_number "3";
chr10	StringTie	exon	69576019	69576137	1000	+	.	gene_id "MSTRG.22848"; transcript_id "MSTRG.22848.4"; exon_number "4";
chr10	StringTie	exon	69576983	69589860	1000	+	.	gene_id "MSTRG.22848"; transcript_id "MSTRG.22848.4"; exon_number "5";
chr10	StringTie	transcript	69571461	69577282	1000	+	.	gene_id "MSTRG.22848"; transcript_id "MSTRG.22848.5";
chr10	StringTie	exon	69571461	69571750	1000	+	.	gene_id "MSTRG.22848"; transcript_id "MSTRG.22848.5"; exon_number "1";
chr10	StringTie	exon	69571819	69572008	1000	+	.	gene_id "MSTRG.22848"; transcript_id "MSTRG.22848.5"; exon_number "2";
chr10	StringTie	exon	69572973	69573067	1000	+	.	gene_id "MSTRG.22848"; transcript_id "MSTRG.22848.5"; exon_number "3";
chr10	StringTie	exon	69574882	69575148	1000	+	.	gene_id "MSTRG.22848"; transcript_id "MSTRG.22848.5"; exon_number "4";
chr10	StringTie	exon	69576019	69576137	1000	+	.	gene_id "MSTRG.22848"; transcript_id "MSTRG.22848.5"; exon_number "5";
chr10	StringTie	exon	69576983	69577282	1000	+	.	gene_id "MSTRG.22848"; transcript_id "MSTRG.22848.5"; exon_number "6";
chr10	StringTie	transcript	69572905	69577165	1000	+	.	gene_id "MSTRG.22848"; transcript_id "MSTRG.22848.6";
chr10	StringTie	exon	69572905	69573067	1000	+	.	gene_id "MSTRG.22848"; transcript_id "MSTRG.22848.6"; exon_number "1";
chr10	StringTie	exon	69574882	69575148	1000	+	.	gene_id "MSTRG.22848"; transcript_id "MSTRG.22848.6"; exon_number "2";
chr10	StringTie	exon	69576019	69576137	1000	+	.	gene_id "MSTRG.22848"; transcript_id "MSTRG.22848.6"; exon_number "3";
chr10	StringTie	exon	69576988	69577165	1000	+	.	gene_id "MSTRG.22848"; transcript_id "MSTRG.22848.6"; exon_number "4";
chr10	StringTie	transcript	69572931	69577165	1000	+	.	gene_id "MSTRG.22848"; transcript_id "MSTRG.22848.7";
chr10	StringTie	exon	69572931	69573067	1000	+	.	gene_id "MSTRG.22848"; transcript_id "MSTRG.22848.7"; exon_number "1";
chr10	StringTie	exon	69576019	69576137	1000	+	.	gene_id "MSTRG.22848"; transcript_id "MSTRG.22848.7"; exon_number "2";
chr10	StringTie	exon	69576983	69577165	1000	+	.	gene_id "MSTRG.22848"; transcript_id "MSTRG.22848.7"; exon_number "3";
chr10	StringTie	transcript	69572935	69577165	1000	+	.	gene_id "MSTRG.22848"; transcript_id "MSTRG.22848.8";
chr10	StringTie	exon	69572935	69573067	1000	+	.	gene_id "MSTRG.22848"; transcript_id "MSTRG.22848.8"; exon_number "1";
chr10	StringTie	exon	69574882	69575009	1000	+	.	gene_id "MSTRG.22848"; transcript_id "MSTRG.22848.8"; exon_number "2";
chr10	StringTie	exon	69576019	69576137	1000	+	.	gene_id "MSTRG.22848"; transcript_id "MSTRG.22848.8"; exon_number "3";
chr10	StringTie	exon	69576983	69577165	1000	+	.	gene_id "MSTRG.22848"; transcript_id "MSTRG.22848.8"; exon_number "4";
chr10	StringTie	transcript	69572935	69633594	1000	+	.	gene_id "MSTRG.22848"; transcript_id "MSTRG.22848.9";
chr10	StringTie	exon	69572935	69573067	1000	+	.	gene_id "MSTRG.22848"; transcript_id "MSTRG.22848.9"; exon_number "1";
chr10	StringTie	exon	69631480	69631547	1000	+	.	gene_id "MSTRG.22848"; transcript_id "MSTRG.22848.9"; exon_number "2";
chr10	StringTie	exon	69631709	69631839	1000	+	.	gene_id "MSTRG.22848"; transcript_id "MSTRG.22848.9"; exon_number "3";
chr10	StringTie	exon	69632790	69633594	1000	+	.	gene_id "MSTRG.22848"; transcript_id "MSTRG.22848.9"; exon_number "4";
chr10	StringTie	transcript	69571698	69573238	1000	-	.	gene_id "MSTRG.22849"; transcript_id "ENST00000242462"; gene_name "NEUROG3"; ref_gene_id "ENSG00000122859";
chr10	StringTie	exon	69571698	69573044	1000	-	.	gene_id "MSTRG.22849"; transcript_id "ENST00000242462"; exon_number "1"; gene_name "NEUROG3"; ref_gene_id "ENSG00000122859";
chr10	StringTie	exon	69573210	69573238	1000	-	.	gene_id "MSTRG.22849"; transcript_id "ENST00000242462"; exon_number "2"; gene_name "NEUROG3"; ref_gene_id "ENSG00000122859";
chr10	StringTie	transcript	69591406	69592931	1000	-	.	gene_id "MSTRG.22849"; transcript_id "ENST00000415223"; gene_name "MTCO1P23"; ref_gene_id "ENSG00000235524";
chr10	StringTie	exon	69591406	69592931	1000	-	.	gene_id "MSTRG.22849"; transcript_id "ENST00000415223"; exon_number "1"; gene_name "MTCO1P23"; ref_gene_id "ENSG00000235524";
chr10	StringTie	transcript	69594041	69594932	1000	-	.	gene_id "MSTRG.22849"; transcript_id "ENST00000418575"; gene_name "MTND2P15"; ref_gene_id "ENSG00000231152";
chr10	StringTie	exon	69594041	69594932	1000	-	.	gene_id "MSTRG.22849"; transcript_id "ENST00000418575"; exon_number "1"; gene_name "MTND2P15"; ref_gene_id "ENSG00000231152";
chr10	StringTie	transcript	69590583	69591262	1000	-	.	gene_id "MSTRG.22849"; transcript_id "ENST00000425216"; gene_name "MTCO2P23"; ref_gene_id "ENSG00000235803";
chr10	StringTie	exon	69590583	69591262	1000	-	.	gene_id "MSTRG.22849"; transcript_id "ENST00000425216"; exon_number "1"; gene_name "MTCO2P23"; ref_gene_id "ENSG00000235803";
chr10	StringTie	transcript	69595487	69596436	1000	-	.	gene_id "MSTRG.22849"; transcript_id "ENST00000430341"; gene_name "MTND1P20"; ref_gene_id "ENSG00000226794";
chr10	StringTie	exon	69595487	69596436	1000	-	.	gene_id "MSTRG.22849"; transcript_id "ENST00000430341"; exon_number "1"; gene_name "MTND1P20"; ref_gene_id "ENSG00000226794";
chr10	StringTie	transcript	69589880	69590355	1000	-	.	gene_id "MSTRG.22849"; transcript_id "ENST00000440153"; gene_name "MTATP6P23"; ref_gene_id "ENSG00000230755";
chr10	StringTie	exon	69589880	69590355	1000	-	.	gene_id "MSTRG.22849"; transcript_id "ENST00000440153"; exon_number "1"; gene_name "MTATP6P23"; ref_gene_id "ENSG00000230755";
chr10	StringTie	transcript	69571205	69575805	1000	-	.	gene_id "MSTRG.22849"; transcript_id "MSTRG.22849.1";
chr10	StringTie	exon	69571205	69573110	1000	-	.	gene_id "MSTRG.22849"; transcript_id "MSTRG.22849.1"; exon_number "1";
chr10	StringTie	exon	69573210	69575805	1000	-	.	gene_id "MSTRG.22849"; transcript_id "MSTRG.22849.1"; exon_number "2";
chr10	StringTie	transcript	69571468	69607831	1000	-	.	gene_id "MSTRG.22849"; transcript_id "MSTRG.22849.2";
chr10	StringTie	exon	69571468	69573044	1000	-	.	gene_id "MSTRG.22849"; transcript_id "MSTRG.22849.2"; exon_number "1";
chr10	StringTie	exon	69579778	69580246	1000	-	.	gene_id "MSTRG.22849"; transcript_id "MSTRG.22849.2"; exon_number "2";
chr10	StringTie	exon	69586470	69607831	1000	-	.	gene_id "MSTRG.22849"; transcript_id "MSTRG.22849.2"; exon_number "3";
chr10	StringTie	transcript	69571473	69573487	1000	-	.	gene_id "MSTRG.22849"; transcript_id "MSTRG.22849.3";
chr10	StringTie	exon	69571473	69572509	1000	-	.	gene_id "MSTRG.22849"; transcript_id "MSTRG.22849.3"; exon_number "1";
chr10	StringTie	exon	69572557	69573110	1000	-	.	gene_id "MSTRG.22849"; transcript_id "MSTRG.22849.3"; exon_number "2";
chr10	StringTie	exon	69573210	69573487	1000	-	.	gene_id "MSTRG.22849"; transcript_id "MSTRG.22849.3"; exon_number "3";
chr10	StringTie	transcript	69571481	69573478	1000	-	.	gene_id "MSTRG.22849"; transcript_id "MSTRG.22849.4";
chr10	StringTie	exon	69571481	69572235	1000	-	.	gene_id "MSTRG.22849"; transcript_id "MSTRG.22849.4"; exon_number "1";
chr10	StringTie	exon	69572510	69573110	1000	-	.	gene_id "MSTRG.22849"; transcript_id "MSTRG.22849.4"; exon_number "2";
chr10	StringTie	exon	69573210	69573478	1000	-	.	gene_id "MSTRG.22849"; transcript_id "MSTRG.22849.4"; exon_number "3";
chr10	StringTie	transcript	69577167	69607831	1000	-	.	gene_id "MSTRG.22849"; transcript_id "MSTRG.22849.6";
chr10	StringTie	exon	69577167	69579143	1000	-	.	gene_id "MSTRG.22849"; transcript_id "MSTRG.22849.6"; exon_number "1";
chr10	StringTie	exon	69579778	69580246	1000	-	.	gene_id "MSTRG.22849"; transcript_id "MSTRG.22849.6"; exon_number "2";
chr10	StringTie	exon	69586470	69607831	1000	-	.	gene_id "MSTRG.22849"; transcript_id "MSTRG.22849.6"; exon_number "3";
chr10	StringTie	transcript	69578378	69580272	1000	-	.	gene_id "MSTRG.22849"; transcript_id "MSTRG.22849.7";
chr10	StringTie	exon	69578378	69579219	1000	-	.	gene_id "MSTRG.22849"; transcript_id "MSTRG.22849.7"; exon_number "1";
chr10	StringTie	exon	69579778	69580272	1000	-	.	gene_id "MSTRG.22849"; transcript_id "MSTRG.22849.7"; exon_number "2";
chr10	StringTie	transcript	69578378	69580272	1000	-	.	gene_id "MSTRG.22849"; transcript_id "MSTRG.22849.8";
chr10	StringTie	exon	69578378	69579127	1000	-	.	gene_id "MSTRG.22849"; transcript_id "MSTRG.22849.8"; exon_number "1";
chr10	StringTie	exon	69579778	69580272	1000	-	.	gene_id "MSTRG.22849"; transcript_id "MSTRG.22849.8"; exon_number "2";
chr1	StringTie	transcript	29409460	29414113	1000	.	.	gene_id "MSTRG.2285"; transcript_id "MSTRG.2285.1";
chr1	StringTie	exon	29409460	29414113	1000	.	.	gene_id "MSTRG.2285"; transcript_id "MSTRG.2285.1"; exon_number "1";
chr10	StringTie	transcript	69607903	69630225	1000	-	.	gene_id "MSTRG.22850"; transcript_id "MSTRG.22850.1";
chr10	StringTie	exon	69607903	69614264	1000	-	.	gene_id "MSTRG.22850"; transcript_id "MSTRG.22850.1"; exon_number "1";
chr10	StringTie	exon	69626954	69630225	1000	-	.	gene_id "MSTRG.22850"; transcript_id "MSTRG.22850.1"; exon_number "2";
chr10	StringTie	transcript	69607903	69630225	1000	-	.	gene_id "MSTRG.22850"; transcript_id "MSTRG.22850.2";
chr10	StringTie	exon	69607903	69625502	1000	-	.	gene_id "MSTRG.22850"; transcript_id "MSTRG.22850.2"; exon_number "1";
chr10	StringTie	exon	69625793	69630225	1000	-	.	gene_id "MSTRG.22850"; transcript_id "MSTRG.22850.2"; exon_number "2";
chr10	StringTie	transcript	69632787	69633387	1000	-	.	gene_id "MSTRG.22851"; transcript_id "MSTRG.22851.1";
chr10	StringTie	exon	69632787	69632962	1000	-	.	gene_id "MSTRG.22851"; transcript_id "MSTRG.22851.1"; exon_number "1";
chr10	StringTie	exon	69633061	69633387	1000	-	.	gene_id "MSTRG.22851"; transcript_id "MSTRG.22851.1"; exon_number "2";
chr10	StringTie	transcript	69648350	69654153	1000	-	.	gene_id "MSTRG.22852"; transcript_id "MSTRG.22852.1";
chr10	StringTie	exon	69648350	69653748	1000	-	.	gene_id "MSTRG.22852"; transcript_id "MSTRG.22852.1"; exon_number "1";
chr10	StringTie	exon	69653799	69654153	1000	-	.	gene_id "MSTRG.22852"; transcript_id "MSTRG.22852.1"; exon_number "2";
chr10	StringTie	transcript	69656930	69674449	1000	+	.	gene_id "MSTRG.22853"; transcript_id "MSTRG.22853.1";
chr10	StringTie	exon	69656930	69657630	1000	+	.	gene_id "MSTRG.22853"; transcript_id "MSTRG.22853.1"; exon_number "1";
chr10	StringTie	exon	69667527	69667703	1000	+	.	gene_id "MSTRG.22853"; transcript_id "MSTRG.22853.1"; exon_number "2";
chr10	StringTie	exon	69670551	69674449	1000	+	.	gene_id "MSTRG.22853"; transcript_id "MSTRG.22853.1"; exon_number "3";
chr10	StringTie	transcript	69657435	69677366	1000	+	.	gene_id "MSTRG.22853"; transcript_id "MSTRG.22853.2";
chr10	StringTie	exon	69657435	69657630	1000	+	.	gene_id "MSTRG.22853"; transcript_id "MSTRG.22853.2"; exon_number "1";
chr10	StringTie	exon	69667527	69667703	1000	+	.	gene_id "MSTRG.22853"; transcript_id "MSTRG.22853.2"; exon_number "2";
chr10	StringTie	exon	69670200	69670302	1000	+	.	gene_id "MSTRG.22853"; transcript_id "MSTRG.22853.2"; exon_number "3";
chr10	StringTie	exon	69670551	69672924	1000	+	.	gene_id "MSTRG.22853"; transcript_id "MSTRG.22853.2"; exon_number "4";
chr10	StringTie	exon	69677310	69677366	1000	+	.	gene_id "MSTRG.22853"; transcript_id "MSTRG.22853.2"; exon_number "5";
chr10	StringTie	transcript	69667527	69678576	1000	+	.	gene_id "MSTRG.22853"; transcript_id "MSTRG.22853.3";
chr10	StringTie	exon	69667527	69667703	1000	+	.	gene_id "MSTRG.22853"; transcript_id "MSTRG.22853.3"; exon_number "1";
chr10	StringTie	exon	69670200	69670302	1000	+	.	gene_id "MSTRG.22853"; transcript_id "MSTRG.22853.3"; exon_number "2";
chr10	StringTie	exon	69677334	69677416	1000	+	.	gene_id "MSTRG.22853"; transcript_id "MSTRG.22853.3"; exon_number "3";
chr10	StringTie	exon	69678538	69678576	1000	+	.	gene_id "MSTRG.22853"; transcript_id "MSTRG.22853.3"; exon_number "4";
chr10	StringTie	transcript	69684200	69684405	1000	.	.	gene_id "MSTRG.22854"; transcript_id "MSTRG.22854.1";
chr10	StringTie	exon	69684200	69684405	1000	.	.	gene_id "MSTRG.22854"; transcript_id "MSTRG.22854.1"; exon_number "1";
chr10	StringTie	transcript	69180232	69209098	1000	+	.	gene_id "MSTRG.22855"; transcript_id "ENST00000359655"; gene_name "SUPV3L1"; ref_gene_id "ENSG00000156502";
chr10	StringTie	exon	69180232	69180562	1000	+	.	gene_id "MSTRG.22855"; transcript_id "ENST00000359655"; exon_number "1"; gene_name "SUPV3L1"; ref_gene_id "ENSG00000156502";
chr10	StringTie	exon	69185987	69186064	1000	+	.	gene_id "MSTRG.22855"; transcript_id "ENST00000359655"; exon_number "2"; gene_name "SUPV3L1"; ref_gene_id "ENSG00000156502";
chr10	StringTie	exon	69186443	69186550	1000	+	.	gene_id "MSTRG.22855"; transcript_id "ENST00000359655"; exon_number "3"; gene_name "SUPV3L1"; ref_gene_id "ENSG00000156502";
chr10	StringTie	exon	69187642	69187756	1000	+	.	gene_id "MSTRG.22855"; transcript_id "ENST00000359655"; exon_number "4"; gene_name "SUPV3L1"; ref_gene_id "ENSG00000156502";
chr10	StringTie	exon	69189267	69189435	1000	+	.	gene_id "MSTRG.22855"; transcript_id "ENST00000359655"; exon_number "5"; gene_name "SUPV3L1"; ref_gene_id "ENSG00000156502";
chr10	StringTie	exon	69191655	69191766	1000	+	.	gene_id "MSTRG.22855"; transcript_id "ENST00000359655"; exon_number "6"; gene_name "SUPV3L1"; ref_gene_id "ENSG00000156502";
chr10	StringTie	exon	69195188	69195265	1000	+	.	gene_id "MSTRG.22855"; transcript_id "ENST00000359655"; exon_number "7"; gene_name "SUPV3L1"; ref_gene_id "ENSG00000156502";
chr10	StringTie	exon	69196992	69197083	1000	+	.	gene_id "MSTRG.22855"; transcript_id "ENST00000359655"; exon_number "8"; gene_name "SUPV3L1"; ref_gene_id "ENSG00000156502";
chr10	StringTie	exon	69198372	69198552	1000	+	.	gene_id "MSTRG.22855"; transcript_id "ENST00000359655"; exon_number "9"; gene_name "SUPV3L1"; ref_gene_id "ENSG00000156502";
chr10	StringTie	exon	69199104	69199197	1000	+	.	gene_id "MSTRG.22855"; transcript_id "ENST00000359655"; exon_number "10"; gene_name "SUPV3L1"; ref_gene_id "ENSG00000156502";
chr10	StringTie	exon	69200280	69200499	1000	+	.	gene_id "MSTRG.22855"; transcript_id "ENST00000359655"; exon_number "11"; gene_name "SUPV3L1"; ref_gene_id "ENSG00000156502";
chr10	StringTie	exon	69202439	69202519	1000	+	.	gene_id "MSTRG.22855"; transcript_id "ENST00000359655"; exon_number "12"; gene_name "SUPV3L1"; ref_gene_id "ENSG00000156502";
chr10	StringTie	exon	69202867	69203043	1000	+	.	gene_id "MSTRG.22855"; transcript_id "ENST00000359655"; exon_number "13"; gene_name "SUPV3L1"; ref_gene_id "ENSG00000156502";
chr10	StringTie	exon	69207793	69207941	1000	+	.	gene_id "MSTRG.22855"; transcript_id "ENST00000359655"; exon_number "14"; gene_name "SUPV3L1"; ref_gene_id "ENSG00000156502";
chr10	StringTie	exon	69208600	69209098	1000	+	.	gene_id "MSTRG.22855"; transcript_id "ENST00000359655"; exon_number "15"; gene_name "SUPV3L1"; ref_gene_id "ENSG00000156502";
chr10	StringTie	transcript	69180288	69200353	1000	+	.	gene_id "MSTRG.22855"; transcript_id "ENST00000422378"; gene_name "SUPV3L1"; ref_gene_id "ENSG00000156502";
chr10	StringTie	exon	69180288	69180562	1000	+	.	gene_id "MSTRG.22855"; transcript_id "ENST00000422378"; exon_number "1"; gene_name "SUPV3L1"; ref_gene_id "ENSG00000156502";
chr10	StringTie	exon	69195188	69195265	1000	+	.	gene_id "MSTRG.22855"; transcript_id "ENST00000422378"; exon_number "2"; gene_name "SUPV3L1"; ref_gene_id "ENSG00000156502";
chr10	StringTie	exon	69196992	69197083	1000	+	.	gene_id "MSTRG.22855"; transcript_id "ENST00000422378"; exon_number "3"; gene_name "SUPV3L1"; ref_gene_id "ENSG00000156502";
chr10	StringTie	exon	69198372	69198552	1000	+	.	gene_id "MSTRG.22855"; transcript_id "ENST00000422378"; exon_number "4"; gene_name "SUPV3L1"; ref_gene_id "ENSG00000156502";
chr10	StringTie	exon	69199104	69199197	1000	+	.	gene_id "MSTRG.22855"; transcript_id "ENST00000422378"; exon_number "5"; gene_name "SUPV3L1"; ref_gene_id "ENSG00000156502";
chr10	StringTie	exon	69200280	69200353	1000	+	.	gene_id "MSTRG.22855"; transcript_id "ENST00000422378"; exon_number "6"; gene_name "SUPV3L1"; ref_gene_id "ENSG00000156502";
chr10	StringTie	transcript	69180250	69193263	1000	+	.	gene_id "MSTRG.22855"; transcript_id "ENST00000471069"; gene_name "SUPV3L1"; ref_gene_id "ENSG00000156502";
chr10	StringTie	exon	69180250	69180562	1000	+	.	gene_id "MSTRG.22855"; transcript_id "ENST00000471069"; exon_number "1"; gene_name "SUPV3L1"; ref_gene_id "ENSG00000156502";
chr10	StringTie	exon	69185987	69186064	1000	+	.	gene_id "MSTRG.22855"; transcript_id "ENST00000471069"; exon_number "2"; gene_name "SUPV3L1"; ref_gene_id "ENSG00000156502";
chr10	StringTie	exon	69186443	69186550	1000	+	.	gene_id "MSTRG.22855"; transcript_id "ENST00000471069"; exon_number "3"; gene_name "SUPV3L1"; ref_gene_id "ENSG00000156502";
chr10	StringTie	exon	69187642	69187756	1000	+	.	gene_id "MSTRG.22855"; transcript_id "ENST00000471069"; exon_number "4"; gene_name "SUPV3L1"; ref_gene_id "ENSG00000156502";
chr10	StringTie	exon	69189267	69189435	1000	+	.	gene_id "MSTRG.22855"; transcript_id "ENST00000471069"; exon_number "5"; gene_name "SUPV3L1"; ref_gene_id "ENSG00000156502";
chr10	StringTie	exon	69191655	69193263	1000	+	.	gene_id "MSTRG.22855"; transcript_id "ENST00000471069"; exon_number "6"; gene_name "SUPV3L1"; ref_gene_id "ENSG00000156502";
chr10	StringTie	transcript	69187433	69197080	1000	+	.	gene_id "MSTRG.22855"; transcript_id "ENST00000478227"; gene_name "SUPV3L1"; ref_gene_id "ENSG00000156502";
chr10	StringTie	exon	69187433	69187466	1000	+	.	gene_id "MSTRG.22855"; transcript_id "ENST00000478227"; exon_number "1"; gene_name "SUPV3L1"; ref_gene_id "ENSG00000156502";
chr10	StringTie	exon	69187642	69187756	1000	+	.	gene_id "MSTRG.22855"; transcript_id "ENST00000478227"; exon_number "2"; gene_name "SUPV3L1"; ref_gene_id "ENSG00000156502";
chr10	StringTie	exon	69189267	69189435	1000	+	.	gene_id "MSTRG.22855"; transcript_id "ENST00000478227"; exon_number "3"; gene_name "SUPV3L1"; ref_gene_id "ENSG00000156502";
chr10	StringTie	exon	69191655	69191766	1000	+	.	gene_id "MSTRG.22855"; transcript_id "ENST00000478227"; exon_number "4"; gene_name "SUPV3L1"; ref_gene_id "ENSG00000156502";
chr10	StringTie	exon	69195188	69195265	1000	+	.	gene_id "MSTRG.22855"; transcript_id "ENST00000478227"; exon_number "5"; gene_name "SUPV3L1"; ref_gene_id "ENSG00000156502";
chr10	StringTie	exon	69196992	69197080	1000	+	.	gene_id "MSTRG.22855"; transcript_id "ENST00000478227"; exon_number "6"; gene_name "SUPV3L1"; ref_gene_id "ENSG00000156502";
chr10	StringTie	transcript	69180281	69195213	1000	+	.	gene_id "MSTRG.22855"; transcript_id "ENST00000483572"; gene_name "SUPV3L1"; ref_gene_id "ENSG00000156502";
chr10	StringTie	exon	69180281	69180562	1000	+	.	gene_id "MSTRG.22855"; transcript_id "ENST00000483572"; exon_number "1"; gene_name "SUPV3L1"; ref_gene_id "ENSG00000156502";
chr10	StringTie	exon	69182520	69182654	1000	+	.	gene_id "MSTRG.22855"; transcript_id "ENST00000483572"; exon_number "2"; gene_name "SUPV3L1"; ref_gene_id "ENSG00000156502";
chr10	StringTie	exon	69185987	69186064	1000	+	.	gene_id "MSTRG.22855"; transcript_id "ENST00000483572"; exon_number "3"; gene_name "SUPV3L1"; ref_gene_id "ENSG00000156502";
chr10	StringTie	exon	69186443	69186550	1000	+	.	gene_id "MSTRG.22855"; transcript_id "ENST00000483572"; exon_number "4"; gene_name "SUPV3L1"; ref_gene_id "ENSG00000156502";
chr10	StringTie	exon	69187642	69187756	1000	+	.	gene_id "MSTRG.22855"; transcript_id "ENST00000483572"; exon_number "5"; gene_name "SUPV3L1"; ref_gene_id "ENSG00000156502";
chr10	StringTie	exon	69189267	69189435	1000	+	.	gene_id "MSTRG.22855"; transcript_id "ENST00000483572"; exon_number "6"; gene_name "SUPV3L1"; ref_gene_id "ENSG00000156502";
chr10	StringTie	exon	69191655	69191766	1000	+	.	gene_id "MSTRG.22855"; transcript_id "ENST00000483572"; exon_number "7"; gene_name "SUPV3L1"; ref_gene_id "ENSG00000156502";
chr10	StringTie	exon	69195188	69195213	1000	+	.	gene_id "MSTRG.22855"; transcript_id "ENST00000483572"; exon_number "8"; gene_name "SUPV3L1"; ref_gene_id "ENSG00000156502";
chr10	StringTie	transcript	69187713	69195380	1000	+	.	gene_id "MSTRG.22855"; transcript_id "ENST00000486661"; gene_name "SUPV3L1"; ref_gene_id "ENSG00000156502";
chr10	StringTie	exon	69187713	69187756	1000	+	.	gene_id "MSTRG.22855"; transcript_id "ENST00000486661"; exon_number "1"; gene_name "SUPV3L1"; ref_gene_id "ENSG00000156502";
chr10	StringTie	exon	69189267	69189435	1000	+	.	gene_id "MSTRG.22855"; transcript_id "ENST00000486661"; exon_number "2"; gene_name "SUPV3L1"; ref_gene_id "ENSG00000156502";
chr10	StringTie	exon	69191655	69191766	1000	+	.	gene_id "MSTRG.22855"; transcript_id "ENST00000486661"; exon_number "3"; gene_name "SUPV3L1"; ref_gene_id "ENSG00000156502";
chr10	StringTie	exon	69195188	69195380	1000	+	.	gene_id "MSTRG.22855"; transcript_id "ENST00000486661"; exon_number "4"; gene_name "SUPV3L1"; ref_gene_id "ENSG00000156502";
chr10	StringTie	transcript	69207776	69209099	1000	+	.	gene_id "MSTRG.22855"; transcript_id "ENST00000497254"; gene_name "SUPV3L1"; ref_gene_id "ENSG00000156502";
chr10	StringTie	exon	69207776	69207941	1000	+	.	gene_id "MSTRG.22855"; transcript_id "ENST00000497254"; exon_number "1"; gene_name "SUPV3L1"; ref_gene_id "ENSG00000156502";
chr10	StringTie	exon	69208600	69209099	1000	+	.	gene_id "MSTRG.22855"; transcript_id "ENST00000497254"; exon_number "2"; gene_name "SUPV3L1"; ref_gene_id "ENSG00000156502";
chr10	StringTie	transcript	69180080	69212623	1000	+	.	gene_id "MSTRG.22855"; transcript_id "MSTRG.22855.1";
chr10	StringTie	exon	69180080	69180562	1000	+	.	gene_id "MSTRG.22855"; transcript_id "MSTRG.22855.1"; exon_number "1";
chr10	StringTie	exon	69182520	69182654	1000	+	.	gene_id "MSTRG.22855"; transcript_id "MSTRG.22855.1"; exon_number "2";
chr10	StringTie	exon	69185987	69186064	1000	+	.	gene_id "MSTRG.22855"; transcript_id "MSTRG.22855.1"; exon_number "3";
chr10	StringTie	exon	69186443	69186550	1000	+	.	gene_id "MSTRG.22855"; transcript_id "MSTRG.22855.1"; exon_number "4";
chr10	StringTie	exon	69187642	69187756	1000	+	.	gene_id "MSTRG.22855"; transcript_id "MSTRG.22855.1"; exon_number "5";
chr10	StringTie	exon	69189267	69189435	1000	+	.	gene_id "MSTRG.22855"; transcript_id "MSTRG.22855.1"; exon_number "6";
chr10	StringTie	exon	69191655	69191766	1000	+	.	gene_id "MSTRG.22855"; transcript_id "MSTRG.22855.1"; exon_number "7";
chr10	StringTie	exon	69195188	69195265	1000	+	.	gene_id "MSTRG.22855"; transcript_id "MSTRG.22855.1"; exon_number "8";
chr10	StringTie	exon	69196992	69197083	1000	+	.	gene_id "MSTRG.22855"; transcript_id "MSTRG.22855.1"; exon_number "9";
chr10	StringTie	exon	69198372	69198552	1000	+	.	gene_id "MSTRG.22855"; transcript_id "MSTRG.22855.1"; exon_number "10";
chr10	StringTie	exon	69199104	69199197	1000	+	.	gene_id "MSTRG.22855"; transcript_id "MSTRG.22855.1"; exon_number "11";
chr10	StringTie	exon	69200280	69200499	1000	+	.	gene_id "MSTRG.22855"; transcript_id "MSTRG.22855.1"; exon_number "12";
chr10	StringTie	exon	69202439	69202519	1000	+	.	gene_id "MSTRG.22855"; transcript_id "MSTRG.22855.1"; exon_number "13";
chr10	StringTie	exon	69202867	69203043	1000	+	.	gene_id "MSTRG.22855"; transcript_id "MSTRG.22855.1"; exon_number "14";
chr10	StringTie	exon	69207793	69207941	1000	+	.	gene_id "MSTRG.22855"; transcript_id "MSTRG.22855.1"; exon_number "15";
chr10	StringTie	exon	69208600	69212623	1000	+	.	gene_id "MSTRG.22855"; transcript_id "MSTRG.22855.1"; exon_number "16";
chr10	StringTie	transcript	69180208	69209448	1000	+	.	gene_id "MSTRG.22855"; transcript_id "MSTRG.22855.10";
chr10	StringTie	exon	69180208	69180562	1000	+	.	gene_id "MSTRG.22855"; transcript_id "MSTRG.22855.10"; exon_number "1";
chr10	StringTie	exon	69182520	69182654	1000	+	.	gene_id "MSTRG.22855"; transcript_id "MSTRG.22855.10"; exon_number "2";
chr10	StringTie	exon	69185987	69186064	1000	+	.	gene_id "MSTRG.22855"; transcript_id "MSTRG.22855.10"; exon_number "3";
chr10	StringTie	exon	69186443	69186550	1000	+	.	gene_id "MSTRG.22855"; transcript_id "MSTRG.22855.10"; exon_number "4";
chr10	StringTie	exon	69187642	69187756	1000	+	.	gene_id "MSTRG.22855"; transcript_id "MSTRG.22855.10"; exon_number "5";
chr10	StringTie	exon	69189267	69189435	1000	+	.	gene_id "MSTRG.22855"; transcript_id "MSTRG.22855.10"; exon_number "6";
chr10	StringTie	exon	69191655	69191766	1000	+	.	gene_id "MSTRG.22855"; transcript_id "MSTRG.22855.10"; exon_number "7";
chr10	StringTie	exon	69195188	69195265	1000	+	.	gene_id "MSTRG.22855"; transcript_id "MSTRG.22855.10"; exon_number "8";
chr10	StringTie	exon	69196992	69197083	1000	+	.	gene_id "MSTRG.22855"; transcript_id "MSTRG.22855.10"; exon_number "9";
chr10	StringTie	exon	69198372	69198552	1000	+	.	gene_id "MSTRG.22855"; transcript_id "MSTRG.22855.10"; exon_number "10";
chr10	StringTie	exon	69199104	69199197	1000	+	.	gene_id "MSTRG.22855"; transcript_id "MSTRG.22855.10"; exon_number "11";
chr10	StringTie	exon	69200317	69200499	1000	+	.	gene_id "MSTRG.22855"; transcript_id "MSTRG.22855.10"; exon_number "12";
chr10	StringTie	exon	69202443	69202519	1000	+	.	gene_id "MSTRG.22855"; transcript_id "MSTRG.22855.10"; exon_number "13";
chr10	StringTie	exon	69202867	69203043	1000	+	.	gene_id "MSTRG.22855"; transcript_id "MSTRG.22855.10"; exon_number "14";
chr10	StringTie	exon	69207793	69207941	1000	+	.	gene_id "MSTRG.22855"; transcript_id "MSTRG.22855.10"; exon_number "15";
chr10	StringTie	exon	69208600	69209448	1000	+	.	gene_id "MSTRG.22855"; transcript_id "MSTRG.22855.10"; exon_number "16";
```
