## Additional File 7 - TCGA transcript assembly for "Widespread 3’ UTR splicing regulates expression of oncogene transcripts in sequence-dependent and independent manners": all_tissues_agg-agg-agg.gtf (part 1140 of 2216)

```
chr10	StringTie	transcript	69180210	69209282	1000	+	.	gene_id "MSTRG.22855"; transcript_id "MSTRG.22855.11";
chr10	StringTie	exon	69180210	69180562	1000	+	.	gene_id "MSTRG.22855"; transcript_id "MSTRG.22855.11"; exon_number "1";
chr10	StringTie	exon	69185987	69186064	1000	+	.	gene_id "MSTRG.22855"; transcript_id "MSTRG.22855.11"; exon_number "2";
chr10	StringTie	exon	69186443	69186550	1000	+	.	gene_id "MSTRG.22855"; transcript_id "MSTRG.22855.11"; exon_number "3";
chr10	StringTie	exon	69187642	69187756	1000	+	.	gene_id "MSTRG.22855"; transcript_id "MSTRG.22855.11"; exon_number "4";
chr10	StringTie	exon	69189267	69189424	1000	+	.	gene_id "MSTRG.22855"; transcript_id "MSTRG.22855.11"; exon_number "5";
chr10	StringTie	exon	69191655	69191766	1000	+	.	gene_id "MSTRG.22855"; transcript_id "MSTRG.22855.11"; exon_number "6";
chr10	StringTie	exon	69195188	69195265	1000	+	.	gene_id "MSTRG.22855"; transcript_id "MSTRG.22855.11"; exon_number "7";
chr10	StringTie	exon	69196992	69197083	1000	+	.	gene_id "MSTRG.22855"; transcript_id "MSTRG.22855.11"; exon_number "8";
chr10	StringTie	exon	69198372	69198552	1000	+	.	gene_id "MSTRG.22855"; transcript_id "MSTRG.22855.11"; exon_number "9";
chr10	StringTie	exon	69199104	69200499	1000	+	.	gene_id "MSTRG.22855"; transcript_id "MSTRG.22855.11"; exon_number "10";
chr10	StringTie	exon	69202443	69202519	1000	+	.	gene_id "MSTRG.22855"; transcript_id "MSTRG.22855.11"; exon_number "11";
chr10	StringTie	exon	69202867	69203043	1000	+	.	gene_id "MSTRG.22855"; transcript_id "MSTRG.22855.11"; exon_number "12";
chr10	StringTie	exon	69207793	69207941	1000	+	.	gene_id "MSTRG.22855"; transcript_id "MSTRG.22855.11"; exon_number "13";
chr10	StringTie	exon	69208600	69209282	1000	+	.	gene_id "MSTRG.22855"; transcript_id "MSTRG.22855.11"; exon_number "14";
chr10	StringTie	transcript	69180211	69209304	1000	+	.	gene_id "MSTRG.22855"; transcript_id "MSTRG.22855.12";
chr10	StringTie	exon	69180211	69180562	1000	+	.	gene_id "MSTRG.22855"; transcript_id "MSTRG.22855.12"; exon_number "1";
chr10	StringTie	exon	69182520	69182654	1000	+	.	gene_id "MSTRG.22855"; transcript_id "MSTRG.22855.12"; exon_number "2";
chr10	StringTie	exon	69185987	69186064	1000	+	.	gene_id "MSTRG.22855"; transcript_id "MSTRG.22855.12"; exon_number "3";
chr10	StringTie	exon	69186443	69186550	1000	+	.	gene_id "MSTRG.22855"; transcript_id "MSTRG.22855.12"; exon_number "4";
chr10	StringTie	exon	69187642	69187756	1000	+	.	gene_id "MSTRG.22855"; transcript_id "MSTRG.22855.12"; exon_number "5";
chr10	StringTie	exon	69189267	69189435	1000	+	.	gene_id "MSTRG.22855"; transcript_id "MSTRG.22855.12"; exon_number "6";
chr10	StringTie	exon	69191655	69191766	1000	+	.	gene_id "MSTRG.22855"; transcript_id "MSTRG.22855.12"; exon_number "7";
chr10	StringTie	exon	69195188	69195265	1000	+	.	gene_id "MSTRG.22855"; transcript_id "MSTRG.22855.12"; exon_number "8";
chr10	StringTie	exon	69196992	69197083	1000	+	.	gene_id "MSTRG.22855"; transcript_id "MSTRG.22855.12"; exon_number "9";
chr10	StringTie	exon	69198372	69198552	1000	+	.	gene_id "MSTRG.22855"; transcript_id "MSTRG.22855.12"; exon_number "10";
chr10	StringTie	exon	69199104	69199197	1000	+	.	gene_id "MSTRG.22855"; transcript_id "MSTRG.22855.12"; exon_number "11";
chr10	StringTie	exon	69200322	69200499	1000	+	.	gene_id "MSTRG.22855"; transcript_id "MSTRG.22855.12"; exon_number "12";
chr10	StringTie	exon	69202439	69202519	1000	+	.	gene_id "MSTRG.22855"; transcript_id "MSTRG.22855.12"; exon_number "13";
chr10	StringTie	exon	69202867	69203043	1000	+	.	gene_id "MSTRG.22855"; transcript_id "MSTRG.22855.12"; exon_number "14";
chr10	StringTie	exon	69207793	69207941	1000	+	.	gene_id "MSTRG.22855"; transcript_id "MSTRG.22855.12"; exon_number "15";
chr10	StringTie	exon	69208600	69209304	1000	+	.	gene_id "MSTRG.22855"; transcript_id "MSTRG.22855.12"; exon_number "16";
chr10	StringTie	transcript	69180217	69209221	1000	+	.	gene_id "MSTRG.22855"; transcript_id "MSTRG.22855.13";
chr10	StringTie	exon	69180217	69180562	1000	+	.	gene_id "MSTRG.22855"; transcript_id "MSTRG.22855.13"; exon_number "1";
chr10	StringTie	exon	69182520	69182654	1000	+	.	gene_id "MSTRG.22855"; transcript_id "MSTRG.22855.13"; exon_number "2";
chr10	StringTie	exon	69185987	69186064	1000	+	.	gene_id "MSTRG.22855"; transcript_id "MSTRG.22855.13"; exon_number "3";
chr10	StringTie	exon	69186443	69186550	1000	+	.	gene_id "MSTRG.22855"; transcript_id "MSTRG.22855.13"; exon_number "4";
chr10	StringTie	exon	69187642	69187756	1000	+	.	gene_id "MSTRG.22855"; transcript_id "MSTRG.22855.13"; exon_number "5";
chr10	StringTie	exon	69189267	69189435	1000	+	.	gene_id "MSTRG.22855"; transcript_id "MSTRG.22855.13"; exon_number "6";
chr10	StringTie	exon	69191655	69191766	1000	+	.	gene_id "MSTRG.22855"; transcript_id "MSTRG.22855.13"; exon_number "7";
chr10	StringTie	exon	69195188	69195265	1000	+	.	gene_id "MSTRG.22855"; transcript_id "MSTRG.22855.13"; exon_number "8";
chr10	StringTie	exon	69196992	69197083	1000	+	.	gene_id "MSTRG.22855"; transcript_id "MSTRG.22855.13"; exon_number "9";
chr10	StringTie	exon	69198372	69198552	1000	+	.	gene_id "MSTRG.22855"; transcript_id "MSTRG.22855.13"; exon_number "10";
chr10	StringTie	exon	69199104	69199197	1000	+	.	gene_id "MSTRG.22855"; transcript_id "MSTRG.22855.13"; exon_number "11";
chr10	StringTie	exon	69200280	69200499	1000	+	.	gene_id "MSTRG.22855"; transcript_id "MSTRG.22855.13"; exon_number "12";
chr10	StringTie	exon	69202439	69202620	1000	+	.	gene_id "MSTRG.22855"; transcript_id "MSTRG.22855.13"; exon_number "13";
chr10	StringTie	exon	69202867	69203043	1000	+	.	gene_id "MSTRG.22855"; transcript_id "MSTRG.22855.13"; exon_number "14";
chr10	StringTie	exon	69207793	69207941	1000	+	.	gene_id "MSTRG.22855"; transcript_id "MSTRG.22855.13"; exon_number "15";
chr10	StringTie	exon	69208600	69209221	1000	+	.	gene_id "MSTRG.22855"; transcript_id "MSTRG.22855.13"; exon_number "16";
chr10	StringTie	transcript	69180217	69209176	1000	+	.	gene_id "MSTRG.22855"; transcript_id "MSTRG.22855.14";
chr10	StringTie	exon	69180217	69180562	1000	+	.	gene_id "MSTRG.22855"; transcript_id "MSTRG.22855.14"; exon_number "1";
chr10	StringTie	exon	69185987	69186550	1000	+	.	gene_id "MSTRG.22855"; transcript_id "MSTRG.22855.14"; exon_number "2";
chr10	StringTie	exon	69187642	69187756	1000	+	.	gene_id "MSTRG.22855"; transcript_id "MSTRG.22855.14"; exon_number "3";
chr10	StringTie	exon	69189267	69189435	1000	+	.	gene_id "MSTRG.22855"; transcript_id "MSTRG.22855.14"; exon_number "4";
chr10	StringTie	exon	69191655	69191766	1000	+	.	gene_id "MSTRG.22855"; transcript_id "MSTRG.22855.14"; exon_number "5";
chr10	StringTie	exon	69195188	69195265	1000	+	.	gene_id "MSTRG.22855"; transcript_id "MSTRG.22855.14"; exon_number "6";
chr10	StringTie	exon	69196992	69197083	1000	+	.	gene_id "MSTRG.22855"; transcript_id "MSTRG.22855.14"; exon_number "7";
chr10	StringTie	exon	69198372	69198552	1000	+	.	gene_id "MSTRG.22855"; transcript_id "MSTRG.22855.14"; exon_number "8";
chr10	StringTie	exon	69199104	69199197	1000	+	.	gene_id "MSTRG.22855"; transcript_id "MSTRG.22855.14"; exon_number "9";
chr10	StringTie	exon	69200280	69200499	1000	+	.	gene_id "MSTRG.22855"; transcript_id "MSTRG.22855.14"; exon_number "10";
chr10	StringTie	exon	69202439	69202519	1000	+	.	gene_id "MSTRG.22855"; transcript_id "MSTRG.22855.14"; exon_number "11";
chr10	StringTie	exon	69202867	69203043	1000	+	.	gene_id "MSTRG.22855"; transcript_id "MSTRG.22855.14"; exon_number "12";
chr10	StringTie	exon	69207793	69207941	1000	+	.	gene_id "MSTRG.22855"; transcript_id "MSTRG.22855.14"; exon_number "13";
chr10	StringTie	exon	69208600	69209176	1000	+	.	gene_id "MSTRG.22855"; transcript_id "MSTRG.22855.14"; exon_number "14";
chr10	StringTie	transcript	69180222	69209359	1000	+	.	gene_id "MSTRG.22855"; transcript_id "MSTRG.22855.15";
chr10	StringTie	exon	69180222	69180562	1000	+	.	gene_id "MSTRG.22855"; transcript_id "MSTRG.22855.15"; exon_number "1";
chr10	StringTie	exon	69185987	69186064	1000	+	.	gene_id "MSTRG.22855"; transcript_id "MSTRG.22855.15"; exon_number "2";
chr10	StringTie	exon	69186443	69186550	1000	+	.	gene_id "MSTRG.22855"; transcript_id "MSTRG.22855.15"; exon_number "3";
chr10	StringTie	exon	69187642	69187756	1000	+	.	gene_id "MSTRG.22855"; transcript_id "MSTRG.22855.15"; exon_number "4";
chr10	StringTie	exon	69189267	69189435	1000	+	.	gene_id "MSTRG.22855"; transcript_id "MSTRG.22855.15"; exon_number "5";
chr10	StringTie	exon	69191655	69191766	1000	+	.	gene_id "MSTRG.22855"; transcript_id "MSTRG.22855.15"; exon_number "6";
chr10	StringTie	exon	69196992	69197083	1000	+	.	gene_id "MSTRG.22855"; transcript_id "MSTRG.22855.15"; exon_number "7";
chr10	StringTie	exon	69198372	69198552	1000	+	.	gene_id "MSTRG.22855"; transcript_id "MSTRG.22855.15"; exon_number "8";
chr10	StringTie	exon	69199104	69199197	1000	+	.	gene_id "MSTRG.22855"; transcript_id "MSTRG.22855.15"; exon_number "9";
chr10	StringTie	exon	69200280	69200499	1000	+	.	gene_id "MSTRG.22855"; transcript_id "MSTRG.22855.15"; exon_number "10";
chr10	StringTie	exon	69202439	69202519	1000	+	.	gene_id "MSTRG.22855"; transcript_id "MSTRG.22855.15"; exon_number "11";
chr10	StringTie	exon	69202867	69203043	1000	+	.	gene_id "MSTRG.22855"; transcript_id "MSTRG.22855.15"; exon_number "12";
chr10	StringTie	exon	69207793	69207941	1000	+	.	gene_id "MSTRG.22855"; transcript_id "MSTRG.22855.15"; exon_number "13";
chr10	StringTie	exon	69208600	69209359	1000	+	.	gene_id "MSTRG.22855"; transcript_id "MSTRG.22855.15"; exon_number "14";
chr10	StringTie	transcript	69180222	69209186	1000	+	.	gene_id "MSTRG.22855"; transcript_id "MSTRG.22855.16";
chr10	StringTie	exon	69180222	69180562	1000	+	.	gene_id "MSTRG.22855"; transcript_id "MSTRG.22855.16"; exon_number "1";
chr10	StringTie	exon	69182520	69182654	1000	+	.	gene_id "MSTRG.22855"; transcript_id "MSTRG.22855.16"; exon_number "2";
chr10	StringTie	exon	69185987	69186064	1000	+	.	gene_id "MSTRG.22855"; transcript_id "MSTRG.22855.16"; exon_number "3";
chr10	StringTie	exon	69186443	69186550	1000	+	.	gene_id "MSTRG.22855"; transcript_id "MSTRG.22855.16"; exon_number "4";
chr10	StringTie	exon	69187642	69187756	1000	+	.	gene_id "MSTRG.22855"; transcript_id "MSTRG.22855.16"; exon_number "5";
chr10	StringTie	exon	69189267	69189435	1000	+	.	gene_id "MSTRG.22855"; transcript_id "MSTRG.22855.16"; exon_number "6";
chr10	StringTie	exon	69191655	69191766	1000	+	.	gene_id "MSTRG.22855"; transcript_id "MSTRG.22855.16"; exon_number "7";
chr10	StringTie	exon	69195188	69195265	1000	+	.	gene_id "MSTRG.22855"; transcript_id "MSTRG.22855.16"; exon_number "8";
chr10	StringTie	exon	69196992	69197083	1000	+	.	gene_id "MSTRG.22855"; transcript_id "MSTRG.22855.16"; exon_number "9";
chr10	StringTie	exon	69198372	69198552	1000	+	.	gene_id "MSTRG.22855"; transcript_id "MSTRG.22855.16"; exon_number "10";
chr10	StringTie	exon	69199104	69199197	1000	+	.	gene_id "MSTRG.22855"; transcript_id "MSTRG.22855.16"; exon_number "11";
chr10	StringTie	exon	69200280	69200499	1000	+	.	gene_id "MSTRG.22855"; transcript_id "MSTRG.22855.16"; exon_number "12";
chr10	StringTie	exon	69202439	69202713	1000	+	.	gene_id "MSTRG.22855"; transcript_id "MSTRG.22855.16"; exon_number "13";
chr10	StringTie	exon	69202867	69203043	1000	+	.	gene_id "MSTRG.22855"; transcript_id "MSTRG.22855.16"; exon_number "14";
chr10	StringTie	exon	69207793	69207941	1000	+	.	gene_id "MSTRG.22855"; transcript_id "MSTRG.22855.16"; exon_number "15";
chr10	StringTie	exon	69208600	69209186	1000	+	.	gene_id "MSTRG.22855"; transcript_id "MSTRG.22855.16"; exon_number "16";
chr10	StringTie	transcript	69180223	69209181	1000	+	.	gene_id "MSTRG.22855"; transcript_id "MSTRG.22855.17";
chr10	StringTie	exon	69180223	69180562	1000	+	.	gene_id "MSTRG.22855"; transcript_id "MSTRG.22855.17"; exon_number "1";
chr10	StringTie	exon	69182520	69182654	1000	+	.	gene_id "MSTRG.22855"; transcript_id "MSTRG.22855.17"; exon_number "2";
chr10	StringTie	exon	69185987	69186064	1000	+	.	gene_id "MSTRG.22855"; transcript_id "MSTRG.22855.17"; exon_number "3";
chr10	StringTie	exon	69186443	69186550	1000	+	.	gene_id "MSTRG.22855"; transcript_id "MSTRG.22855.17"; exon_number "4";
chr10	StringTie	exon	69187642	69187756	1000	+	.	gene_id "MSTRG.22855"; transcript_id "MSTRG.22855.17"; exon_number "5";
chr10	StringTie	exon	69189267	69189435	1000	+	.	gene_id "MSTRG.22855"; transcript_id "MSTRG.22855.17"; exon_number "6";
chr10	StringTie	exon	69191655	69191766	1000	+	.	gene_id "MSTRG.22855"; transcript_id "MSTRG.22855.17"; exon_number "7";
chr10	StringTie	exon	69195194	69195265	1000	+	.	gene_id "MSTRG.22855"; transcript_id "MSTRG.22855.17"; exon_number "8";
chr10	StringTie	exon	69196992	69197083	1000	+	.	gene_id "MSTRG.22855"; transcript_id "MSTRG.22855.17"; exon_number "9";
chr10	StringTie	exon	69198372	69198552	1000	+	.	gene_id "MSTRG.22855"; transcript_id "MSTRG.22855.17"; exon_number "10";
chr10	StringTie	exon	69199104	69199197	1000	+	.	gene_id "MSTRG.22855"; transcript_id "MSTRG.22855.17"; exon_number "11";
chr10	StringTie	exon	69200317	69200499	1000	+	.	gene_id "MSTRG.22855"; transcript_id "MSTRG.22855.17"; exon_number "12";
chr10	StringTie	exon	69202443	69202519	1000	+	.	gene_id "MSTRG.22855"; transcript_id "MSTRG.22855.17"; exon_number "13";
chr10	StringTie	exon	69202867	69203043	1000	+	.	gene_id "MSTRG.22855"; transcript_id "MSTRG.22855.17"; exon_number "14";
chr10	StringTie	exon	69207793	69207941	1000	+	.	gene_id "MSTRG.22855"; transcript_id "MSTRG.22855.17"; exon_number "15";
chr10	StringTie	exon	69208600	69209181	1000	+	.	gene_id "MSTRG.22855"; transcript_id "MSTRG.22855.17"; exon_number "16";
chr10	StringTie	transcript	69180225	69209189	1000	+	.	gene_id "MSTRG.22855"; transcript_id "MSTRG.22855.18";
chr10	StringTie	exon	69180225	69180562	1000	+	.	gene_id "MSTRG.22855"; transcript_id "MSTRG.22855.18"; exon_number "1";
chr10	StringTie	exon	69182520	69182654	1000	+	.	gene_id "MSTRG.22855"; transcript_id "MSTRG.22855.18"; exon_number "2";
chr10	StringTie	exon	69185987	69186064	1000	+	.	gene_id "MSTRG.22855"; transcript_id "MSTRG.22855.18"; exon_number "3";
chr10	StringTie	exon	69186443	69186550	1000	+	.	gene_id "MSTRG.22855"; transcript_id "MSTRG.22855.18"; exon_number "4";
chr10	StringTie	exon	69187642	69187756	1000	+	.	gene_id "MSTRG.22855"; transcript_id "MSTRG.22855.18"; exon_number "5";
chr10	StringTie	exon	69189267	69189424	1000	+	.	gene_id "MSTRG.22855"; transcript_id "MSTRG.22855.18"; exon_number "6";
chr10	StringTie	exon	69191655	69191766	1000	+	.	gene_id "MSTRG.22855"; transcript_id "MSTRG.22855.18"; exon_number "7";
chr10	StringTie	exon	69195188	69195265	1000	+	.	gene_id "MSTRG.22855"; transcript_id "MSTRG.22855.18"; exon_number "8";
chr10	StringTie	exon	69196992	69197083	1000	+	.	gene_id "MSTRG.22855"; transcript_id "MSTRG.22855.18"; exon_number "9";
chr10	StringTie	exon	69198372	69198552	1000	+	.	gene_id "MSTRG.22855"; transcript_id "MSTRG.22855.18"; exon_number "10";
chr10	StringTie	exon	69199104	69199197	1000	+	.	gene_id "MSTRG.22855"; transcript_id "MSTRG.22855.18"; exon_number "11";
chr10	StringTie	exon	69200280	69200499	1000	+	.	gene_id "MSTRG.22855"; transcript_id "MSTRG.22855.18"; exon_number "12";
chr10	StringTie	exon	69202443	69202519	1000	+	.	gene_id "MSTRG.22855"; transcript_id "MSTRG.22855.18"; exon_number "13";
chr10	StringTie	exon	69202867	69203043	1000	+	.	gene_id "MSTRG.22855"; transcript_id "MSTRG.22855.18"; exon_number "14";
chr10	StringTie	exon	69207793	69207941	1000	+	.	gene_id "MSTRG.22855"; transcript_id "MSTRG.22855.18"; exon_number "15";
chr10	StringTie	exon	69208600	69209189	1000	+	.	gene_id "MSTRG.22855"; transcript_id "MSTRG.22855.18"; exon_number "16";
chr10	StringTie	transcript	69180228	69209205	1000	+	.	gene_id "MSTRG.22855"; transcript_id "MSTRG.22855.19";
chr10	StringTie	exon	69180228	69180562	1000	+	.	gene_id "MSTRG.22855"; transcript_id "MSTRG.22855.19"; exon_number "1";
chr10	StringTie	exon	69182520	69182654	1000	+	.	gene_id "MSTRG.22855"; transcript_id "MSTRG.22855.19"; exon_number "2";
chr10	StringTie	exon	69185987	69186064	1000	+	.	gene_id "MSTRG.22855"; transcript_id "MSTRG.22855.19"; exon_number "3";
chr10	StringTie	exon	69186443	69186550	1000	+	.	gene_id "MSTRG.22855"; transcript_id "MSTRG.22855.19"; exon_number "4";
chr10	StringTie	exon	69187642	69187756	1000	+	.	gene_id "MSTRG.22855"; transcript_id "MSTRG.22855.19"; exon_number "5";
chr10	StringTie	exon	69189267	69189424	1000	+	.	gene_id "MSTRG.22855"; transcript_id "MSTRG.22855.19"; exon_number "6";
chr10	StringTie	exon	69191655	69191766	1000	+	.	gene_id "MSTRG.22855"; transcript_id "MSTRG.22855.19"; exon_number "7";
chr10	StringTie	exon	69195188	69195265	1000	+	.	gene_id "MSTRG.22855"; transcript_id "MSTRG.22855.19"; exon_number "8";
chr10	StringTie	exon	69196992	69197083	1000	+	.	gene_id "MSTRG.22855"; transcript_id "MSTRG.22855.19"; exon_number "9";
chr10	StringTie	exon	69198372	69198552	1000	+	.	gene_id "MSTRG.22855"; transcript_id "MSTRG.22855.19"; exon_number "10";
chr10	StringTie	exon	69199104	69199197	1000	+	.	gene_id "MSTRG.22855"; transcript_id "MSTRG.22855.19"; exon_number "11";
chr10	StringTie	exon	69200317	69200499	1000	+	.	gene_id "MSTRG.22855"; transcript_id "MSTRG.22855.19"; exon_number "12";
chr10	StringTie	exon	69202439	69202519	1000	+	.	gene_id "MSTRG.22855"; transcript_id "MSTRG.22855.19"; exon_number "13";
chr10	StringTie	exon	69202867	69203043	1000	+	.	gene_id "MSTRG.22855"; transcript_id "MSTRG.22855.19"; exon_number "14";
chr10	StringTie	exon	69207793	69207941	1000	+	.	gene_id "MSTRG.22855"; transcript_id "MSTRG.22855.19"; exon_number "15";
chr10	StringTie	exon	69208600	69209205	1000	+	.	gene_id "MSTRG.22855"; transcript_id "MSTRG.22855.19"; exon_number "16";
chr10	StringTie	transcript	69180119	69209658	1000	+	.	gene_id "MSTRG.22855"; transcript_id "MSTRG.22855.2";
chr10	StringTie	exon	69180119	69180562	1000	+	.	gene_id "MSTRG.22855"; transcript_id "MSTRG.22855.2"; exon_number "1";
chr10	StringTie	exon	69182520	69182641	1000	+	.	gene_id "MSTRG.22855"; transcript_id "MSTRG.22855.2"; exon_number "2";
chr10	StringTie	exon	69185987	69186064	1000	+	.	gene_id "MSTRG.22855"; transcript_id "MSTRG.22855.2"; exon_number "3";
chr10	StringTie	exon	69186443	69186550	1000	+	.	gene_id "MSTRG.22855"; transcript_id "MSTRG.22855.2"; exon_number "4";
chr10	StringTie	exon	69187642	69187756	1000	+	.	gene_id "MSTRG.22855"; transcript_id "MSTRG.22855.2"; exon_number "5";
chr10	StringTie	exon	69189267	69189435	1000	+	.	gene_id "MSTRG.22855"; transcript_id "MSTRG.22855.2"; exon_number "6";
chr10	StringTie	exon	69191655	69191766	1000	+	.	gene_id "MSTRG.22855"; transcript_id "MSTRG.22855.2"; exon_number "7";
chr10	StringTie	exon	69195188	69195265	1000	+	.	gene_id "MSTRG.22855"; transcript_id "MSTRG.22855.2"; exon_number "8";
chr10	StringTie	exon	69196992	69197083	1000	+	.	gene_id "MSTRG.22855"; transcript_id "MSTRG.22855.2"; exon_number "9";
chr10	StringTie	exon	69198372	69198552	1000	+	.	gene_id "MSTRG.22855"; transcript_id "MSTRG.22855.2"; exon_number "10";
chr10	StringTie	exon	69199104	69199197	1000	+	.	gene_id "MSTRG.22855"; transcript_id "MSTRG.22855.2"; exon_number "11";
chr10	StringTie	exon	69200280	69200499	1000	+	.	gene_id "MSTRG.22855"; transcript_id "MSTRG.22855.2"; exon_number "12";
chr10	StringTie	exon	69202439	69202519	1000	+	.	gene_id "MSTRG.22855"; transcript_id "MSTRG.22855.2"; exon_number "13";
chr10	StringTie	exon	69202867	69203043	1000	+	.	gene_id "MSTRG.22855"; transcript_id "MSTRG.22855.2"; exon_number "14";
chr10	StringTie	exon	69207793	69207941	1000	+	.	gene_id "MSTRG.22855"; transcript_id "MSTRG.22855.2"; exon_number "15";
chr10	StringTie	exon	69208600	69209658	1000	+	.	gene_id "MSTRG.22855"; transcript_id "MSTRG.22855.2"; exon_number "16";
chr10	StringTie	transcript	69180228	69209444	1000	+	.	gene_id "MSTRG.22855"; transcript_id "MSTRG.22855.20";
chr10	StringTie	exon	69180228	69180562	1000	+	.	gene_id "MSTRG.22855"; transcript_id "MSTRG.22855.20"; exon_number "1";
chr10	StringTie	exon	69185987	69186064	1000	+	.	gene_id "MSTRG.22855"; transcript_id "MSTRG.22855.20"; exon_number "2";
chr10	StringTie	exon	69186443	69186550	1000	+	.	gene_id "MSTRG.22855"; transcript_id "MSTRG.22855.20"; exon_number "3";
chr10	StringTie	exon	69187642	69187756	1000	+	.	gene_id "MSTRG.22855"; transcript_id "MSTRG.22855.20"; exon_number "4";
chr10	StringTie	exon	69189267	69189424	1000	+	.	gene_id "MSTRG.22855"; transcript_id "MSTRG.22855.20"; exon_number "5";
chr10	StringTie	exon	69191655	69195265	1000	+	.	gene_id "MSTRG.22855"; transcript_id "MSTRG.22855.20"; exon_number "6";
chr10	StringTie	exon	69196992	69197083	1000	+	.	gene_id "MSTRG.22855"; transcript_id "MSTRG.22855.20"; exon_number "7";
chr10	StringTie	exon	69198372	69198552	1000	+	.	gene_id "MSTRG.22855"; transcript_id "MSTRG.22855.20"; exon_number "8";
chr10	StringTie	exon	69199104	69199197	1000	+	.	gene_id "MSTRG.22855"; transcript_id "MSTRG.22855.20"; exon_number "9";
chr10	StringTie	exon	69200280	69200499	1000	+	.	gene_id "MSTRG.22855"; transcript_id "MSTRG.22855.20"; exon_number "10";
chr10	StringTie	exon	69202439	69202519	1000	+	.	gene_id "MSTRG.22855"; transcript_id "MSTRG.22855.20"; exon_number "11";
chr10	StringTie	exon	69202867	69203043	1000	+	.	gene_id "MSTRG.22855"; transcript_id "MSTRG.22855.20"; exon_number "12";
chr10	StringTie	exon	69207793	69207941	1000	+	.	gene_id "MSTRG.22855"; transcript_id "MSTRG.22855.20"; exon_number "13";
chr10	StringTie	exon	69208600	69209444	1000	+	.	gene_id "MSTRG.22855"; transcript_id "MSTRG.22855.20"; exon_number "14";
chr10	StringTie	transcript	69180230	69209207	1000	+	.	gene_id "MSTRG.22855"; transcript_id "MSTRG.22855.21";
chr10	StringTie	exon	69180230	69180562	1000	+	.	gene_id "MSTRG.22855"; transcript_id "MSTRG.22855.21"; exon_number "1";
chr10	StringTie	exon	69185939	69186064	1000	+	.	gene_id "MSTRG.22855"; transcript_id "MSTRG.22855.21"; exon_number "2";
chr10	StringTie	exon	69186443	69186550	1000	+	.	gene_id "MSTRG.22855"; transcript_id "MSTRG.22855.21"; exon_number "3";
chr10	StringTie	exon	69187642	69187756	1000	+	.	gene_id "MSTRG.22855"; transcript_id "MSTRG.22855.21"; exon_number "4";
chr10	StringTie	exon	69189267	69189435	1000	+	.	gene_id "MSTRG.22855"; transcript_id "MSTRG.22855.21"; exon_number "5";
chr10	StringTie	exon	69191655	69191766	1000	+	.	gene_id "MSTRG.22855"; transcript_id "MSTRG.22855.21"; exon_number "6";
chr10	StringTie	exon	69195188	69195265	1000	+	.	gene_id "MSTRG.22855"; transcript_id "MSTRG.22855.21"; exon_number "7";
chr10	StringTie	exon	69196992	69197083	1000	+	.	gene_id "MSTRG.22855"; transcript_id "MSTRG.22855.21"; exon_number "8";
chr10	StringTie	exon	69198372	69198552	1000	+	.	gene_id "MSTRG.22855"; transcript_id "MSTRG.22855.21"; exon_number "9";
chr10	StringTie	exon	69199104	69199197	1000	+	.	gene_id "MSTRG.22855"; transcript_id "MSTRG.22855.21"; exon_number "10";
chr10	StringTie	exon	69200280	69200499	1000	+	.	gene_id "MSTRG.22855"; transcript_id "MSTRG.22855.21"; exon_number "11";
chr10	StringTie	exon	69202439	69202519	1000	+	.	gene_id "MSTRG.22855"; transcript_id "MSTRG.22855.21"; exon_number "12";
chr10	StringTie	exon	69202867	69203043	1000	+	.	gene_id "MSTRG.22855"; transcript_id "MSTRG.22855.21"; exon_number "13";
chr10	StringTie	exon	69207793	69207941	1000	+	.	gene_id "MSTRG.22855"; transcript_id "MSTRG.22855.21"; exon_number "14";
chr10	StringTie	exon	69208600	69209207	1000	+	.	gene_id "MSTRG.22855"; transcript_id "MSTRG.22855.21"; exon_number "15";
chr10	StringTie	transcript	69180230	69209076	1000	+	.	gene_id "MSTRG.22855"; transcript_id "MSTRG.22855.22";
chr10	StringTie	exon	69180230	69180562	1000	+	.	gene_id "MSTRG.22855"; transcript_id "MSTRG.22855.22"; exon_number "1";
chr10	StringTie	exon	69182520	69182641	1000	+	.	gene_id "MSTRG.22855"; transcript_id "MSTRG.22855.22"; exon_number "2";
chr10	StringTie	exon	69185987	69186064	1000	+	.	gene_id "MSTRG.22855"; transcript_id "MSTRG.22855.22"; exon_number "3";
chr10	StringTie	exon	69186443	69186550	1000	+	.	gene_id "MSTRG.22855"; transcript_id "MSTRG.22855.22"; exon_number "4";
chr10	StringTie	exon	69187642	69187756	1000	+	.	gene_id "MSTRG.22855"; transcript_id "MSTRG.22855.22"; exon_number "5";
chr10	StringTie	exon	69189267	69189435	1000	+	.	gene_id "MSTRG.22855"; transcript_id "MSTRG.22855.22"; exon_number "6";
chr10	StringTie	exon	69191655	69191766	1000	+	.	gene_id "MSTRG.22855"; transcript_id "MSTRG.22855.22"; exon_number "7";
chr10	StringTie	exon	69195188	69195265	1000	+	.	gene_id "MSTRG.22855"; transcript_id "MSTRG.22855.22"; exon_number "8";
chr10	StringTie	exon	69196992	69197083	1000	+	.	gene_id "MSTRG.22855"; transcript_id "MSTRG.22855.22"; exon_number "9";
chr10	StringTie	exon	69198372	69198552	1000	+	.	gene_id "MSTRG.22855"; transcript_id "MSTRG.22855.22"; exon_number "10";
chr10	StringTie	exon	69199104	69199197	1000	+	.	gene_id "MSTRG.22855"; transcript_id "MSTRG.22855.22"; exon_number "11";
chr10	StringTie	exon	69200317	69200499	1000	+	.	gene_id "MSTRG.22855"; transcript_id "MSTRG.22855.22"; exon_number "12";
chr10	StringTie	exon	69202439	69202519	1000	+	.	gene_id "MSTRG.22855"; transcript_id "MSTRG.22855.22"; exon_number "13";
chr10	StringTie	exon	69202867	69203043	1000	+	.	gene_id "MSTRG.22855"; transcript_id "MSTRG.22855.22"; exon_number "14";
chr10	StringTie	exon	69207793	69207941	1000	+	.	gene_id "MSTRG.22855"; transcript_id "MSTRG.22855.22"; exon_number "15";
chr10	StringTie	exon	69208600	69209076	1000	+	.	gene_id "MSTRG.22855"; transcript_id "MSTRG.22855.22"; exon_number "16";
chr10	StringTie	transcript	69180230	69209107	1000	+	.	gene_id "MSTRG.22855"; transcript_id "MSTRG.22855.23";
chr10	StringTie	exon	69180230	69180562	1000	+	.	gene_id "MSTRG.22855"; transcript_id "MSTRG.22855.23"; exon_number "1";
chr10	StringTie	exon	69182520	69182654	1000	+	.	gene_id "MSTRG.22855"; transcript_id "MSTRG.22855.23"; exon_number "2";
chr10	StringTie	exon	69185987	69186064	1000	+	.	gene_id "MSTRG.22855"; transcript_id "MSTRG.22855.23"; exon_number "3";
chr10	StringTie	exon	69186443	69186550	1000	+	.	gene_id "MSTRG.22855"; transcript_id "MSTRG.22855.23"; exon_number "4";
chr10	StringTie	exon	69187642	69187756	1000	+	.	gene_id "MSTRG.22855"; transcript_id "MSTRG.22855.23"; exon_number "5";
chr10	StringTie	exon	69189267	69189435	1000	+	.	gene_id "MSTRG.22855"; transcript_id "MSTRG.22855.23"; exon_number "6";
chr10	StringTie	exon	69191655	69191766	1000	+	.	gene_id "MSTRG.22855"; transcript_id "MSTRG.22855.23"; exon_number "7";
chr10	StringTie	exon	69195188	69195265	1000	+	.	gene_id "MSTRG.22855"; transcript_id "MSTRG.22855.23"; exon_number "8";
chr10	StringTie	exon	69196992	69197083	1000	+	.	gene_id "MSTRG.22855"; transcript_id "MSTRG.22855.23"; exon_number "9";
chr10	StringTie	exon	69198372	69198552	1000	+	.	gene_id "MSTRG.22855"; transcript_id "MSTRG.22855.23"; exon_number "10";
chr10	StringTie	exon	69199104	69199197	1000	+	.	gene_id "MSTRG.22855"; transcript_id "MSTRG.22855.23"; exon_number "11";
chr10	StringTie	exon	69200317	69200499	1000	+	.	gene_id "MSTRG.22855"; transcript_id "MSTRG.22855.23"; exon_number "12";
chr10	StringTie	exon	69202443	69202519	1000	+	.	gene_id "MSTRG.22855"; transcript_id "MSTRG.22855.23"; exon_number "13";
chr10	StringTie	exon	69202943	69203043	1000	+	.	gene_id "MSTRG.22855"; transcript_id "MSTRG.22855.23"; exon_number "14";
chr10	StringTie	exon	69207793	69207941	1000	+	.	gene_id "MSTRG.22855"; transcript_id "MSTRG.22855.23"; exon_number "15";
chr10	StringTie	exon	69208600	69209107	1000	+	.	gene_id "MSTRG.22855"; transcript_id "MSTRG.22855.23"; exon_number "16";
chr10	StringTie	transcript	69180233	69209184	1000	+	.	gene_id "MSTRG.22855"; transcript_id "MSTRG.22855.25";
chr10	StringTie	exon	69180233	69180562	1000	+	.	gene_id "MSTRG.22855"; transcript_id "MSTRG.22855.25"; exon_number "1";
chr10	StringTie	exon	69182520	69182654	1000	+	.	gene_id "MSTRG.22855"; transcript_id "MSTRG.22855.25"; exon_number "2";
chr10	StringTie	exon	69185987	69186064	1000	+	.	gene_id "MSTRG.22855"; transcript_id "MSTRG.22855.25"; exon_number "3";
chr10	StringTie	exon	69186443	69186550	1000	+	.	gene_id "MSTRG.22855"; transcript_id "MSTRG.22855.25"; exon_number "4";
chr10	StringTie	exon	69187642	69187756	1000	+	.	gene_id "MSTRG.22855"; transcript_id "MSTRG.22855.25"; exon_number "5";
chr10	StringTie	exon	69189267	69189435	1000	+	.	gene_id "MSTRG.22855"; transcript_id "MSTRG.22855.25"; exon_number "6";
chr10	StringTie	exon	69191655	69191766	1000	+	.	gene_id "MSTRG.22855"; transcript_id "MSTRG.22855.25"; exon_number "7";
chr10	StringTie	exon	69195188	69195265	1000	+	.	gene_id "MSTRG.22855"; transcript_id "MSTRG.22855.25"; exon_number "8";
chr10	StringTie	exon	69196992	69197083	1000	+	.	gene_id "MSTRG.22855"; transcript_id "MSTRG.22855.25"; exon_number "9";
chr10	StringTie	exon	69198372	69198552	1000	+	.	gene_id "MSTRG.22855"; transcript_id "MSTRG.22855.25"; exon_number "10";
chr10	StringTie	exon	69199104	69199197	1000	+	.	gene_id "MSTRG.22855"; transcript_id "MSTRG.22855.25"; exon_number "11";
chr10	StringTie	exon	69200280	69200499	1000	+	.	gene_id "MSTRG.22855"; transcript_id "MSTRG.22855.25"; exon_number "12";
chr10	StringTie	exon	69202439	69202519	1000	+	.	gene_id "MSTRG.22855"; transcript_id "MSTRG.22855.25"; exon_number "13";
chr10	StringTie	exon	69202867	69203043	1000	+	.	gene_id "MSTRG.22855"; transcript_id "MSTRG.22855.25"; exon_number "14";
chr10	StringTie	exon	69207793	69207941	1000	+	.	gene_id "MSTRG.22855"; transcript_id "MSTRG.22855.25"; exon_number "15";
chr10	StringTie	exon	69208626	69209184	1000	+	.	gene_id "MSTRG.22855"; transcript_id "MSTRG.22855.25"; exon_number "16";
chr10	StringTie	transcript	69180233	69209297	1000	+	.	gene_id "MSTRG.22855"; transcript_id "MSTRG.22855.26";
chr10	StringTie	exon	69180233	69180562	1000	+	.	gene_id "MSTRG.22855"; transcript_id "MSTRG.22855.26"; exon_number "1";
chr10	StringTie	exon	69185987	69186064	1000	+	.	gene_id "MSTRG.22855"; transcript_id "MSTRG.22855.26"; exon_number "2";
chr10	StringTie	exon	69186443	69186550	1000	+	.	gene_id "MSTRG.22855"; transcript_id "MSTRG.22855.26"; exon_number "3";
chr10	StringTie	exon	69187642	69187756	1000	+	.	gene_id "MSTRG.22855"; transcript_id "MSTRG.22855.26"; exon_number "4";
chr10	StringTie	exon	69189267	69189435	1000	+	.	gene_id "MSTRG.22855"; transcript_id "MSTRG.22855.26"; exon_number "5";
chr10	StringTie	exon	69191655	69191766	1000	+	.	gene_id "MSTRG.22855"; transcript_id "MSTRG.22855.26"; exon_number "6";
chr10	StringTie	exon	69195188	69195265	1000	+	.	gene_id "MSTRG.22855"; transcript_id "MSTRG.22855.26"; exon_number "7";
chr10	StringTie	exon	69198372	69198552	1000	+	.	gene_id "MSTRG.22855"; transcript_id "MSTRG.22855.26"; exon_number "8";
chr10	StringTie	exon	69199104	69200499	1000	+	.	gene_id "MSTRG.22855"; transcript_id "MSTRG.22855.26"; exon_number "9";
chr10	StringTie	exon	69202439	69202519	1000	+	.	gene_id "MSTRG.22855"; transcript_id "MSTRG.22855.26"; exon_number "10";
chr10	StringTie	exon	69202867	69203043	1000	+	.	gene_id "MSTRG.22855"; transcript_id "MSTRG.22855.26"; exon_number "11";
chr10	StringTie	exon	69207793	69207941	1000	+	.	gene_id "MSTRG.22855"; transcript_id "MSTRG.22855.26"; exon_number "12";
chr10	StringTie	exon	69208600	69209297	1000	+	.	gene_id "MSTRG.22855"; transcript_id "MSTRG.22855.26"; exon_number "13";
chr10	StringTie	transcript	69180233	69209128	1000	+	.	gene_id "MSTRG.22855"; transcript_id "MSTRG.22855.27";
chr10	StringTie	exon	69180233	69180562	1000	+	.	gene_id "MSTRG.22855"; transcript_id "MSTRG.22855.27"; exon_number "1";
chr10	StringTie	exon	69182520	69182654	1000	+	.	gene_id "MSTRG.22855"; transcript_id "MSTRG.22855.27"; exon_number "2";
chr10	StringTie	exon	69185987	69186064	1000	+	.	gene_id "MSTRG.22855"; transcript_id "MSTRG.22855.27"; exon_number "3";
chr10	StringTie	exon	69186443	69186550	1000	+	.	gene_id "MSTRG.22855"; transcript_id "MSTRG.22855.27"; exon_number "4";
chr10	StringTie	exon	69187642	69187756	1000	+	.	gene_id "MSTRG.22855"; transcript_id "MSTRG.22855.27"; exon_number "5";
chr10	StringTie	exon	69189267	69189435	1000	+	.	gene_id "MSTRG.22855"; transcript_id "MSTRG.22855.27"; exon_number "6";
chr10	StringTie	exon	69191655	69191766	1000	+	.	gene_id "MSTRG.22855"; transcript_id "MSTRG.22855.27"; exon_number "7";
chr10	StringTie	exon	69195188	69195265	1000	+	.	gene_id "MSTRG.22855"; transcript_id "MSTRG.22855.27"; exon_number "8";
chr10	StringTie	exon	69196992	69197083	1000	+	.	gene_id "MSTRG.22855"; transcript_id "MSTRG.22855.27"; exon_number "9";
chr10	StringTie	exon	69198372	69198552	1000	+	.	gene_id "MSTRG.22855"; transcript_id "MSTRG.22855.27"; exon_number "10";
chr10	StringTie	exon	69199104	69199197	1000	+	.	gene_id "MSTRG.22855"; transcript_id "MSTRG.22855.27"; exon_number "11";
chr10	StringTie	exon	69200317	69200499	1000	+	.	gene_id "MSTRG.22855"; transcript_id "MSTRG.22855.27"; exon_number "12";
chr10	StringTie	exon	69202439	69202519	1000	+	.	gene_id "MSTRG.22855"; transcript_id "MSTRG.22855.27"; exon_number "13";
chr10	StringTie	exon	69202943	69203043	1000	+	.	gene_id "MSTRG.22855"; transcript_id "MSTRG.22855.27"; exon_number "14";
chr10	StringTie	exon	69207793	69207941	1000	+	.	gene_id "MSTRG.22855"; transcript_id "MSTRG.22855.27"; exon_number "15";
chr10	StringTie	exon	69208600	69209128	1000	+	.	gene_id "MSTRG.22855"; transcript_id "MSTRG.22855.27"; exon_number "16";
chr10	StringTie	transcript	69180233	69209154	1000	+	.	gene_id "MSTRG.22855"; transcript_id "MSTRG.22855.28";
chr10	StringTie	exon	69180233	69180562	1000	+	.	gene_id "MSTRG.22855"; transcript_id "MSTRG.22855.28"; exon_number "1";
chr10	StringTie	exon	69182520	69182641	1000	+	.	gene_id "MSTRG.22855"; transcript_id "MSTRG.22855.28"; exon_number "2";
chr10	StringTie	exon	69185987	69186064	1000	+	.	gene_id "MSTRG.22855"; transcript_id "MSTRG.22855.28"; exon_number "3";
chr10	StringTie	exon	69186443	69186550	1000	+	.	gene_id "MSTRG.22855"; transcript_id "MSTRG.22855.28"; exon_number "4";
chr10	StringTie	exon	69187642	69187756	1000	+	.	gene_id "MSTRG.22855"; transcript_id "MSTRG.22855.28"; exon_number "5";
chr10	StringTie	exon	69189267	69189435	1000	+	.	gene_id "MSTRG.22855"; transcript_id "MSTRG.22855.28"; exon_number "6";
chr10	StringTie	exon	69191655	69191766	1000	+	.	gene_id "MSTRG.22855"; transcript_id "MSTRG.22855.28"; exon_number "7";
chr10	StringTie	exon	69195188	69195265	1000	+	.	gene_id "MSTRG.22855"; transcript_id "MSTRG.22855.28"; exon_number "8";
chr10	StringTie	exon	69196992	69197083	1000	+	.	gene_id "MSTRG.22855"; transcript_id "MSTRG.22855.28"; exon_number "9";
chr10	StringTie	exon	69198372	69198552	1000	+	.	gene_id "MSTRG.22855"; transcript_id "MSTRG.22855.28"; exon_number "10";
chr10	StringTie	exon	69199104	69199197	1000	+	.	gene_id "MSTRG.22855"; transcript_id "MSTRG.22855.28"; exon_number "11";
chr10	StringTie	exon	69200280	69200499	1000	+	.	gene_id "MSTRG.22855"; transcript_id "MSTRG.22855.28"; exon_number "12";
chr10	StringTie	exon	69202443	69202519	1000	+	.	gene_id "MSTRG.22855"; transcript_id "MSTRG.22855.28"; exon_number "13";
chr10	StringTie	exon	69202867	69203043	1000	+	.	gene_id "MSTRG.22855"; transcript_id "MSTRG.22855.28"; exon_number "14";
chr10	StringTie	exon	69207793	69207941	1000	+	.	gene_id "MSTRG.22855"; transcript_id "MSTRG.22855.28"; exon_number "15";
chr10	StringTie	exon	69208600	69209154	1000	+	.	gene_id "MSTRG.22855"; transcript_id "MSTRG.22855.28"; exon_number "16";
chr10	StringTie	transcript	69180233	69209095	1000	+	.	gene_id "MSTRG.22855"; transcript_id "MSTRG.22855.29";
chr10	StringTie	exon	69180233	69180562	1000	+	.	gene_id "MSTRG.22855"; transcript_id "MSTRG.22855.29"; exon_number "1";
chr10	StringTie	exon	69182520	69182654	1000	+	.	gene_id "MSTRG.22855"; transcript_id "MSTRG.22855.29"; exon_number "2";
chr10	StringTie	exon	69185987	69186064	1000	+	.	gene_id "MSTRG.22855"; transcript_id "MSTRG.22855.29"; exon_number "3";
chr10	StringTie	exon	69186443	69186550	1000	+	.	gene_id "MSTRG.22855"; transcript_id "MSTRG.22855.29"; exon_number "4";
chr10	StringTie	exon	69187642	69187756	1000	+	.	gene_id "MSTRG.22855"; transcript_id "MSTRG.22855.29"; exon_number "5";
chr10	StringTie	exon	69189267	69189424	1000	+	.	gene_id "MSTRG.22855"; transcript_id "MSTRG.22855.29"; exon_number "6";
chr10	StringTie	exon	69191655	69191766	1000	+	.	gene_id "MSTRG.22855"; transcript_id "MSTRG.22855.29"; exon_number "7";
chr10	StringTie	exon	69195194	69195265	1000	+	.	gene_id "MSTRG.22855"; transcript_id "MSTRG.22855.29"; exon_number "8";
chr10	StringTie	exon	69196992	69197083	1000	+	.	gene_id "MSTRG.22855"; transcript_id "MSTRG.22855.29"; exon_number "9";
chr10	StringTie	exon	69198372	69198552	1000	+	.	gene_id "MSTRG.22855"; transcript_id "MSTRG.22855.29"; exon_number "10";
chr10	StringTie	exon	69199104	69199197	1000	+	.	gene_id "MSTRG.22855"; transcript_id "MSTRG.22855.29"; exon_number "11";
chr10	StringTie	exon	69200280	69200499	1000	+	.	gene_id "MSTRG.22855"; transcript_id "MSTRG.22855.29"; exon_number "12";
chr10	StringTie	exon	69202443	69202519	1000	+	.	gene_id "MSTRG.22855"; transcript_id "MSTRG.22855.29"; exon_number "13";
chr10	StringTie	exon	69202867	69203043	1000	+	.	gene_id "MSTRG.22855"; transcript_id "MSTRG.22855.29"; exon_number "14";
chr10	StringTie	exon	69207793	69207941	1000	+	.	gene_id "MSTRG.22855"; transcript_id "MSTRG.22855.29"; exon_number "15";
chr10	StringTie	exon	69208600	69209095	1000	+	.	gene_id "MSTRG.22855"; transcript_id "MSTRG.22855.29"; exon_number "16";
chr10	StringTie	transcript	69180131	69209500	1000	+	.	gene_id "MSTRG.22855"; transcript_id "MSTRG.22855.3";
chr10	StringTie	exon	69180131	69180562	1000	+	.	gene_id "MSTRG.22855"; transcript_id "MSTRG.22855.3"; exon_number "1";
chr10	StringTie	exon	69182520	69182654	1000	+	.	gene_id "MSTRG.22855"; transcript_id "MSTRG.22855.3"; exon_number "2";
chr10	StringTie	exon	69185987	69186064	1000	+	.	gene_id "MSTRG.22855"; transcript_id "MSTRG.22855.3"; exon_number "3";
chr10	StringTie	exon	69186443	69186550	1000	+	.	gene_id "MSTRG.22855"; transcript_id "MSTRG.22855.3"; exon_number "4";
chr10	StringTie	exon	69187642	69187756	1000	+	.	gene_id "MSTRG.22855"; transcript_id "MSTRG.22855.3"; exon_number "5";
chr10	StringTie	exon	69189267	69189435	1000	+	.	gene_id "MSTRG.22855"; transcript_id "MSTRG.22855.3"; exon_number "6";
chr10	StringTie	exon	69191655	69191766	1000	+	.	gene_id "MSTRG.22855"; transcript_id "MSTRG.22855.3"; exon_number "7";
chr10	StringTie	exon	69195188	69195265	1000	+	.	gene_id "MSTRG.22855"; transcript_id "MSTRG.22855.3"; exon_number "8";
chr10	StringTie	exon	69196992	69197083	1000	+	.	gene_id "MSTRG.22855"; transcript_id "MSTRG.22855.3"; exon_number "9";
chr10	StringTie	exon	69198372	69198552	1000	+	.	gene_id "MSTRG.22855"; transcript_id "MSTRG.22855.3"; exon_number "10";
chr10	StringTie	exon	69199104	69199197	1000	+	.	gene_id "MSTRG.22855"; transcript_id "MSTRG.22855.3"; exon_number "11";
chr10	StringTie	exon	69200317	69200499	1000	+	.	gene_id "MSTRG.22855"; transcript_id "MSTRG.22855.3"; exon_number "12";
chr10	StringTie	exon	69202439	69202519	1000	+	.	gene_id "MSTRG.22855"; transcript_id "MSTRG.22855.3"; exon_number "13";
chr10	StringTie	exon	69202867	69203043	1000	+	.	gene_id "MSTRG.22855"; transcript_id "MSTRG.22855.3"; exon_number "14";
chr10	StringTie	exon	69207793	69207941	1000	+	.	gene_id "MSTRG.22855"; transcript_id "MSTRG.22855.3"; exon_number "15";
chr10	StringTie	exon	69208600	69209500	1000	+	.	gene_id "MSTRG.22855"; transcript_id "MSTRG.22855.3"; exon_number "16";
chr10	StringTie	transcript	69180234	69209174	1000	+	.	gene_id "MSTRG.22855"; transcript_id "MSTRG.22855.30";
chr10	StringTie	exon	69180234	69180562	1000	+	.	gene_id "MSTRG.22855"; transcript_id "MSTRG.22855.30"; exon_number "1";
chr10	StringTie	exon	69185987	69186064	1000	+	.	gene_id "MSTRG.22855"; transcript_id "MSTRG.22855.30"; exon_number "2";
chr10	StringTie	exon	69186443	69186550	1000	+	.	gene_id "MSTRG.22855"; transcript_id "MSTRG.22855.30"; exon_number "3";
chr10	StringTie	exon	69187642	69187756	1000	+	.	gene_id "MSTRG.22855"; transcript_id "MSTRG.22855.30"; exon_number "4";
chr10	StringTie	exon	69191655	69191766	1000	+	.	gene_id "MSTRG.22855"; transcript_id "MSTRG.22855.30"; exon_number "5";
chr10	StringTie	exon	69195188	69195265	1000	+	.	gene_id "MSTRG.22855"; transcript_id "MSTRG.22855.30"; exon_number "6";
chr10	StringTie	exon	69196992	69197083	1000	+	.	gene_id "MSTRG.22855"; transcript_id "MSTRG.22855.30"; exon_number "7";
chr10	StringTie	exon	69198372	69198552	1000	+	.	gene_id "MSTRG.22855"; transcript_id "MSTRG.22855.30"; exon_number "8";
chr10	StringTie	exon	69199104	69199197	1000	+	.	gene_id "MSTRG.22855"; transcript_id "MSTRG.22855.30"; exon_number "9";
chr10	StringTie	exon	69200280	69200499	1000	+	.	gene_id "MSTRG.22855"; transcript_id "MSTRG.22855.30"; exon_number "10";
chr10	StringTie	exon	69202439	69202620	1000	+	.	gene_id "MSTRG.22855"; transcript_id "MSTRG.22855.30"; exon_number "11";
chr10	StringTie	exon	69202867	69203043	1000	+	.	gene_id "MSTRG.22855"; transcript_id "MSTRG.22855.30"; exon_number "12";
chr10	StringTie	exon	69207793	69207941	1000	+	.	gene_id "MSTRG.22855"; transcript_id "MSTRG.22855.30"; exon_number "13";
chr10	StringTie	exon	69208600	69209174	1000	+	.	gene_id "MSTRG.22855"; transcript_id "MSTRG.22855.30"; exon_number "14";
chr10	StringTie	transcript	69180238	69209358	1000	+	.	gene_id "MSTRG.22855"; transcript_id "MSTRG.22855.31";
chr10	StringTie	exon	69180238	69180562	1000	+	.	gene_id "MSTRG.22855"; transcript_id "MSTRG.22855.31"; exon_number "1";
chr10	StringTie	exon	69182520	69182654	1000	+	.	gene_id "MSTRG.22855"; transcript_id "MSTRG.22855.31"; exon_number "2";
chr10	StringTie	exon	69185987	69186064	1000	+	.	gene_id "MSTRG.22855"; transcript_id "MSTRG.22855.31"; exon_number "3";
chr10	StringTie	exon	69186443	69186550	1000	+	.	gene_id "MSTRG.22855"; transcript_id "MSTRG.22855.31"; exon_number "4";
chr10	StringTie	exon	69187394	69187466	1000	+	.	gene_id "MSTRG.22855"; transcript_id "MSTRG.22855.31"; exon_number "5";
chr10	StringTie	exon	69187642	69187756	1000	+	.	gene_id "MSTRG.22855"; transcript_id "MSTRG.22855.31"; exon_number "6";
chr10	StringTie	exon	69189267	69189435	1000	+	.	gene_id "MSTRG.22855"; transcript_id "MSTRG.22855.31"; exon_number "7";
chr10	StringTie	exon	69191655	69191766	1000	+	.	gene_id "MSTRG.22855"; transcript_id "MSTRG.22855.31"; exon_number "8";
chr10	StringTie	exon	69195188	69195265	1000	+	.	gene_id "MSTRG.22855"; transcript_id "MSTRG.22855.31"; exon_number "9";
chr10	StringTie	exon	69196992	69197083	1000	+	.	gene_id "MSTRG.22855"; transcript_id "MSTRG.22855.31"; exon_number "10";
chr10	StringTie	exon	69198372	69198552	1000	+	.	gene_id "MSTRG.22855"; transcript_id "MSTRG.22855.31"; exon_number "11";
chr10	StringTie	exon	69199104	69199197	1000	+	.	gene_id "MSTRG.22855"; transcript_id "MSTRG.22855.31"; exon_number "12";
chr10	StringTie	exon	69200280	69200499	1000	+	.	gene_id "MSTRG.22855"; transcript_id "MSTRG.22855.31"; exon_number "13";
chr10	StringTie	exon	69202439	69202519	1000	+	.	gene_id "MSTRG.22855"; transcript_id "MSTRG.22855.31"; exon_number "14";
chr10	StringTie	exon	69202867	69203043	1000	+	.	gene_id "MSTRG.22855"; transcript_id "MSTRG.22855.31"; exon_number "15";
chr10	StringTie	exon	69207793	69207941	1000	+	.	gene_id "MSTRG.22855"; transcript_id "MSTRG.22855.31"; exon_number "16";
chr10	StringTie	exon	69208600	69209358	1000	+	.	gene_id "MSTRG.22855"; transcript_id "MSTRG.22855.31"; exon_number "17";
chr10	StringTie	transcript	69180240	69209181	1000	+	.	gene_id "MSTRG.22855"; transcript_id "MSTRG.22855.32";
chr10	StringTie	exon	69180240	69180562	1000	+	.	gene_id "MSTRG.22855"; transcript_id "MSTRG.22855.32"; exon_number "1";
chr10	StringTie	exon	69182520	69182654	1000	+	.	gene_id "MSTRG.22855"; transcript_id "MSTRG.22855.32"; exon_number "2";
chr10	StringTie	exon	69185987	69186064	1000	+	.	gene_id "MSTRG.22855"; transcript_id "MSTRG.22855.32"; exon_number "3";
chr10	StringTie	exon	69186443	69186550	1000	+	.	gene_id "MSTRG.22855"; transcript_id "MSTRG.22855.32"; exon_number "4";
chr10	StringTie	exon	69187642	69187756	1000	+	.	gene_id "MSTRG.22855"; transcript_id "MSTRG.22855.32"; exon_number "5";
chr10	StringTie	exon	69189267	69189435	1000	+	.	gene_id "MSTRG.22855"; transcript_id "MSTRG.22855.32"; exon_number "6";
chr10	StringTie	exon	69191655	69191766	1000	+	.	gene_id "MSTRG.22855"; transcript_id "MSTRG.22855.32"; exon_number "7";
chr10	StringTie	exon	69195188	69195265	1000	+	.	gene_id "MSTRG.22855"; transcript_id "MSTRG.22855.32"; exon_number "8";
chr10	StringTie	exon	69198372	69198552	1000	+	.	gene_id "MSTRG.22855"; transcript_id "MSTRG.22855.32"; exon_number "9";
chr10	StringTie	exon	69199104	69199197	1000	+	.	gene_id "MSTRG.22855"; transcript_id "MSTRG.22855.32"; exon_number "10";
chr10	StringTie	exon	69200280	69200499	1000	+	.	gene_id "MSTRG.22855"; transcript_id "MSTRG.22855.32"; exon_number "11";
chr10	StringTie	exon	69202439	69202519	1000	+	.	gene_id "MSTRG.22855"; transcript_id "MSTRG.22855.32"; exon_number "12";
chr10	StringTie	exon	69202867	69203043	1000	+	.	gene_id "MSTRG.22855"; transcript_id "MSTRG.22855.32"; exon_number "13";
chr10	StringTie	exon	69207793	69207941	1000	+	.	gene_id "MSTRG.22855"; transcript_id "MSTRG.22855.32"; exon_number "14";
chr10	StringTie	exon	69208600	69209181	1000	+	.	gene_id "MSTRG.22855"; transcript_id "MSTRG.22855.32"; exon_number "15";
chr10	StringTie	transcript	69180240	69209207	1000	+	.	gene_id "MSTRG.22855"; transcript_id "MSTRG.22855.33";
chr10	StringTie	exon	69180240	69180562	1000	+	.	gene_id "MSTRG.22855"; transcript_id "MSTRG.22855.33"; exon_number "1";
chr10	StringTie	exon	69185987	69186064	1000	+	.	gene_id "MSTRG.22855"; transcript_id "MSTRG.22855.33"; exon_number "2";
chr10	StringTie	exon	69186443	69186550	1000	+	.	gene_id "MSTRG.22855"; transcript_id "MSTRG.22855.33"; exon_number "3";
chr10	StringTie	exon	69187642	69187756	1000	+	.	gene_id "MSTRG.22855"; transcript_id "MSTRG.22855.33"; exon_number "4";
chr10	StringTie	exon	69189267	69189435	1000	+	.	gene_id "MSTRG.22855"; transcript_id "MSTRG.22855.33"; exon_number "5";
chr10	StringTie	exon	69191655	69191766	1000	+	.	gene_id "MSTRG.22855"; transcript_id "MSTRG.22855.33"; exon_number "6";
chr10	StringTie	exon	69195188	69195265	1000	+	.	gene_id "MSTRG.22855"; transcript_id "MSTRG.22855.33"; exon_number "7";
chr10	StringTie	exon	69196992	69197083	1000	+	.	gene_id "MSTRG.22855"; transcript_id "MSTRG.22855.33"; exon_number "8";
chr10	StringTie	exon	69198372	69200499	1000	+	.	gene_id "MSTRG.22855"; transcript_id "MSTRG.22855.33"; exon_number "9";
chr10	StringTie	exon	69202439	69202713	1000	+	.	gene_id "MSTRG.22855"; transcript_id "MSTRG.22855.33"; exon_number "10";
chr10	StringTie	exon	69202867	69203043	1000	+	.	gene_id "MSTRG.22855"; transcript_id "MSTRG.22855.33"; exon_number "11";
chr10	StringTie	exon	69207793	69207941	1000	+	.	gene_id "MSTRG.22855"; transcript_id "MSTRG.22855.33"; exon_number "12";
chr10	StringTie	exon	69208600	69209207	1000	+	.	gene_id "MSTRG.22855"; transcript_id "MSTRG.22855.33"; exon_number "13";
chr10	StringTie	transcript	69180243	69209097	1000	+	.	gene_id "MSTRG.22855"; transcript_id "MSTRG.22855.34";
chr10	StringTie	exon	69180243	69180562	1000	+	.	gene_id "MSTRG.22855"; transcript_id "MSTRG.22855.34"; exon_number "1";
chr10	StringTie	exon	69182520	69182654	1000	+	.	gene_id "MSTRG.22855"; transcript_id "MSTRG.22855.34"; exon_number "2";
chr10	StringTie	exon	69185987	69186064	1000	+	.	gene_id "MSTRG.22855"; transcript_id "MSTRG.22855.34"; exon_number "3";
chr10	StringTie	exon	69186443	69186550	1000	+	.	gene_id "MSTRG.22855"; transcript_id "MSTRG.22855.34"; exon_number "4";
chr10	StringTie	exon	69187642	69187756	1000	+	.	gene_id "MSTRG.22855"; transcript_id "MSTRG.22855.34"; exon_number "5";
chr10	StringTie	exon	69189267	69189435	1000	+	.	gene_id "MSTRG.22855"; transcript_id "MSTRG.22855.34"; exon_number "6";
chr10	StringTie	exon	69191655	69191766	1000	+	.	gene_id "MSTRG.22855"; transcript_id "MSTRG.22855.34"; exon_number "7";
chr10	StringTie	exon	69198372	69198552	1000	+	.	gene_id "MSTRG.22855"; transcript_id "MSTRG.22855.34"; exon_number "8";
chr10	StringTie	exon	69199104	69199197	1000	+	.	gene_id "MSTRG.22855"; transcript_id "MSTRG.22855.34"; exon_number "9";
chr10	StringTie	exon	69200280	69200499	1000	+	.	gene_id "MSTRG.22855"; transcript_id "MSTRG.22855.34"; exon_number "10";
chr10	StringTie	exon	69202439	69202519	1000	+	.	gene_id "MSTRG.22855"; transcript_id "MSTRG.22855.34"; exon_number "11";
chr10	StringTie	exon	69202867	69203043	1000	+	.	gene_id "MSTRG.22855"; transcript_id "MSTRG.22855.34"; exon_number "12";
chr10	StringTie	exon	69207793	69207941	1000	+	.	gene_id "MSTRG.22855"; transcript_id "MSTRG.22855.34"; exon_number "13";
chr10	StringTie	exon	69208600	69209097	1000	+	.	gene_id "MSTRG.22855"; transcript_id "MSTRG.22855.34"; exon_number "14";
chr10	StringTie	transcript	69180243	69209098	1000	+	.	gene_id "MSTRG.22855"; transcript_id "MSTRG.22855.35";
chr10	StringTie	exon	69180243	69180562	1000	+	.	gene_id "MSTRG.22855"; transcript_id "MSTRG.22855.35"; exon_number "1";
chr10	StringTie	exon	69182520	69182654	1000	+	.	gene_id "MSTRG.22855"; transcript_id "MSTRG.22855.35"; exon_number "2";
chr10	StringTie	exon	69185987	69186064	1000	+	.	gene_id "MSTRG.22855"; transcript_id "MSTRG.22855.35"; exon_number "3";
chr10	StringTie	exon	69186443	69186550	1000	+	.	gene_id "MSTRG.22855"; transcript_id "MSTRG.22855.35"; exon_number "4";
chr10	StringTie	exon	69187642	69187756	1000	+	.	gene_id "MSTRG.22855"; transcript_id "MSTRG.22855.35"; exon_number "5";
chr10	StringTie	exon	69189267	69189435	1000	+	.	gene_id "MSTRG.22855"; transcript_id "MSTRG.22855.35"; exon_number "6";
chr10	StringTie	exon	69191655	69191766	1000	+	.	gene_id "MSTRG.22855"; transcript_id "MSTRG.22855.35"; exon_number "7";
chr10	StringTie	exon	69195188	69195265	1000	+	.	gene_id "MSTRG.22855"; transcript_id "MSTRG.22855.35"; exon_number "8";
chr10	StringTie	exon	69197007	69197083	1000	+	.	gene_id "MSTRG.22855"; transcript_id "MSTRG.22855.35"; exon_number "9";
chr10	StringTie	exon	69198372	69198552	1000	+	.	gene_id "MSTRG.22855"; transcript_id "MSTRG.22855.35"; exon_number "10";
chr10	StringTie	exon	69199104	69199197	1000	+	.	gene_id "MSTRG.22855"; transcript_id "MSTRG.22855.35"; exon_number "11";
chr10	StringTie	exon	69200280	69200499	1000	+	.	gene_id "MSTRG.22855"; transcript_id "MSTRG.22855.35"; exon_number "12";
chr10	StringTie	exon	69202439	69202519	1000	+	.	gene_id "MSTRG.22855"; transcript_id "MSTRG.22855.35"; exon_number "13";
chr10	StringTie	exon	69202867	69203043	1000	+	.	gene_id "MSTRG.22855"; transcript_id "MSTRG.22855.35"; exon_number "14";
chr10	StringTie	exon	69207793	69207941	1000	+	.	gene_id "MSTRG.22855"; transcript_id "MSTRG.22855.35"; exon_number "15";
chr10	StringTie	exon	69208600	69209098	1000	+	.	gene_id "MSTRG.22855"; transcript_id "MSTRG.22855.35"; exon_number "16";
chr10	StringTie	transcript	69180244	69209228	1000	+	.	gene_id "MSTRG.22855"; transcript_id "MSTRG.22855.36";
chr10	StringTie	exon	69180244	69180562	1000	+	.	gene_id "MSTRG.22855"; transcript_id "MSTRG.22855.36"; exon_number "1";
chr10	StringTie	exon	69185987	69186064	1000	+	.	gene_id "MSTRG.22855"; transcript_id "MSTRG.22855.36"; exon_number "2";
chr10	StringTie	exon	69186443	69186550	1000	+	.	gene_id "MSTRG.22855"; transcript_id "MSTRG.22855.36"; exon_number "3";
chr10	StringTie	exon	69187642	69187756	1000	+	.	gene_id "MSTRG.22855"; transcript_id "MSTRG.22855.36"; exon_number "4";
chr10	StringTie	exon	69189267	69189435	1000	+	.	gene_id "MSTRG.22855"; transcript_id "MSTRG.22855.36"; exon_number "5";
chr10	StringTie	exon	69191655	69191766	1000	+	.	gene_id "MSTRG.22855"; transcript_id "MSTRG.22855.36"; exon_number "6";
chr10	StringTie	exon	69196992	69197083	1000	+	.	gene_id "MSTRG.22855"; transcript_id "MSTRG.22855.36"; exon_number "7";
chr10	StringTie	exon	69198372	69200499	1000	+	.	gene_id "MSTRG.22855"; transcript_id "MSTRG.22855.36"; exon_number "8";
chr10	StringTie	exon	69202443	69202519	1000	+	.	gene_id "MSTRG.22855"; transcript_id "MSTRG.22855.36"; exon_number "9";
chr10	StringTie	exon	69202867	69203043	1000	+	.	gene_id "MSTRG.22855"; transcript_id "MSTRG.22855.36"; exon_number "10";
chr10	StringTie	exon	69207793	69207941	1000	+	.	gene_id "MSTRG.22855"; transcript_id "MSTRG.22855.36"; exon_number "11";
chr10	StringTie	exon	69208600	69209228	1000	+	.	gene_id "MSTRG.22855"; transcript_id "MSTRG.22855.36"; exon_number "12";
chr10	StringTie	transcript	69180244	69209230	1000	+	.	gene_id "MSTRG.22855"; transcript_id "MSTRG.22855.37";
chr10	StringTie	exon	69180244	69180562	1000	+	.	gene_id "MSTRG.22855"; transcript_id "MSTRG.22855.37"; exon_number "1";
chr10	StringTie	exon	69182520	69182654	1000	+	.	gene_id "MSTRG.22855"; transcript_id "MSTRG.22855.37"; exon_number "2";
chr10	StringTie	exon	69185987	69186064	1000	+	.	gene_id "MSTRG.22855"; transcript_id "MSTRG.22855.37"; exon_number "3";
chr10	StringTie	exon	69186443	69186550	1000	+	.	gene_id "MSTRG.22855"; transcript_id "MSTRG.22855.37"; exon_number "4";
chr10	StringTie	exon	69187642	69187756	1000	+	.	gene_id "MSTRG.22855"; transcript_id "MSTRG.22855.37"; exon_number "5";
chr10	StringTie	exon	69189267	69189435	1000	+	.	gene_id "MSTRG.22855"; transcript_id "MSTRG.22855.37"; exon_number "6";
chr10	StringTie	exon	69191655	69191766	1000	+	.	gene_id "MSTRG.22855"; transcript_id "MSTRG.22855.37"; exon_number "7";
chr10	StringTie	exon	69198372	69198552	1000	+	.	gene_id "MSTRG.22855"; transcript_id "MSTRG.22855.37"; exon_number "8";
chr10	StringTie	exon	69199104	69200499	1000	+	.	gene_id "MSTRG.22855"; transcript_id "MSTRG.22855.37"; exon_number "9";
chr10	StringTie	exon	69202439	69202519	1000	+	.	gene_id "MSTRG.22855"; transcript_id "MSTRG.22855.37"; exon_number "10";
chr10	StringTie	exon	69202867	69203043	1000	+	.	gene_id "MSTRG.22855"; transcript_id "MSTRG.22855.37"; exon_number "11";
chr10	StringTie	exon	69207793	69207941	1000	+	.	gene_id "MSTRG.22855"; transcript_id "MSTRG.22855.37"; exon_number "12";
chr10	StringTie	exon	69208600	69209230	1000	+	.	gene_id "MSTRG.22855"; transcript_id "MSTRG.22855.37"; exon_number "13";
chr10	StringTie	transcript	69180245	69209138	1000	+	.	gene_id "MSTRG.22855"; transcript_id "MSTRG.22855.38";
chr10	StringTie	exon	69180245	69180562	1000	+	.	gene_id "MSTRG.22855"; transcript_id "MSTRG.22855.38"; exon_number "1";
chr10	StringTie	exon	69185987	69186064	1000	+	.	gene_id "MSTRG.22855"; transcript_id "MSTRG.22855.38"; exon_number "2";
chr10	StringTie	exon	69186443	69186550	1000	+	.	gene_id "MSTRG.22855"; transcript_id "MSTRG.22855.38"; exon_number "3";
chr10	StringTie	exon	69187642	69187756	1000	+	.	gene_id "MSTRG.22855"; transcript_id "MSTRG.22855.38"; exon_number "4";
chr10	StringTie	exon	69189267	69189435	1000	+	.	gene_id "MSTRG.22855"; transcript_id "MSTRG.22855.38"; exon_number "5";
chr10	StringTie	exon	69191655	69191766	1000	+	.	gene_id "MSTRG.22855"; transcript_id "MSTRG.22855.38"; exon_number "6";
chr10	StringTie	exon	69195188	69195265	1000	+	.	gene_id "MSTRG.22855"; transcript_id "MSTRG.22855.38"; exon_number "7";
chr10	StringTie	exon	69196992	69197083	1000	+	.	gene_id "MSTRG.22855"; transcript_id "MSTRG.22855.38"; exon_number "8";
chr10	StringTie	exon	69198372	69198488	1000	+	.	gene_id "MSTRG.22855"; transcript_id "MSTRG.22855.38"; exon_number "9";
chr10	StringTie	exon	69199104	69199197	1000	+	.	gene_id "MSTRG.22855"; transcript_id "MSTRG.22855.38"; exon_number "10";
chr10	StringTie	exon	69200280	69200499	1000	+	.	gene_id "MSTRG.22855"; transcript_id "MSTRG.22855.38"; exon_number "11";
chr10	StringTie	exon	69202439	69202519	1000	+	.	gene_id "MSTRG.22855"; transcript_id "MSTRG.22855.38"; exon_number "12";
chr10	StringTie	exon	69202867	69203043	1000	+	.	gene_id "MSTRG.22855"; transcript_id "MSTRG.22855.38"; exon_number "13";
chr10	StringTie	exon	69207793	69207941	1000	+	.	gene_id "MSTRG.22855"; transcript_id "MSTRG.22855.38"; exon_number "14";
chr10	StringTie	exon	69208600	69209138	1000	+	.	gene_id "MSTRG.22855"; transcript_id "MSTRG.22855.38"; exon_number "15";
chr10	StringTie	transcript	69180245	69209108	1000	+	.	gene_id "MSTRG.22855"; transcript_id "MSTRG.22855.39";
chr10	StringTie	exon	69180245	69180562	1000	+	.	gene_id "MSTRG.22855"; transcript_id "MSTRG.22855.39"; exon_number "1";
chr10	StringTie	exon	69185939	69186064	1000	+	.	gene_id "MSTRG.22855"; transcript_id "MSTRG.22855.39"; exon_number "2";
chr10	StringTie	exon	69186443	69186550	1000	+	.	gene_id "MSTRG.22855"; transcript_id "MSTRG.22855.39"; exon_number "3";
chr10	StringTie	exon	69187642	69187756	1000	+	.	gene_id "MSTRG.22855"; transcript_id "MSTRG.22855.39"; exon_number "4";
chr10	StringTie	exon	69189267	69189435	1000	+	.	gene_id "MSTRG.22855"; transcript_id "MSTRG.22855.39"; exon_number "5";
chr10	StringTie	exon	69191655	69191766	1000	+	.	gene_id "MSTRG.22855"; transcript_id "MSTRG.22855.39"; exon_number "6";
chr10	StringTie	exon	69195188	69195265	1000	+	.	gene_id "MSTRG.22855"; transcript_id "MSTRG.22855.39"; exon_number "7";
chr10	StringTie	exon	69196992	69197083	1000	+	.	gene_id "MSTRG.22855"; transcript_id "MSTRG.22855.39"; exon_number "8";
chr10	StringTie	exon	69198372	69198552	1000	+	.	gene_id "MSTRG.22855"; transcript_id "MSTRG.22855.39"; exon_number "9";
chr10	StringTie	exon	69199104	69199197	1000	+	.	gene_id "MSTRG.22855"; transcript_id "MSTRG.22855.39"; exon_number "10";
chr10	StringTie	exon	69200280	69200499	1000	+	.	gene_id "MSTRG.22855"; transcript_id "MSTRG.22855.39"; exon_number "11";
chr10	StringTie	exon	69202443	69202519	1000	+	.	gene_id "MSTRG.22855"; transcript_id "MSTRG.22855.39"; exon_number "12";
chr10	StringTie	exon	69202867	69203043	1000	+	.	gene_id "MSTRG.22855"; transcript_id "MSTRG.22855.39"; exon_number "13";
chr10	StringTie	exon	69207793	69207941	1000	+	.	gene_id "MSTRG.22855"; transcript_id "MSTRG.22855.39"; exon_number "14";
chr10	StringTie	exon	69208600	69209108	1000	+	.	gene_id "MSTRG.22855"; transcript_id "MSTRG.22855.39"; exon_number "15";
chr10	StringTie	transcript	69180148	69209364	1000	+	.	gene_id "MSTRG.22855"; transcript_id "MSTRG.22855.4";
chr10	StringTie	exon	69180148	69180562	1000	+	.	gene_id "MSTRG.22855"; transcript_id "MSTRG.22855.4"; exon_number "1";
chr10	StringTie	exon	69182520	69182654	1000	+	.	gene_id "MSTRG.22855"; transcript_id "MSTRG.22855.4"; exon_number "2";
chr10	StringTie	exon	69185987	69186064	1000	+	.	gene_id "MSTRG.22855"; transcript_id "MSTRG.22855.4"; exon_number "3";
chr10	StringTie	exon	69186443	69186550	1000	+	.	gene_id "MSTRG.22855"; transcript_id "MSTRG.22855.4"; exon_number "4";
chr10	StringTie	exon	69187642	69187756	1000	+	.	gene_id "MSTRG.22855"; transcript_id "MSTRG.22855.4"; exon_number "5";
chr10	StringTie	exon	69189267	69189435	1000	+	.	gene_id "MSTRG.22855"; transcript_id "MSTRG.22855.4"; exon_number "6";
chr10	StringTie	exon	69191655	69191766	1000	+	.	gene_id "MSTRG.22855"; transcript_id "MSTRG.22855.4"; exon_number "7";
chr10	StringTie	exon	69195188	69195265	1000	+	.	gene_id "MSTRG.22855"; transcript_id "MSTRG.22855.4"; exon_number "8";
chr10	StringTie	exon	69196992	69197083	1000	+	.	gene_id "MSTRG.22855"; transcript_id "MSTRG.22855.4"; exon_number "9";
chr10	StringTie	exon	69198372	69198552	1000	+	.	gene_id "MSTRG.22855"; transcript_id "MSTRG.22855.4"; exon_number "10";
chr10	StringTie	exon	69199104	69199197	1000	+	.	gene_id "MSTRG.22855"; transcript_id "MSTRG.22855.4"; exon_number "11";
chr10	StringTie	exon	69200280	69200499	1000	+	.	gene_id "MSTRG.22855"; transcript_id "MSTRG.22855.4"; exon_number "12";
chr10	StringTie	exon	69202443	69202519	1000	+	.	gene_id "MSTRG.22855"; transcript_id "MSTRG.22855.4"; exon_number "13";
chr10	StringTie	exon	69202867	69203043	1000	+	.	gene_id "MSTRG.22855"; transcript_id "MSTRG.22855.4"; exon_number "14";
chr10	StringTie	exon	69207793	69207941	1000	+	.	gene_id "MSTRG.22855"; transcript_id "MSTRG.22855.4"; exon_number "15";
chr10	StringTie	exon	69208600	69209364	1000	+	.	gene_id "MSTRG.22855"; transcript_id "MSTRG.22855.4"; exon_number "16";
chr10	StringTie	transcript	69180245	69209197	1000	+	.	gene_id "MSTRG.22855"; transcript_id "MSTRG.22855.40";
chr10	StringTie	exon	69180245	69180562	1000	+	.	gene_id "MSTRG.22855"; transcript_id "MSTRG.22855.40"; exon_number "1";
chr10	StringTie	exon	69191655	69191766	1000	+	.	gene_id "MSTRG.22855"; transcript_id "MSTRG.22855.40"; exon_number "2";
chr10	StringTie	exon	69195188	69195265	1000	+	.	gene_id "MSTRG.22855"; transcript_id "MSTRG.22855.40"; exon_number "3";
chr10	StringTie	exon	69196992	69197083	1000	+	.	gene_id "MSTRG.22855"; transcript_id "MSTRG.22855.40"; exon_number "4";
chr10	StringTie	exon	69198372	69198552	1000	+	.	gene_id "MSTRG.22855"; transcript_id "MSTRG.22855.40"; exon_number "5";
chr10	StringTie	exon	69199104	69200499	1000	+	.	gene_id "MSTRG.22855"; transcript_id "MSTRG.22855.40"; exon_number "6";
chr10	StringTie	exon	69202443	69202519	1000	+	.	gene_id "MSTRG.22855"; transcript_id "MSTRG.22855.40"; exon_number "7";
chr10	StringTie	exon	69202943	69203043	1000	+	.	gene_id "MSTRG.22855"; transcript_id "MSTRG.22855.40"; exon_number "8";
chr10	StringTie	exon	69207793	69207941	1000	+	.	gene_id "MSTRG.22855"; transcript_id "MSTRG.22855.40"; exon_number "9";
chr10	StringTie	exon	69208600	69209197	1000	+	.	gene_id "MSTRG.22855"; transcript_id "MSTRG.22855.40"; exon_number "10";
chr10	StringTie	transcript	69180245	69209087	1000	+	.	gene_id "MSTRG.22855"; transcript_id "MSTRG.22855.41";
chr10	StringTie	exon	69180245	69180562	1000	+	.	gene_id "MSTRG.22855"; transcript_id "MSTRG.22855.41"; exon_number "1";
chr10	StringTie	exon	69185939	69186064	1000	+	.	gene_id "MSTRG.22855"; transcript_id "MSTRG.22855.41"; exon_number "2";
chr10	StringTie	exon	69186443	69186550	1000	+	.	gene_id "MSTRG.22855"; transcript_id "MSTRG.22855.41"; exon_number "3";
chr10	StringTie	exon	69187642	69187756	1000	+	.	gene_id "MSTRG.22855"; transcript_id "MSTRG.22855.41"; exon_number "4";
chr10	StringTie	exon	69189267	69189424	1000	+	.	gene_id "MSTRG.22855"; transcript_id "MSTRG.22855.41"; exon_number "5";
chr10	StringTie	exon	69191655	69191766	1000	+	.	gene_id "MSTRG.22855"; transcript_id "MSTRG.22855.41"; exon_number "6";
chr10	StringTie	exon	69195188	69197083	1000	+	.	gene_id "MSTRG.22855"; transcript_id "MSTRG.22855.41"; exon_number "7";
chr10	StringTie	exon	69198372	69198552	1000	+	.	gene_id "MSTRG.22855"; transcript_id "MSTRG.22855.41"; exon_number "8";
chr10	StringTie	exon	69199104	69200499	1000	+	.	gene_id "MSTRG.22855"; transcript_id "MSTRG.22855.41"; exon_number "9";
chr10	StringTie	exon	69202439	69202519	1000	+	.	gene_id "MSTRG.22855"; transcript_id "MSTRG.22855.41"; exon_number "10";
chr10	StringTie	exon	69202867	69203043	1000	+	.	gene_id "MSTRG.22855"; transcript_id "MSTRG.22855.41"; exon_number "11";
chr10	StringTie	exon	69207793	69207941	1000	+	.	gene_id "MSTRG.22855"; transcript_id "MSTRG.22855.41"; exon_number "12";
chr10	StringTie	exon	69208600	69209087	1000	+	.	gene_id "MSTRG.22855"; transcript_id "MSTRG.22855.41"; exon_number "13";
chr10	StringTie	transcript	69180245	69209106	1000	+	.	gene_id "MSTRG.22855"; transcript_id "MSTRG.22855.42";
chr10	StringTie	exon	69180245	69180562	1000	+	.	gene_id "MSTRG.22855"; transcript_id "MSTRG.22855.42"; exon_number "1";
chr10	StringTie	exon	69182520	69182654	1000	+	.	gene_id "MSTRG.22855"; transcript_id "MSTRG.22855.42"; exon_number "2";
chr10	StringTie	exon	69187642	69187756	1000	+	.	gene_id "MSTRG.22855"; transcript_id "MSTRG.22855.42"; exon_number "3";
chr10	StringTie	exon	69189267	69189435	1000	+	.	gene_id "MSTRG.22855"; transcript_id "MSTRG.22855.42"; exon_number "4";
chr10	StringTie	exon	69191655	69191766	1000	+	.	gene_id "MSTRG.22855"; transcript_id "MSTRG.22855.42"; exon_number "5";
chr10	StringTie	exon	69195188	69195265	1000	+	.	gene_id "MSTRG.22855"; transcript_id "MSTRG.22855.42"; exon_number "6";
chr10	StringTie	exon	69196992	69197083	1000	+	.	gene_id "MSTRG.22855"; transcript_id "MSTRG.22855.42"; exon_number "7";
chr10	StringTie	exon	69198372	69198552	1000	+	.	gene_id "MSTRG.22855"; transcript_id "MSTRG.22855.42"; exon_number "8";
chr10	StringTie	exon	69199104	69199197	1000	+	.	gene_id "MSTRG.22855"; transcript_id "MSTRG.22855.42"; exon_number "9";
chr10	StringTie	exon	69200317	69200499	1000	+	.	gene_id "MSTRG.22855"; transcript_id "MSTRG.22855.42"; exon_number "10";
chr10	StringTie	exon	69202439	69202519	1000	+	.	gene_id "MSTRG.22855"; transcript_id "MSTRG.22855.42"; exon_number "11";
chr10	StringTie	exon	69202867	69203043	1000	+	.	gene_id "MSTRG.22855"; transcript_id "MSTRG.22855.42"; exon_number "12";
chr10	StringTie	exon	69207793	69207941	1000	+	.	gene_id "MSTRG.22855"; transcript_id "MSTRG.22855.42"; exon_number "13";
chr10	StringTie	exon	69208600	69209106	1000	+	.	gene_id "MSTRG.22855"; transcript_id "MSTRG.22855.42"; exon_number "14";
chr10	StringTie	transcript	69180245	69209137	1000	+	.	gene_id "MSTRG.22855"; transcript_id "MSTRG.22855.43";
chr10	StringTie	exon	69180245	69180562	1000	+	.	gene_id "MSTRG.22855"; transcript_id "MSTRG.22855.43"; exon_number "1";
chr10	StringTie	exon	69182520	69182654	1000	+	.	gene_id "MSTRG.22855"; transcript_id "MSTRG.22855.43"; exon_number "2";
chr10	StringTie	exon	69185987	69186064	1000	+	.	gene_id "MSTRG.22855"; transcript_id "MSTRG.22855.43"; exon_number "3";
chr10	StringTie	exon	69186443	69186550	1000	+	.	gene_id "MSTRG.22855"; transcript_id "MSTRG.22855.43"; exon_number "4";
chr10	StringTie	exon	69187642	69187756	1000	+	.	gene_id "MSTRG.22855"; transcript_id "MSTRG.22855.43"; exon_number "5";
chr10	StringTie	exon	69189267	69189424	1000	+	.	gene_id "MSTRG.22855"; transcript_id "MSTRG.22855.43"; exon_number "6";
chr10	StringTie	exon	69191655	69191766	1000	+	.	gene_id "MSTRG.22855"; transcript_id "MSTRG.22855.43"; exon_number "7";
chr10	StringTie	exon	69195188	69195265	1000	+	.	gene_id "MSTRG.22855"; transcript_id "MSTRG.22855.43"; exon_number "8";
chr10	StringTie	exon	69198372	69198552	1000	+	.	gene_id "MSTRG.22855"; transcript_id "MSTRG.22855.43"; exon_number "9";
chr10	StringTie	exon	69199104	69200499	1000	+	.	gene_id "MSTRG.22855"; transcript_id "MSTRG.22855.43"; exon_number "10";
chr10	StringTie	exon	69202439	69202519	1000	+	.	gene_id "MSTRG.22855"; transcript_id "MSTRG.22855.43"; exon_number "11";
chr10	StringTie	exon	69202867	69203043	1000	+	.	gene_id "MSTRG.22855"; transcript_id "MSTRG.22855.43"; exon_number "12";
chr10	StringTie	exon	69207793	69207941	1000	+	.	gene_id "MSTRG.22855"; transcript_id "MSTRG.22855.43"; exon_number "13";
chr10	StringTie	exon	69208600	69209137	1000	+	.	gene_id "MSTRG.22855"; transcript_id "MSTRG.22855.43"; exon_number "14";
chr10	StringTie	transcript	69180245	69209096	1000	+	.	gene_id "MSTRG.22855"; transcript_id "MSTRG.22855.44";
chr10	StringTie	exon	69180245	69180562	1000	+	.	gene_id "MSTRG.22855"; transcript_id "MSTRG.22855.44"; exon_number "1";
chr10	StringTie	exon	69185939	69186064	1000	+	.	gene_id "MSTRG.22855"; transcript_id "MSTRG.22855.44"; exon_number "2";
chr10	StringTie	exon	69186443	69186550	1000	+	.	gene_id "MSTRG.22855"; transcript_id "MSTRG.22855.44"; exon_number "3";
chr10	StringTie	exon	69187642	69187756	1000	+	.	gene_id "MSTRG.22855"; transcript_id "MSTRG.22855.44"; exon_number "4";
chr10	StringTie	exon	69189267	69189435	1000	+	.	gene_id "MSTRG.22855"; transcript_id "MSTRG.22855.44"; exon_number "5";
chr10	StringTie	exon	69191655	69191766	1000	+	.	gene_id "MSTRG.22855"; transcript_id "MSTRG.22855.44"; exon_number "6";
chr10	StringTie	exon	69195188	69195265	1000	+	.	gene_id "MSTRG.22855"; transcript_id "MSTRG.22855.44"; exon_number "7";
chr10	StringTie	exon	69196992	69197083	1000	+	.	gene_id "MSTRG.22855"; transcript_id "MSTRG.22855.44"; exon_number "8";
chr10	StringTie	exon	69198372	69198552	1000	+	.	gene_id "MSTRG.22855"; transcript_id "MSTRG.22855.44"; exon_number "9";
chr10	StringTie	exon	69199104	69199197	1000	+	.	gene_id "MSTRG.22855"; transcript_id "MSTRG.22855.44"; exon_number "10";
chr10	StringTie	exon	69200317	69200499	1000	+	.	gene_id "MSTRG.22855"; transcript_id "MSTRG.22855.44"; exon_number "11";
chr10	StringTie	exon	69202439	69202519	1000	+	.	gene_id "MSTRG.22855"; transcript_id "MSTRG.22855.44"; exon_number "12";
chr10	StringTie	exon	69202867	69203043	1000	+	.	gene_id "MSTRG.22855"; transcript_id "MSTRG.22855.44"; exon_number "13";
chr10	StringTie	exon	69207793	69207941	1000	+	.	gene_id "MSTRG.22855"; transcript_id "MSTRG.22855.44"; exon_number "14";
chr10	StringTie	exon	69208600	69209096	1000	+	.	gene_id "MSTRG.22855"; transcript_id "MSTRG.22855.44"; exon_number "15";
chr10	StringTie	transcript	69180245	69209101	1000	+	.	gene_id "MSTRG.22855"; transcript_id "MSTRG.22855.45";
chr10	StringTie	exon	69180245	69180562	1000	+	.	gene_id "MSTRG.22855"; transcript_id "MSTRG.22855.45"; exon_number "1";
chr10	StringTie	exon	69182520	69182654	1000	+	.	gene_id "MSTRG.22855"; transcript_id "MSTRG.22855.45"; exon_number "2";
chr10	StringTie	exon	69185987	69186064	1000	+	.	gene_id "MSTRG.22855"; transcript_id "MSTRG.22855.45"; exon_number "3";
chr10	StringTie	exon	69186443	69186550	1000	+	.	gene_id "MSTRG.22855"; transcript_id "MSTRG.22855.45"; exon_number "4";
chr10	StringTie	exon	69187642	69187756	1000	+	.	gene_id "MSTRG.22855"; transcript_id "MSTRG.22855.45"; exon_number "5";
chr10	StringTie	exon	69189267	69189435	1000	+	.	gene_id "MSTRG.22855"; transcript_id "MSTRG.22855.45"; exon_number "6";
chr10	StringTie	exon	69191655	69191766	1000	+	.	gene_id "MSTRG.22855"; transcript_id "MSTRG.22855.45"; exon_number "7";
chr10	StringTie	exon	69195188	69195265	1000	+	.	gene_id "MSTRG.22855"; transcript_id "MSTRG.22855.45"; exon_number "8";
chr10	StringTie	exon	69196992	69197083	1000	+	.	gene_id "MSTRG.22855"; transcript_id "MSTRG.22855.45"; exon_number "9";
chr10	StringTie	exon	69198372	69198552	1000	+	.	gene_id "MSTRG.22855"; transcript_id "MSTRG.22855.45"; exon_number "10";
chr10	StringTie	exon	69199104	69199197	1000	+	.	gene_id "MSTRG.22855"; transcript_id "MSTRG.22855.45"; exon_number "11";
chr10	StringTie	exon	69200317	69200506	1000	+	.	gene_id "MSTRG.22855"; transcript_id "MSTRG.22855.45"; exon_number "12";
chr10	StringTie	exon	69202439	69202519	1000	+	.	gene_id "MSTRG.22855"; transcript_id "MSTRG.22855.45"; exon_number "13";
chr10	StringTie	exon	69202867	69203043	1000	+	.	gene_id "MSTRG.22855"; transcript_id "MSTRG.22855.45"; exon_number "14";
chr10	StringTie	exon	69207793	69207941	1000	+	.	gene_id "MSTRG.22855"; transcript_id "MSTRG.22855.45"; exon_number "15";
chr10	StringTie	exon	69208600	69209101	1000	+	.	gene_id "MSTRG.22855"; transcript_id "MSTRG.22855.45"; exon_number "16";
chr10	StringTie	transcript	69180246	69209189	1000	+	.	gene_id "MSTRG.22855"; transcript_id "MSTRG.22855.46";
chr10	StringTie	exon	69180246	69180562	1000	+	.	gene_id "MSTRG.22855"; transcript_id "MSTRG.22855.46"; exon_number "1";
chr10	StringTie	exon	69182520	69182654	1000	+	.	gene_id "MSTRG.22855"; transcript_id "MSTRG.22855.46"; exon_number "2";
chr10	StringTie	exon	69185987	69186064	1000	+	.	gene_id "MSTRG.22855"; transcript_id "MSTRG.22855.46"; exon_number "3";
chr10	StringTie	exon	69186443	69186550	1000	+	.	gene_id "MSTRG.22855"; transcript_id "MSTRG.22855.46"; exon_number "4";
chr10	StringTie	exon	69187642	69187756	1000	+	.	gene_id "MSTRG.22855"; transcript_id "MSTRG.22855.46"; exon_number "5";
chr10	StringTie	exon	69189267	69189435	1000	+	.	gene_id "MSTRG.22855"; transcript_id "MSTRG.22855.46"; exon_number "6";
chr10	StringTie	exon	69191655	69191766	1000	+	.	gene_id "MSTRG.22855"; transcript_id "MSTRG.22855.46"; exon_number "7";
chr10	StringTie	exon	69195188	69195265	1000	+	.	gene_id "MSTRG.22855"; transcript_id "MSTRG.22855.46"; exon_number "8";
chr10	StringTie	exon	69196992	69197083	1000	+	.	gene_id "MSTRG.22855"; transcript_id "MSTRG.22855.46"; exon_number "9";
chr10	StringTie	exon	69198372	69198552	1000	+	.	gene_id "MSTRG.22855"; transcript_id "MSTRG.22855.46"; exon_number "10";
chr10	StringTie	exon	69199104	69199197	1000	+	.	gene_id "MSTRG.22855"; transcript_id "MSTRG.22855.46"; exon_number "11";
chr10	StringTie	exon	69200257	69200499	1000	+	.	gene_id "MSTRG.22855"; transcript_id "MSTRG.22855.46"; exon_number "12";
chr10	StringTie	exon	69202439	69202519	1000	+	.	gene_id "MSTRG.22855"; transcript_id "MSTRG.22855.46"; exon_number "13";
chr10	StringTie	exon	69202867	69203043	1000	+	.	gene_id "MSTRG.22855"; transcript_id "MSTRG.22855.46"; exon_number "14";
chr10	StringTie	exon	69207793	69207941	1000	+	.	gene_id "MSTRG.22855"; transcript_id "MSTRG.22855.46"; exon_number "15";
chr10	StringTie	exon	69208600	69209189	1000	+	.	gene_id "MSTRG.22855"; transcript_id "MSTRG.22855.46"; exon_number "16";
chr10	StringTie	transcript	69180247	69209118	1000	+	.	gene_id "MSTRG.22855"; transcript_id "MSTRG.22855.47";
chr10	StringTie	exon	69180247	69180562	1000	+	.	gene_id "MSTRG.22855"; transcript_id "MSTRG.22855.47"; exon_number "1";
chr10	StringTie	exon	69182520	69182654	1000	+	.	gene_id "MSTRG.22855"; transcript_id "MSTRG.22855.47"; exon_number "2";
chr10	StringTie	exon	69185987	69186064	1000	+	.	gene_id "MSTRG.22855"; transcript_id "MSTRG.22855.47"; exon_number "3";
chr10	StringTie	exon	69186443	69186550	1000	+	.	gene_id "MSTRG.22855"; transcript_id "MSTRG.22855.47"; exon_number "4";
chr10	StringTie	exon	69187642	69187756	1000	+	.	gene_id "MSTRG.22855"; transcript_id "MSTRG.22855.47"; exon_number "5";
chr10	StringTie	exon	69189267	69189435	1000	+	.	gene_id "MSTRG.22855"; transcript_id "MSTRG.22855.47"; exon_number "6";
chr10	StringTie	exon	69191655	69192848	1000	+	.	gene_id "MSTRG.22855"; transcript_id "MSTRG.22855.47"; exon_number "7";
chr10	StringTie	exon	69195188	69195265	1000	+	.	gene_id "MSTRG.22855"; transcript_id "MSTRG.22855.47"; exon_number "8";
chr10	StringTie	exon	69196992	69197083	1000	+	.	gene_id "MSTRG.22855"; transcript_id "MSTRG.22855.47"; exon_number "9";
chr10	StringTie	exon	69198372	69198552	1000	+	.	gene_id "MSTRG.22855"; transcript_id "MSTRG.22855.47"; exon_number "10";
chr10	StringTie	exon	69199104	69199197	1000	+	.	gene_id "MSTRG.22855"; transcript_id "MSTRG.22855.47"; exon_number "11";
chr10	StringTie	exon	69200280	69200499	1000	+	.	gene_id "MSTRG.22855"; transcript_id "MSTRG.22855.47"; exon_number "12";
chr10	StringTie	exon	69202439	69202519	1000	+	.	gene_id "MSTRG.22855"; transcript_id "MSTRG.22855.47"; exon_number "13";
chr10	StringTie	exon	69202867	69203043	1000	+	.	gene_id "MSTRG.22855"; transcript_id "MSTRG.22855.47"; exon_number "14";
chr10	StringTie	exon	69207793	69207941	1000	+	.	gene_id "MSTRG.22855"; transcript_id "MSTRG.22855.47"; exon_number "15";
chr10	StringTie	exon	69208600	69209118	1000	+	.	gene_id "MSTRG.22855"; transcript_id "MSTRG.22855.47"; exon_number "16";
chr10	StringTie	transcript	69180247	69209231	1000	+	.	gene_id "MSTRG.22855"; transcript_id "MSTRG.22855.48";
chr10	StringTie	exon	69180247	69180562	1000	+	.	gene_id "MSTRG.22855"; transcript_id "MSTRG.22855.48"; exon_number "1";
chr10	StringTie	exon	69191655	69191766	1000	+	.	gene_id "MSTRG.22855"; transcript_id "MSTRG.22855.48"; exon_number "2";
chr10	StringTie	exon	69195188	69195265	1000	+	.	gene_id "MSTRG.22855"; transcript_id "MSTRG.22855.48"; exon_number "3";
chr10	StringTie	exon	69198372	69200499	1000	+	.	gene_id "MSTRG.22855"; transcript_id "MSTRG.22855.48"; exon_number "4";
chr10	StringTie	exon	69202439	69202519	1000	+	.	gene_id "MSTRG.22855"; transcript_id "MSTRG.22855.48"; exon_number "5";
chr10	StringTie	exon	69202867	69203043	1000	+	.	gene_id "MSTRG.22855"; transcript_id "MSTRG.22855.48"; exon_number "6";
chr10	StringTie	exon	69207793	69207941	1000	+	.	gene_id "MSTRG.22855"; transcript_id "MSTRG.22855.48"; exon_number "7";
chr10	StringTie	exon	69208600	69209231	1000	+	.	gene_id "MSTRG.22855"; transcript_id "MSTRG.22855.48"; exon_number "8";
chr10	StringTie	transcript	69180247	69209108	1000	+	.	gene_id "MSTRG.22855"; transcript_id "MSTRG.22855.49";
chr10	StringTie	exon	69180247	69180562	1000	+	.	gene_id "MSTRG.22855"; transcript_id "MSTRG.22855.49"; exon_number "1";
chr10	StringTie	exon	69182520	69182641	1000	+	.	gene_id "MSTRG.22855"; transcript_id "MSTRG.22855.49"; exon_number "2";
chr10	StringTie	exon	69185987	69186064	1000	+	.	gene_id "MSTRG.22855"; transcript_id "MSTRG.22855.49"; exon_number "3";
chr10	StringTie	exon	69186443	69186550	1000	+	.	gene_id "MSTRG.22855"; transcript_id "MSTRG.22855.49"; exon_number "4";
chr10	StringTie	exon	69187642	69187756	1000	+	.	gene_id "MSTRG.22855"; transcript_id "MSTRG.22855.49"; exon_number "5";
chr10	StringTie	exon	69189267	69189435	1000	+	.	gene_id "MSTRG.22855"; transcript_id "MSTRG.22855.49"; exon_number "6";
chr10	StringTie	exon	69191655	69191766	1000	+	.	gene_id "MSTRG.22855"; transcript_id "MSTRG.22855.49"; exon_number "7";
chr10	StringTie	exon	69195188	69195265	1000	+	.	gene_id "MSTRG.22855"; transcript_id "MSTRG.22855.49"; exon_number "8";
chr10	StringTie	exon	69196992	69197083	1000	+	.	gene_id "MSTRG.22855"; transcript_id "MSTRG.22855.49"; exon_number "9";
chr10	StringTie	exon	69198372	69198552	1000	+	.	gene_id "MSTRG.22855"; transcript_id "MSTRG.22855.49"; exon_number "10";
chr10	StringTie	exon	69199104	69199197	1000	+	.	gene_id "MSTRG.22855"; transcript_id "MSTRG.22855.49"; exon_number "11";
chr10	StringTie	exon	69200280	69200499	1000	+	.	gene_id "MSTRG.22855"; transcript_id "MSTRG.22855.49"; exon_number "12";
chr10	StringTie	exon	69202867	69203043	1000	+	.	gene_id "MSTRG.22855"; transcript_id "MSTRG.22855.49"; exon_number "13";
chr10	StringTie	exon	69207793	69207941	1000	+	.	gene_id "MSTRG.22855"; transcript_id "MSTRG.22855.49"; exon_number "14";
chr10	StringTie	exon	69208600	69209108	1000	+	.	gene_id "MSTRG.22855"; transcript_id "MSTRG.22855.49"; exon_number "15";
chr10	StringTie	transcript	69180175	69209383	1000	+	.	gene_id "MSTRG.22855"; transcript_id "MSTRG.22855.5";
chr10	StringTie	exon	69180175	69180562	1000	+	.	gene_id "MSTRG.22855"; transcript_id "MSTRG.22855.5"; exon_number "1";
chr10	StringTie	exon	69182520	69182654	1000	+	.	gene_id "MSTRG.22855"; transcript_id "MSTRG.22855.5"; exon_number "2";
chr10	StringTie	exon	69185987	69186064	1000	+	.	gene_id "MSTRG.22855"; transcript_id "MSTRG.22855.5"; exon_number "3";
chr10	StringTie	exon	69186443	69186550	1000	+	.	gene_id "MSTRG.22855"; transcript_id "MSTRG.22855.5"; exon_number "4";
chr10	StringTie	exon	69187642	69187756	1000	+	.	gene_id "MSTRG.22855"; transcript_id "MSTRG.22855.5"; exon_number "5";
chr10	StringTie	exon	69189267	69189435	1000	+	.	gene_id "MSTRG.22855"; transcript_id "MSTRG.22855.5"; exon_number "6";
chr10	StringTie	exon	69191655	69191766	1000	+	.	gene_id "MSTRG.22855"; transcript_id "MSTRG.22855.5"; exon_number "7";
chr10	StringTie	exon	69195188	69195265	1000	+	.	gene_id "MSTRG.22855"; transcript_id "MSTRG.22855.5"; exon_number "8";
chr10	StringTie	exon	69196992	69197083	1000	+	.	gene_id "MSTRG.22855"; transcript_id "MSTRG.22855.5"; exon_number "9";
chr10	StringTie	exon	69198372	69198552	1000	+	.	gene_id "MSTRG.22855"; transcript_id "MSTRG.22855.5"; exon_number "10";
chr10	StringTie	exon	69199104	69199197	1000	+	.	gene_id "MSTRG.22855"; transcript_id "MSTRG.22855.5"; exon_number "11";
chr10	StringTie	exon	69200280	69200499	1000	+	.	gene_id "MSTRG.22855"; transcript_id "MSTRG.22855.5"; exon_number "12";
chr10	StringTie	exon	69202439	69202519	1000	+	.	gene_id "MSTRG.22855"; transcript_id "MSTRG.22855.5"; exon_number "13";
chr10	StringTie	exon	69202943	69203043	1000	+	.	gene_id "MSTRG.22855"; transcript_id "MSTRG.22855.5"; exon_number "14";
chr10	StringTie	exon	69207793	69207941	1000	+	.	gene_id "MSTRG.22855"; transcript_id "MSTRG.22855.5"; exon_number "15";
chr10	StringTie	exon	69208600	69209383	1000	+	.	gene_id "MSTRG.22855"; transcript_id "MSTRG.22855.5"; exon_number "16";
chr10	StringTie	transcript	69180247	69209095	1000	+	.	gene_id "MSTRG.22855"; transcript_id "MSTRG.22855.50";
chr10	StringTie	exon	69180247	69180562	1000	+	.	gene_id "MSTRG.22855"; transcript_id "MSTRG.22855.50"; exon_number "1";
chr10	StringTie	exon	69185987	69186064	1000	+	.	gene_id "MSTRG.22855"; transcript_id "MSTRG.22855.50"; exon_number "2";
chr10	StringTie	exon	69186443	69186550	1000	+	.	gene_id "MSTRG.22855"; transcript_id "MSTRG.22855.50"; exon_number "3";
chr10	StringTie	exon	69187642	69187756	1000	+	.	gene_id "MSTRG.22855"; transcript_id "MSTRG.22855.50"; exon_number "4";
chr10	StringTie	exon	69189267	69189424	1000	+	.	gene_id "MSTRG.22855"; transcript_id "MSTRG.22855.50"; exon_number "5";
chr10	StringTie	exon	69191655	69191766	1000	+	.	gene_id "MSTRG.22855"; transcript_id "MSTRG.22855.50"; exon_number "6";
chr10	StringTie	exon	69195188	69195265	1000	+	.	gene_id "MSTRG.22855"; transcript_id "MSTRG.22855.50"; exon_number "7";
chr10	StringTie	exon	69196992	69197083	1000	+	.	gene_id "MSTRG.22855"; transcript_id "MSTRG.22855.50"; exon_number "8";
chr10	StringTie	exon	69198372	69200499	1000	+	.	gene_id "MSTRG.22855"; transcript_id "MSTRG.22855.50"; exon_number "9";
chr10	StringTie	exon	69202439	69202519	1000	+	.	gene_id "MSTRG.22855"; transcript_id "MSTRG.22855.50"; exon_number "10";
chr10	StringTie	exon	69202867	69203043	1000	+	.	gene_id "MSTRG.22855"; transcript_id "MSTRG.22855.50"; exon_number "11";
chr10	StringTie	exon	69207793	69207941	1000	+	.	gene_id "MSTRG.22855"; transcript_id "MSTRG.22855.50"; exon_number "12";
chr10	StringTie	exon	69208600	69209095	1000	+	.	gene_id "MSTRG.22855"; transcript_id "MSTRG.22855.50"; exon_number "13";
chr10	StringTie	transcript	69180247	69209273	1000	+	.	gene_id "MSTRG.22855"; transcript_id "MSTRG.22855.51";
chr10	StringTie	exon	69180247	69180562	1000	+	.	gene_id "MSTRG.22855"; transcript_id "MSTRG.22855.51"; exon_number "1";
chr10	StringTie	exon	69185939	69186064	1000	+	.	gene_id "MSTRG.22855"; transcript_id "MSTRG.22855.51"; exon_number "2";
chr10	StringTie	exon	69186443	69186550	1000	+	.	gene_id "MSTRG.22855"; transcript_id "MSTRG.22855.51"; exon_number "3";
chr10	StringTie	exon	69187642	69187756	1000	+	.	gene_id "MSTRG.22855"; transcript_id "MSTRG.22855.51"; exon_number "4";
chr10	StringTie	exon	69189267	69189435	1000	+	.	gene_id "MSTRG.22855"; transcript_id "MSTRG.22855.51"; exon_number "5";
chr10	StringTie	exon	69191655	69191766	1000	+	.	gene_id "MSTRG.22855"; transcript_id "MSTRG.22855.51"; exon_number "6";
chr10	StringTie	exon	69196992	69197083	1000	+	.	gene_id "MSTRG.22855"; transcript_id "MSTRG.22855.51"; exon_number "7";
chr10	StringTie	exon	69198372	69198552	1000	+	.	gene_id "MSTRG.22855"; transcript_id "MSTRG.22855.51"; exon_number "8";
chr10	StringTie	exon	69199104	69199197	1000	+	.	gene_id "MSTRG.22855"; transcript_id "MSTRG.22855.51"; exon_number "9";
chr10	StringTie	exon	69200280	69200499	1000	+	.	gene_id "MSTRG.22855"; transcript_id "MSTRG.22855.51"; exon_number "10";
chr10	StringTie	exon	69202439	69202519	1000	+	.	gene_id "MSTRG.22855"; transcript_id "MSTRG.22855.51"; exon_number "11";
chr10	StringTie	exon	69202867	69203043	1000	+	.	gene_id "MSTRG.22855"; transcript_id "MSTRG.22855.51"; exon_number "12";
chr10	StringTie	exon	69207793	69207941	1000	+	.	gene_id "MSTRG.22855"; transcript_id "MSTRG.22855.51"; exon_number "13";
chr10	StringTie	exon	69208600	69209273	1000	+	.	gene_id "MSTRG.22855"; transcript_id "MSTRG.22855.51"; exon_number "14";
chr10	StringTie	transcript	69180247	69209091	1000	+	.	gene_id "MSTRG.22855"; transcript_id "MSTRG.22855.52";
chr10	StringTie	exon	69180247	69180562	1000	+	.	gene_id "MSTRG.22855"; transcript_id "MSTRG.22855.52"; exon_number "1";
chr10	StringTie	exon	69185987	69186064	1000	+	.	gene_id "MSTRG.22855"; transcript_id "MSTRG.22855.52"; exon_number "2";
chr10	StringTie	exon	69186443	69186550	1000	+	.	gene_id "MSTRG.22855"; transcript_id "MSTRG.22855.52"; exon_number "3";
chr10	StringTie	exon	69187642	69187756	1000	+	.	gene_id "MSTRG.22855"; transcript_id "MSTRG.22855.52"; exon_number "4";
chr10	StringTie	exon	69189267	69189435	1000	+	.	gene_id "MSTRG.22855"; transcript_id "MSTRG.22855.52"; exon_number "5";
chr10	StringTie	exon	69191655	69191766	1000	+	.	gene_id "MSTRG.22855"; transcript_id "MSTRG.22855.52"; exon_number "6";
chr10	StringTie	exon	69195194	69195265	1000	+	.	gene_id "MSTRG.22855"; transcript_id "MSTRG.22855.52"; exon_number "7";
chr10	StringTie	exon	69196992	69197083	1000	+	.	gene_id "MSTRG.22855"; transcript_id "MSTRG.22855.52"; exon_number "8";
chr10	StringTie	exon	69198372	69198552	1000	+	.	gene_id "MSTRG.22855"; transcript_id "MSTRG.22855.52"; exon_number "9";
chr10	StringTie	exon	69199104	69199197	1000	+	.	gene_id "MSTRG.22855"; transcript_id "MSTRG.22855.52"; exon_number "10";
chr10	StringTie	exon	69200280	69200499	1000	+	.	gene_id "MSTRG.22855"; transcript_id "MSTRG.22855.52"; exon_number "11";
chr10	StringTie	exon	69202439	69202519	1000	+	.	gene_id "MSTRG.22855"; transcript_id "MSTRG.22855.52"; exon_number "12";
chr10	StringTie	exon	69202867	69203043	1000	+	.	gene_id "MSTRG.22855"; transcript_id "MSTRG.22855.52"; exon_number "13";
chr10	StringTie	exon	69207793	69207941	1000	+	.	gene_id "MSTRG.22855"; transcript_id "MSTRG.22855.52"; exon_number "14";
chr10	StringTie	exon	69208600	69209091	1000	+	.	gene_id "MSTRG.22855"; transcript_id "MSTRG.22855.52"; exon_number "15";
chr10	StringTie	transcript	69180248	69209122	1000	+	.	gene_id "MSTRG.22855"; transcript_id "MSTRG.22855.53";
chr10	StringTie	exon	69180248	69180562	1000	+	.	gene_id "MSTRG.22855"; transcript_id "MSTRG.22855.53"; exon_number "1";
chr10	StringTie	exon	69182520	69182654	1000	+	.	gene_id "MSTRG.22855"; transcript_id "MSTRG.22855.53"; exon_number "2";
chr10	StringTie	exon	69185987	69186064	1000	+	.	gene_id "MSTRG.22855"; transcript_id "MSTRG.22855.53"; exon_number "3";
chr10	StringTie	exon	69186443	69186550	1000	+	.	gene_id "MSTRG.22855"; transcript_id "MSTRG.22855.53"; exon_number "4";
chr10	StringTie	exon	69187642	69187756	1000	+	.	gene_id "MSTRG.22855"; transcript_id "MSTRG.22855.53"; exon_number "5";
chr10	StringTie	exon	69189267	69189435	1000	+	.	gene_id "MSTRG.22855"; transcript_id "MSTRG.22855.53"; exon_number "6";
chr10	StringTie	exon	69191655	69191766	1000	+	.	gene_id "MSTRG.22855"; transcript_id "MSTRG.22855.53"; exon_number "7";
chr10	StringTie	exon	69195188	69195265	1000	+	.	gene_id "MSTRG.22855"; transcript_id "MSTRG.22855.53"; exon_number "8";
chr10	StringTie	exon	69196992	69197083	1000	+	.	gene_id "MSTRG.22855"; transcript_id "MSTRG.22855.53"; exon_number "9";
chr10	StringTie	exon	69198372	69198552	1000	+	.	gene_id "MSTRG.22855"; transcript_id "MSTRG.22855.53"; exon_number "10";
chr10	StringTie	exon	69199104	69199197	1000	+	.	gene_id "MSTRG.22855"; transcript_id "MSTRG.22855.53"; exon_number "11";
chr10	StringTie	exon	69200283	69200506	1000	+	.	gene_id "MSTRG.22855"; transcript_id "MSTRG.22855.53"; exon_number "12";
chr10	StringTie	exon	69202439	69202519	1000	+	.	gene_id "MSTRG.22855"; transcript_id "MSTRG.22855.53"; exon_number "13";
chr10	StringTie	exon	69202867	69203043	1000	+	.	gene_id "MSTRG.22855"; transcript_id "MSTRG.22855.53"; exon_number "14";
chr10	StringTie	exon	69207793	69207941	1000	+	.	gene_id "MSTRG.22855"; transcript_id "MSTRG.22855.53"; exon_number "15";
chr10	StringTie	exon	69208600	69209122	1000	+	.	gene_id "MSTRG.22855"; transcript_id "MSTRG.22855.53"; exon_number "16";
chr10	StringTie	transcript	69180250	69209097	1000	+	.	gene_id "MSTRG.22855"; transcript_id "MSTRG.22855.54";
chr10	StringTie	exon	69180250	69180562	1000	+	.	gene_id "MSTRG.22855"; transcript_id "MSTRG.22855.54"; exon_number "1";
chr10	StringTie	exon	69185987	69186064	1000	+	.	gene_id "MSTRG.22855"; transcript_id "MSTRG.22855.54"; exon_number "2";
chr10	StringTie	exon	69186443	69186550	1000	+	.	gene_id "MSTRG.22855"; transcript_id "MSTRG.22855.54"; exon_number "3";
chr10	StringTie	exon	69187642	69187756	1000	+	.	gene_id "MSTRG.22855"; transcript_id "MSTRG.22855.54"; exon_number "4";
chr10	StringTie	exon	69189267	69189435	1000	+	.	gene_id "MSTRG.22855"; transcript_id "MSTRG.22855.54"; exon_number "5";
chr10	StringTie	exon	69191655	69191766	1000	+	.	gene_id "MSTRG.22855"; transcript_id "MSTRG.22855.54"; exon_number "6";
chr10	StringTie	exon	69195188	69195265	1000	+	.	gene_id "MSTRG.22855"; transcript_id "MSTRG.22855.54"; exon_number "7";
chr10	StringTie	exon	69196992	69197083	1000	+	.	gene_id "MSTRG.22855"; transcript_id "MSTRG.22855.54"; exon_number "8";
chr10	StringTie	exon	69198372	69198552	1000	+	.	gene_id "MSTRG.22855"; transcript_id "MSTRG.22855.54"; exon_number "9";
chr10	StringTie	exon	69199104	69199197	1000	+	.	gene_id "MSTRG.22855"; transcript_id "MSTRG.22855.54"; exon_number "10";
chr10	StringTie	exon	69200317	69200499	1000	+	.	gene_id "MSTRG.22855"; transcript_id "MSTRG.22855.54"; exon_number "11";
chr10	StringTie	exon	69202439	69202519	1000	+	.	gene_id "MSTRG.22855"; transcript_id "MSTRG.22855.54"; exon_number "12";
chr10	StringTie	exon	69202867	69203043	1000	+	.	gene_id "MSTRG.22855"; transcript_id "MSTRG.22855.54"; exon_number "13";
chr10	StringTie	exon	69207793	69207941	1000	+	.	gene_id "MSTRG.22855"; transcript_id "MSTRG.22855.54"; exon_number "14";
chr10	StringTie	exon	69208600	69209097	1000	+	.	gene_id "MSTRG.22855"; transcript_id "MSTRG.22855.54"; exon_number "15";
chr10	StringTie	transcript	69180251	69209106	1000	+	.	gene_id "MSTRG.22855"; transcript_id "MSTRG.22855.56";
chr10	StringTie	exon	69180251	69180562	1000	+	.	gene_id "MSTRG.22855"; transcript_id "MSTRG.22855.56"; exon_number "1";
chr10	StringTie	exon	69185987	69186064	1000	+	.	gene_id "MSTRG.22855"; transcript_id "MSTRG.22855.56"; exon_number "2";
chr10	StringTie	exon	69186443	69186550	1000	+	.	gene_id "MSTRG.22855"; transcript_id "MSTRG.22855.56"; exon_number "3";
chr10	StringTie	exon	69187642	69187756	1000	+	.	gene_id "MSTRG.22855"; transcript_id "MSTRG.22855.56"; exon_number "4";
chr10	StringTie	exon	69189267	69189435	1000	+	.	gene_id "MSTRG.22855"; transcript_id "MSTRG.22855.56"; exon_number "5";
chr10	StringTie	exon	69191655	69191766	1000	+	.	gene_id "MSTRG.22855"; transcript_id "MSTRG.22855.56"; exon_number "6";
chr10	StringTie	exon	69195188	69195265	1000	+	.	gene_id "MSTRG.22855"; transcript_id "MSTRG.22855.56"; exon_number "7";
chr10	StringTie	exon	69198372	69198552	1000	+	.	gene_id "MSTRG.22855"; transcript_id "MSTRG.22855.56"; exon_number "8";
chr10	StringTie	exon	69199104	69199197	1000	+	.	gene_id "MSTRG.22855"; transcript_id "MSTRG.22855.56"; exon_number "9";
chr10	StringTie	exon	69200280	69200499	1000	+	.	gene_id "MSTRG.22855"; transcript_id "MSTRG.22855.56"; exon_number "10";
chr10	StringTie	exon	69202439	69202519	1000	+	.	gene_id "MSTRG.22855"; transcript_id "MSTRG.22855.56"; exon_number "11";
chr10	StringTie	exon	69202867	69203043	1000	+	.	gene_id "MSTRG.22855"; transcript_id "MSTRG.22855.56"; exon_number "12";
chr10	StringTie	exon	69207793	69207941	1000	+	.	gene_id "MSTRG.22855"; transcript_id "MSTRG.22855.56"; exon_number "13";
chr10	StringTie	exon	69208600	69209106	1000	+	.	gene_id "MSTRG.22855"; transcript_id "MSTRG.22855.56"; exon_number "14";
chr10	StringTie	transcript	69180252	69209108	1000	+	.	gene_id "MSTRG.22855"; transcript_id "MSTRG.22855.57";
chr10	StringTie	exon	69180252	69180562	1000	+	.	gene_id "MSTRG.22855"; transcript_id "MSTRG.22855.57"; exon_number "1";
chr10	StringTie	exon	69185987	69186064	1000	+	.	gene_id "MSTRG.22855"; transcript_id "MSTRG.22855.57"; exon_number "2";
chr10	StringTie	exon	69186443	69186550	1000	+	.	gene_id "MSTRG.22855"; transcript_id "MSTRG.22855.57"; exon_number "3";
chr10	StringTie	exon	69187642	69187756	1000	+	.	gene_id "MSTRG.22855"; transcript_id "MSTRG.22855.57"; exon_number "4";
chr10	StringTie	exon	69189267	69189435	1000	+	.	gene_id "MSTRG.22855"; transcript_id "MSTRG.22855.57"; exon_number "5";
chr10	StringTie	exon	69191655	69191766	1000	+	.	gene_id "MSTRG.22855"; transcript_id "MSTRG.22855.57"; exon_number "6";
chr10	StringTie	exon	69196992	69198552	1000	+	.	gene_id "MSTRG.22855"; transcript_id "MSTRG.22855.57"; exon_number "7";
chr10	StringTie	exon	69199104	69200499	1000	+	.	gene_id "MSTRG.22855"; transcript_id "MSTRG.22855.57"; exon_number "8";
chr10	StringTie	exon	69202443	69202519	1000	+	.	gene_id "MSTRG.22855"; transcript_id "MSTRG.22855.57"; exon_number "9";
chr10	StringTie	exon	69202867	69203043	1000	+	.	gene_id "MSTRG.22855"; transcript_id "MSTRG.22855.57"; exon_number "10";
chr10	StringTie	exon	69207793	69207941	1000	+	.	gene_id "MSTRG.22855"; transcript_id "MSTRG.22855.57"; exon_number "11";
chr10	StringTie	exon	69208600	69209108	1000	+	.	gene_id "MSTRG.22855"; transcript_id "MSTRG.22855.57"; exon_number "12";
chr10	StringTie	transcript	69180252	69209178	1000	+	.	gene_id "MSTRG.22855"; transcript_id "MSTRG.22855.58";
chr10	StringTie	exon	69180252	69180562	1000	+	.	gene_id "MSTRG.22855"; transcript_id "MSTRG.22855.58"; exon_number "1";
chr10	StringTie	exon	69185987	69186064	1000	+	.	gene_id "MSTRG.22855"; transcript_id "MSTRG.22855.58"; exon_number "2";
chr10	StringTie	exon	69186443	69186550	1000	+	.	gene_id "MSTRG.22855"; transcript_id "MSTRG.22855.58"; exon_number "3";
chr10	StringTie	exon	69187642	69187756	1000	+	.	gene_id "MSTRG.22855"; transcript_id "MSTRG.22855.58"; exon_number "4";
chr10	StringTie	exon	69189267	69189435	1000	+	.	gene_id "MSTRG.22855"; transcript_id "MSTRG.22855.58"; exon_number "5";
chr10	StringTie	exon	69191655	69191766	1000	+	.	gene_id "MSTRG.22855"; transcript_id "MSTRG.22855.58"; exon_number "6";
chr10	StringTie	exon	69198372	69198552	1000	+	.	gene_id "MSTRG.22855"; transcript_id "MSTRG.22855.58"; exon_number "7";
chr10	StringTie	exon	69199104	69199197	1000	+	.	gene_id "MSTRG.22855"; transcript_id "MSTRG.22855.58"; exon_number "8";
chr10	StringTie	exon	69200280	69200499	1000	+	.	gene_id "MSTRG.22855"; transcript_id "MSTRG.22855.58"; exon_number "9";
chr10	StringTie	exon	69202439	69202519	1000	+	.	gene_id "MSTRG.22855"; transcript_id "MSTRG.22855.58"; exon_number "10";
chr10	StringTie	exon	69202867	69203043	1000	+	.	gene_id "MSTRG.22855"; transcript_id "MSTRG.22855.58"; exon_number "11";
chr10	StringTie	exon	69207793	69207941	1000	+	.	gene_id "MSTRG.22855"; transcript_id "MSTRG.22855.58"; exon_number "12";
chr10	StringTie	exon	69208600	69209178	1000	+	.	gene_id "MSTRG.22855"; transcript_id "MSTRG.22855.58"; exon_number "13";
chr10	StringTie	transcript	69180252	69209183	1000	+	.	gene_id "MSTRG.22855"; transcript_id "MSTRG.22855.59";
chr10	StringTie	exon	69180252	69180562	1000	+	.	gene_id "MSTRG.22855"; transcript_id "MSTRG.22855.59"; exon_number "1";
chr10	StringTie	exon	69185987	69186064	1000	+	.	gene_id "MSTRG.22855"; transcript_id "MSTRG.22855.59"; exon_number "2";
chr10	StringTie	exon	69186443	69186550	1000	+	.	gene_id "MSTRG.22855"; transcript_id "MSTRG.22855.59"; exon_number "3";
chr10	StringTie	exon	69187642	69187756	1000	+	.	gene_id "MSTRG.22855"; transcript_id "MSTRG.22855.59"; exon_number "4";
chr10	StringTie	exon	69189267	69189424	1000	+	.	gene_id "MSTRG.22855"; transcript_id "MSTRG.22855.59"; exon_number "5";
chr10	StringTie	exon	69191655	69191766	1000	+	.	gene_id "MSTRG.22855"; transcript_id "MSTRG.22855.59"; exon_number "6";
chr10	StringTie	exon	69195188	69195265	1000	+	.	gene_id "MSTRG.22855"; transcript_id "MSTRG.22855.59"; exon_number "7";
chr10	StringTie	exon	69196992	69197083	1000	+	.	gene_id "MSTRG.22855"; transcript_id "MSTRG.22855.59"; exon_number "8";
chr10	StringTie	exon	69198372	69200499	1000	+	.	gene_id "MSTRG.22855"; transcript_id "MSTRG.22855.59"; exon_number "9";
chr10	StringTie	exon	69202439	69202713	1000	+	.	gene_id "MSTRG.22855"; transcript_id "MSTRG.22855.59"; exon_number "10";
chr10	StringTie	exon	69202867	69203043	1000	+	.	gene_id "MSTRG.22855"; transcript_id "MSTRG.22855.59"; exon_number "11";
chr10	StringTie	exon	69207793	69207941	1000	+	.	gene_id "MSTRG.22855"; transcript_id "MSTRG.22855.59"; exon_number "12";
chr10	StringTie	exon	69208600	69209183	1000	+	.	gene_id "MSTRG.22855"; transcript_id "MSTRG.22855.59"; exon_number "13";
chr10	StringTie	transcript	69180182	69209188	1000	+	.	gene_id "MSTRG.22855"; transcript_id "MSTRG.22855.6";
chr10	StringTie	exon	69180182	69180562	1000	+	.	gene_id "MSTRG.22855"; transcript_id "MSTRG.22855.6"; exon_number "1";
chr10	StringTie	exon	69182520	69182654	1000	+	.	gene_id "MSTRG.22855"; transcript_id "MSTRG.22855.6"; exon_number "2";
chr10	StringTie	exon	69185987	69186064	1000	+	.	gene_id "MSTRG.22855"; transcript_id "MSTRG.22855.6"; exon_number "3";
chr10	StringTie	exon	69186443	69186550	1000	+	.	gene_id "MSTRG.22855"; transcript_id "MSTRG.22855.6"; exon_number "4";
chr10	StringTie	exon	69187642	69187756	1000	+	.	gene_id "MSTRG.22855"; transcript_id "MSTRG.22855.6"; exon_number "5";
chr10	StringTie	exon	69189267	69189435	1000	+	.	gene_id "MSTRG.22855"; transcript_id "MSTRG.22855.6"; exon_number "6";
chr10	StringTie	exon	69191655	69191766	1000	+	.	gene_id "MSTRG.22855"; transcript_id "MSTRG.22855.6"; exon_number "7";
chr10	StringTie	exon	69196992	69197083	1000	+	.	gene_id "MSTRG.22855"; transcript_id "MSTRG.22855.6"; exon_number "8";
chr10	StringTie	exon	69198372	69198552	1000	+	.	gene_id "MSTRG.22855"; transcript_id "MSTRG.22855.6"; exon_number "9";
chr10	StringTie	exon	69199104	69199197	1000	+	.	gene_id "MSTRG.22855"; transcript_id "MSTRG.22855.6"; exon_number "10";
chr10	StringTie	exon	69200280	69200499	1000	+	.	gene_id "MSTRG.22855"; transcript_id "MSTRG.22855.6"; exon_number "11";
chr10	StringTie	exon	69202439	69202519	1000	+	.	gene_id "MSTRG.22855"; transcript_id "MSTRG.22855.6"; exon_number "12";
chr10	StringTie	exon	69202867	69203043	1000	+	.	gene_id "MSTRG.22855"; transcript_id "MSTRG.22855.6"; exon_number "13";
chr10	StringTie	exon	69207793	69207941	1000	+	.	gene_id "MSTRG.22855"; transcript_id "MSTRG.22855.6"; exon_number "14";
chr10	StringTie	exon	69208600	69209188	1000	+	.	gene_id "MSTRG.22855"; transcript_id "MSTRG.22855.6"; exon_number "15";
chr10	StringTie	transcript	69180253	69209106	1000	+	.	gene_id "MSTRG.22855"; transcript_id "MSTRG.22855.60";
chr10	StringTie	exon	69180253	69180562	1000	+	.	gene_id "MSTRG.22855"; transcript_id "MSTRG.22855.60"; exon_number "1";
chr10	StringTie	exon	69182520	69182654	1000	+	.	gene_id "MSTRG.22855"; transcript_id "MSTRG.22855.60"; exon_number "2";
chr10	StringTie	exon	69185987	69186064	1000	+	.	gene_id "MSTRG.22855"; transcript_id "MSTRG.22855.60"; exon_number "3";
chr10	StringTie	exon	69186443	69186550	1000	+	.	gene_id "MSTRG.22855"; transcript_id "MSTRG.22855.60"; exon_number "4";
chr10	StringTie	exon	69187642	69187756	1000	+	.	gene_id "MSTRG.22855"; transcript_id "MSTRG.22855.60"; exon_number "5";
chr10	StringTie	exon	69189267	69189435	1000	+	.	gene_id "MSTRG.22855"; transcript_id "MSTRG.22855.60"; exon_number "6";
chr10	StringTie	exon	69191655	69191766	1000	+	.	gene_id "MSTRG.22855"; transcript_id "MSTRG.22855.60"; exon_number "7";
chr10	StringTie	exon	69195188	69195265	1000	+	.	gene_id "MSTRG.22855"; transcript_id "MSTRG.22855.60"; exon_number "8";
chr10	StringTie	exon	69196992	69197083	1000	+	.	gene_id "MSTRG.22855"; transcript_id "MSTRG.22855.60"; exon_number "9";
chr10	StringTie	exon	69198372	69198552	1000	+	.	gene_id "MSTRG.22855"; transcript_id "MSTRG.22855.60"; exon_number "10";
chr10	StringTie	exon	69199104	69199197	1000	+	.	gene_id "MSTRG.22855"; transcript_id "MSTRG.22855.60"; exon_number "11";
chr10	StringTie	exon	69200280	69200506	1000	+	.	gene_id "MSTRG.22855"; transcript_id "MSTRG.22855.60"; exon_number "12";
chr10	StringTie	exon	69202443	69202519	1000	+	.	gene_id "MSTRG.22855"; transcript_id "MSTRG.22855.60"; exon_number "13";
chr10	StringTie	exon	69202867	69203043	1000	+	.	gene_id "MSTRG.22855"; transcript_id "MSTRG.22855.60"; exon_number "14";
chr10	StringTie	exon	69207793	69207941	1000	+	.	gene_id "MSTRG.22855"; transcript_id "MSTRG.22855.60"; exon_number "15";
chr10	StringTie	exon	69208600	69209106	1000	+	.	gene_id "MSTRG.22855"; transcript_id "MSTRG.22855.60"; exon_number "16";
chr10	StringTie	transcript	69180254	69209098	1000	+	.	gene_id "MSTRG.22855"; transcript_id "MSTRG.22855.61";
chr10	StringTie	exon	69180254	69180562	1000	+	.	gene_id "MSTRG.22855"; transcript_id "MSTRG.22855.61"; exon_number "1";
chr10	StringTie	exon	69182520	69182588	1000	+	.	gene_id "MSTRG.22855"; transcript_id "MSTRG.22855.61"; exon_number "2";
chr10	StringTie	exon	69185987	69186064	1000	+	.	gene_id "MSTRG.22855"; transcript_id "MSTRG.22855.61"; exon_number "3";
chr10	StringTie	exon	69186443	69186550	1000	+	.	gene_id "MSTRG.22855"; transcript_id "MSTRG.22855.61"; exon_number "4";
chr10	StringTie	exon	69187642	69187756	1000	+	.	gene_id "MSTRG.22855"; transcript_id "MSTRG.22855.61"; exon_number "5";
chr10	StringTie	exon	69189267	69189435	1000	+	.	gene_id "MSTRG.22855"; transcript_id "MSTRG.22855.61"; exon_number "6";
chr10	StringTie	exon	69191655	69191766	1000	+	.	gene_id "MSTRG.22855"; transcript_id "MSTRG.22855.61"; exon_number "7";
chr10	StringTie	exon	69195188	69195265	1000	+	.	gene_id "MSTRG.22855"; transcript_id "MSTRG.22855.61"; exon_number "8";
chr10	StringTie	exon	69196992	69197083	1000	+	.	gene_id "MSTRG.22855"; transcript_id "MSTRG.22855.61"; exon_number "9";
chr10	StringTie	exon	69198372	69198552	1000	+	.	gene_id "MSTRG.22855"; transcript_id "MSTRG.22855.61"; exon_number "10";
chr10	StringTie	exon	69199104	69199197	1000	+	.	gene_id "MSTRG.22855"; transcript_id "MSTRG.22855.61"; exon_number "11";
chr10	StringTie	exon	69200280	69200499	1000	+	.	gene_id "MSTRG.22855"; transcript_id "MSTRG.22855.61"; exon_number "12";
chr10	StringTie	exon	69202439	69202519	1000	+	.	gene_id "MSTRG.22855"; transcript_id "MSTRG.22855.61"; exon_number "13";
chr10	StringTie	exon	69202867	69203043	1000	+	.	gene_id "MSTRG.22855"; transcript_id "MSTRG.22855.61"; exon_number "14";
chr10	StringTie	exon	69207793	69207941	1000	+	.	gene_id "MSTRG.22855"; transcript_id "MSTRG.22855.61"; exon_number "15";
chr10	StringTie	exon	69208600	69209098	1000	+	.	gene_id "MSTRG.22855"; transcript_id "MSTRG.22855.61"; exon_number "16";
chr10	StringTie	transcript	69180255	69209064	1000	+	.	gene_id "MSTRG.22855"; transcript_id "MSTRG.22855.62";
chr10	StringTie	exon	69180255	69180562	1000	+	.	gene_id "MSTRG.22855"; transcript_id "MSTRG.22855.62"; exon_number "1";
chr10	StringTie	exon	69191655	69191766	1000	+	.	gene_id "MSTRG.22855"; transcript_id "MSTRG.22855.62"; exon_number "2";
chr10	StringTie	exon	69195188	69195265	1000	+	.	gene_id "MSTRG.22855"; transcript_id "MSTRG.22855.62"; exon_number "3";
chr10	StringTie	exon	69196992	69197083	1000	+	.	gene_id "MSTRG.22855"; transcript_id "MSTRG.22855.62"; exon_number "4";
chr10	StringTie	exon	69198372	69198552	1000	+	.	gene_id "MSTRG.22855"; transcript_id "MSTRG.22855.62"; exon_number "5";
chr10	StringTie	exon	69199104	69199197	1000	+	.	gene_id "MSTRG.22855"; transcript_id "MSTRG.22855.62"; exon_number "6";
chr10	StringTie	exon	69200280	69200499	1000	+	.	gene_id "MSTRG.22855"; transcript_id "MSTRG.22855.62"; exon_number "7";
chr10	StringTie	exon	69202439	69202519	1000	+	.	gene_id "MSTRG.22855"; transcript_id "MSTRG.22855.62"; exon_number "8";
chr10	StringTie	exon	69202867	69203043	1000	+	.	gene_id "MSTRG.22855"; transcript_id "MSTRG.22855.62"; exon_number "9";
chr10	StringTie	exon	69207793	69207941	1000	+	.	gene_id "MSTRG.22855"; transcript_id "MSTRG.22855.62"; exon_number "10";
chr10	StringTie	exon	69208600	69209064	1000	+	.	gene_id "MSTRG.22855"; transcript_id "MSTRG.22855.62"; exon_number "11";
chr10	StringTie	transcript	69180255	69209067	1000	+	.	gene_id "MSTRG.22855"; transcript_id "MSTRG.22855.63";
chr10	StringTie	exon	69180255	69180562	1000	+	.	gene_id "MSTRG.22855"; transcript_id "MSTRG.22855.63"; exon_number "1";
chr10	StringTie	exon	69185987	69186064	1000	+	.	gene_id "MSTRG.22855"; transcript_id "MSTRG.22855.63"; exon_number "2";
chr10	StringTie	exon	69186443	69186550	1000	+	.	gene_id "MSTRG.22855"; transcript_id "MSTRG.22855.63"; exon_number "3";
chr10	StringTie	exon	69187642	69187756	1000	+	.	gene_id "MSTRG.22855"; transcript_id "MSTRG.22855.63"; exon_number "4";
chr10	StringTie	exon	69189267	69189435	1000	+	.	gene_id "MSTRG.22855"; transcript_id "MSTRG.22855.63"; exon_number "5";
chr10	StringTie	exon	69191655	69191765	1000	+	.	gene_id "MSTRG.22855"; transcript_id "MSTRG.22855.63"; exon_number "6";
chr10	StringTie	exon	69195188	69195265	1000	+	.	gene_id "MSTRG.22855"; transcript_id "MSTRG.22855.63"; exon_number "7";
chr10	StringTie	exon	69196992	69197083	1000	+	.	gene_id "MSTRG.22855"; transcript_id "MSTRG.22855.63"; exon_number "8";
chr10	StringTie	exon	69198372	69198552	1000	+	.	gene_id "MSTRG.22855"; transcript_id "MSTRG.22855.63"; exon_number "9";
chr10	StringTie	exon	69199104	69199197	1000	+	.	gene_id "MSTRG.22855"; transcript_id "MSTRG.22855.63"; exon_number "10";
chr10	StringTie	exon	69200280	69200499	1000	+	.	gene_id "MSTRG.22855"; transcript_id "MSTRG.22855.63"; exon_number "11";
chr10	StringTie	exon	69202439	69202519	1000	+	.	gene_id "MSTRG.22855"; transcript_id "MSTRG.22855.63"; exon_number "12";
chr10	StringTie	exon	69202867	69203043	1000	+	.	gene_id "MSTRG.22855"; transcript_id "MSTRG.22855.63"; exon_number "13";
chr10	StringTie	exon	69207793	69207941	1000	+	.	gene_id "MSTRG.22855"; transcript_id "MSTRG.22855.63"; exon_number "14";
chr10	StringTie	exon	69208600	69209067	1000	+	.	gene_id "MSTRG.22855"; transcript_id "MSTRG.22855.63"; exon_number "15";
chr10	StringTie	transcript	69180261	69209098	1000	+	.	gene_id "MSTRG.22855"; transcript_id "MSTRG.22855.64";
chr10	StringTie	exon	69180261	69180562	1000	+	.	gene_id "MSTRG.22855"; transcript_id "MSTRG.22855.64"; exon_number "1";
chr10	StringTie	exon	69182520	69182654	1000	+	.	gene_id "MSTRG.22855"; transcript_id "MSTRG.22855.64"; exon_number "2";
chr10	StringTie	exon	69185987	69186064	1000	+	.	gene_id "MSTRG.22855"; transcript_id "MSTRG.22855.64"; exon_number "3";
chr10	StringTie	exon	69186443	69186550	1000	+	.	gene_id "MSTRG.22855"; transcript_id "MSTRG.22855.64"; exon_number "4";
chr10	StringTie	exon	69187642	69187756	1000	+	.	gene_id "MSTRG.22855"; transcript_id "MSTRG.22855.64"; exon_number "5";
chr10	StringTie	exon	69189267	69189435	1000	+	.	gene_id "MSTRG.22855"; transcript_id "MSTRG.22855.64"; exon_number "6";
chr10	StringTie	exon	69191655	69191766	1000	+	.	gene_id "MSTRG.22855"; transcript_id "MSTRG.22855.64"; exon_number "7";
chr10	StringTie	exon	69195188	69195265	1000	+	.	gene_id "MSTRG.22855"; transcript_id "MSTRG.22855.64"; exon_number "8";
chr10	StringTie	exon	69196992	69197083	1000	+	.	gene_id "MSTRG.22855"; transcript_id "MSTRG.22855.64"; exon_number "9";
chr10	StringTie	exon	69198372	69198552	1000	+	.	gene_id "MSTRG.22855"; transcript_id "MSTRG.22855.64"; exon_number "10";
chr10	StringTie	exon	69199104	69199197	1000	+	.	gene_id "MSTRG.22855"; transcript_id "MSTRG.22855.64"; exon_number "11";
chr10	StringTie	exon	69200280	69200499	1000	+	.	gene_id "MSTRG.22855"; transcript_id "MSTRG.22855.64"; exon_number "12";
chr10	StringTie	exon	69202443	69202519	1000	+	.	gene_id "MSTRG.22855"; transcript_id "MSTRG.22855.64"; exon_number "13";
chr10	StringTie	exon	69202867	69203043	1000	+	.	gene_id "MSTRG.22855"; transcript_id "MSTRG.22855.64"; exon_number "14";
chr10	StringTie	exon	69207793	69207941	1000	+	.	gene_id "MSTRG.22855"; transcript_id "MSTRG.22855.64"; exon_number "15";
chr10	StringTie	exon	69208626	69209098	1000	+	.	gene_id "MSTRG.22855"; transcript_id "MSTRG.22855.64"; exon_number "16";
chr10	StringTie	transcript	69180288	69209312	1000	+	.	gene_id "MSTRG.22855"; transcript_id "MSTRG.22855.66";
chr10	StringTie	exon	69180288	69180562	1000	+	.	gene_id "MSTRG.22855"; transcript_id "MSTRG.22855.66"; exon_number "1";
chr10	StringTie	exon	69195188	69195265	1000	+	.	gene_id "MSTRG.22855"; transcript_id "MSTRG.22855.66"; exon_number "2";
chr10	StringTie	exon	69196992	69197083	1000	+	.	gene_id "MSTRG.22855"; transcript_id "MSTRG.22855.66"; exon_number "3";
chr10	StringTie	exon	69198372	69198552	1000	+	.	gene_id "MSTRG.22855"; transcript_id "MSTRG.22855.66"; exon_number "4";
chr10	StringTie	exon	69199104	69199197	1000	+	.	gene_id "MSTRG.22855"; transcript_id "MSTRG.22855.66"; exon_number "5";
chr10	StringTie	exon	69200280	69200499	1000	+	.	gene_id "MSTRG.22855"; transcript_id "MSTRG.22855.66"; exon_number "6";
chr10	StringTie	exon	69202439	69202519	1000	+	.	gene_id "MSTRG.22855"; transcript_id "MSTRG.22855.66"; exon_number "7";
chr10	StringTie	exon	69202943	69203043	1000	+	.	gene_id "MSTRG.22855"; transcript_id "MSTRG.22855.66"; exon_number "8";
chr10	StringTie	exon	69207793	69207941	1000	+	.	gene_id "MSTRG.22855"; transcript_id "MSTRG.22855.66"; exon_number "9";
chr10	StringTie	exon	69208600	69209312	1000	+	.	gene_id "MSTRG.22855"; transcript_id "MSTRG.22855.66"; exon_number "10";
chr10	StringTie	transcript	69180288	69209209	1000	+	.	gene_id "MSTRG.22855"; transcript_id "MSTRG.22855.67";
chr10	StringTie	exon	69180288	69180562	1000	+	.	gene_id "MSTRG.22855"; transcript_id "MSTRG.22855.67"; exon_number "1";
chr10	StringTie	exon	69195188	69195265	1000	+	.	gene_id "MSTRG.22855"; transcript_id "MSTRG.22855.67"; exon_number "2";
chr10	StringTie	exon	69196992	69197083	1000	+	.	gene_id "MSTRG.22855"; transcript_id "MSTRG.22855.67"; exon_number "3";
chr10	StringTie	exon	69198372	69198552	1000	+	.	gene_id "MSTRG.22855"; transcript_id "MSTRG.22855.67"; exon_number "4";
chr10	StringTie	exon	69199104	69199197	1000	+	.	gene_id "MSTRG.22855"; transcript_id "MSTRG.22855.67"; exon_number "5";
chr10	StringTie	exon	69200280	69200499	1000	+	.	gene_id "MSTRG.22855"; transcript_id "MSTRG.22855.67"; exon_number "6";
chr10	StringTie	exon	69202443	69202519	1000	+	.	gene_id "MSTRG.22855"; transcript_id "MSTRG.22855.67"; exon_number "7";
chr10	StringTie	exon	69202867	69203043	1000	+	.	gene_id "MSTRG.22855"; transcript_id "MSTRG.22855.67"; exon_number "8";
chr10	StringTie	exon	69207793	69207941	1000	+	.	gene_id "MSTRG.22855"; transcript_id "MSTRG.22855.67"; exon_number "9";
chr10	StringTie	exon	69208600	69209209	1000	+	.	gene_id "MSTRG.22855"; transcript_id "MSTRG.22855.67"; exon_number "10";
chr10	StringTie	transcript	69180288	69209106	1000	+	.	gene_id "MSTRG.22855"; transcript_id "MSTRG.22855.68";
chr10	StringTie	exon	69180288	69180562	1000	+	.	gene_id "MSTRG.22855"; transcript_id "MSTRG.22855.68"; exon_number "1";
chr10	StringTie	exon	69195188	69195265	1000	+	.	gene_id "MSTRG.22855"; transcript_id "MSTRG.22855.68"; exon_number "2";
chr10	StringTie	exon	69196992	69197083	1000	+	.	gene_id "MSTRG.22855"; transcript_id "MSTRG.22855.68"; exon_number "3";
chr10	StringTie	exon	69198372	69198552	1000	+	.	gene_id "MSTRG.22855"; transcript_id "MSTRG.22855.68"; exon_number "4";
chr10	StringTie	exon	69199104	69199197	1000	+	.	gene_id "MSTRG.22855"; transcript_id "MSTRG.22855.68"; exon_number "5";
chr10	StringTie	exon	69200280	69200499	1000	+	.	gene_id "MSTRG.22855"; transcript_id "MSTRG.22855.68"; exon_number "6";
chr10	StringTie	exon	69202439	69202519	1000	+	.	gene_id "MSTRG.22855"; transcript_id "MSTRG.22855.68"; exon_number "7";
chr10	StringTie	exon	69202867	69203043	1000	+	.	gene_id "MSTRG.22855"; transcript_id "MSTRG.22855.68"; exon_number "8";
chr10	StringTie	exon	69207793	69207941	1000	+	.	gene_id "MSTRG.22855"; transcript_id "MSTRG.22855.68"; exon_number "9";
chr10	StringTie	exon	69208626	69209106	1000	+	.	gene_id "MSTRG.22855"; transcript_id "MSTRG.22855.68"; exon_number "10";
chr10	StringTie	transcript	69180288	69209359	1000	+	.	gene_id "MSTRG.22855"; transcript_id "MSTRG.22855.69";
chr10	StringTie	exon	69180288	69180562	1000	+	.	gene_id "MSTRG.22855"; transcript_id "MSTRG.22855.69"; exon_number "1";
chr10	StringTie	exon	69195188	69195265	1000	+	.	gene_id "MSTRG.22855"; transcript_id "MSTRG.22855.69"; exon_number "2";
chr10	StringTie	exon	69196992	69197083	1000	+	.	gene_id "MSTRG.22855"; transcript_id "MSTRG.22855.69"; exon_number "3";
chr10	StringTie	exon	69198372	69198552	1000	+	.	gene_id "MSTRG.22855"; transcript_id "MSTRG.22855.69"; exon_number "4";
chr10	StringTie	exon	69199104	69199197	1000	+	.	gene_id "MSTRG.22855"; transcript_id "MSTRG.22855.69"; exon_number "5";
chr10	StringTie	exon	69200280	69200499	1000	+	.	gene_id "MSTRG.22855"; transcript_id "MSTRG.22855.69"; exon_number "6";
chr10	StringTie	exon	69202439	69202519	1000	+	.	gene_id "MSTRG.22855"; transcript_id "MSTRG.22855.69"; exon_number "7";
chr10	StringTie	exon	69202867	69203043	1000	+	.	gene_id "MSTRG.22855"; transcript_id "MSTRG.22855.69"; exon_number "8";
chr10	StringTie	exon	69207793	69207941	1000	+	.	gene_id "MSTRG.22855"; transcript_id "MSTRG.22855.69"; exon_number "9";
chr10	StringTie	exon	69208600	69209359	1000	+	.	gene_id "MSTRG.22855"; transcript_id "MSTRG.22855.69"; exon_number "10";
chr10	StringTie	transcript	69180190	69209108	1000	+	.	gene_id "MSTRG.22855"; transcript_id "MSTRG.22855.7";
chr10	StringTie	exon	69180190	69180562	1000	+	.	gene_id "MSTRG.22855"; transcript_id "MSTRG.22855.7"; exon_number "1";
chr10	StringTie	exon	69182520	69182654	1000	+	.	gene_id "MSTRG.22855"; transcript_id "MSTRG.22855.7"; exon_number "2";
chr10	StringTie	exon	69185987	69186064	1000	+	.	gene_id "MSTRG.22855"; transcript_id "MSTRG.22855.7"; exon_number "3";
chr10	StringTie	exon	69186443	69186550	1000	+	.	gene_id "MSTRG.22855"; transcript_id "MSTRG.22855.7"; exon_number "4";
chr10	StringTie	exon	69187642	69187756	1000	+	.	gene_id "MSTRG.22855"; transcript_id "MSTRG.22855.7"; exon_number "5";
chr10	StringTie	exon	69189267	69189435	1000	+	.	gene_id "MSTRG.22855"; transcript_id "MSTRG.22855.7"; exon_number "6";
chr10	StringTie	exon	69191655	69191766	1000	+	.	gene_id "MSTRG.22855"; transcript_id "MSTRG.22855.7"; exon_number "7";
chr10	StringTie	exon	69195188	69195265	1000	+	.	gene_id "MSTRG.22855"; transcript_id "MSTRG.22855.7"; exon_number "8";
chr10	StringTie	exon	69196992	69197083	1000	+	.	gene_id "MSTRG.22855"; transcript_id "MSTRG.22855.7"; exon_number "9";
chr10	StringTie	exon	69198372	69198552	1000	+	.	gene_id "MSTRG.22855"; transcript_id "MSTRG.22855.7"; exon_number "10";
chr10	StringTie	exon	69199104	69199197	1000	+	.	gene_id "MSTRG.22855"; transcript_id "MSTRG.22855.7"; exon_number "11";
chr10	StringTie	exon	69200322	69200499	1000	+	.	gene_id "MSTRG.22855"; transcript_id "MSTRG.22855.7"; exon_number "12";
chr10	StringTie	exon	69202443	69202519	1000	+	.	gene_id "MSTRG.22855"; transcript_id "MSTRG.22855.7"; exon_number "13";
chr10	StringTie	exon	69202867	69203043	1000	+	.	gene_id "MSTRG.22855"; transcript_id "MSTRG.22855.7"; exon_number "14";
chr10	StringTie	exon	69207793	69207941	1000	+	.	gene_id "MSTRG.22855"; transcript_id "MSTRG.22855.7"; exon_number "15";
chr10	StringTie	exon	69208600	69209108	1000	+	.	gene_id "MSTRG.22855"; transcript_id "MSTRG.22855.7"; exon_number "16";
chr10	StringTie	transcript	69180288	69209125	1000	+	.	gene_id "MSTRG.22855"; transcript_id "MSTRG.22855.70";
chr10	StringTie	exon	69180288	69180562	1000	+	.	gene_id "MSTRG.22855"; transcript_id "MSTRG.22855.70"; exon_number "1";
chr10	StringTie	exon	69195188	69195265	1000	+	.	gene_id "MSTRG.22855"; transcript_id "MSTRG.22855.70"; exon_number "2";
chr10	StringTie	exon	69196992	69197083	1000	+	.	gene_id "MSTRG.22855"; transcript_id "MSTRG.22855.70"; exon_number "3";
chr10	StringTie	exon	69198372	69198552	1000	+	.	gene_id "MSTRG.22855"; transcript_id "MSTRG.22855.70"; exon_number "4";
chr10	StringTie	exon	69199104	69199197	1000	+	.	gene_id "MSTRG.22855"; transcript_id "MSTRG.22855.70"; exon_number "5";
chr10	StringTie	exon	69200280	69200499	1000	+	.	gene_id "MSTRG.22855"; transcript_id "MSTRG.22855.70"; exon_number "6";
chr10	StringTie	exon	69202443	69202519	1000	+	.	gene_id "MSTRG.22855"; transcript_id "MSTRG.22855.70"; exon_number "7";
chr10	StringTie	exon	69202867	69203043	1000	+	.	gene_id "MSTRG.22855"; transcript_id "MSTRG.22855.70"; exon_number "8";
chr10	StringTie	exon	69207793	69207941	1000	+	.	gene_id "MSTRG.22855"; transcript_id "MSTRG.22855.70"; exon_number "9";
chr10	StringTie	exon	69208600	69208607	1000	+	.	gene_id "MSTRG.22855"; transcript_id "MSTRG.22855.70"; exon_number "10";
chr10	StringTie	exon	69208635	69209125	1000	+	.	gene_id "MSTRG.22855"; transcript_id "MSTRG.22855.70"; exon_number "11";
chr10	StringTie	transcript	69182541	69209136	1000	+	.	gene_id "MSTRG.22855"; transcript_id "MSTRG.22855.72";
chr10	StringTie	exon	69182541	69182654	1000	+	.	gene_id "MSTRG.22855"; transcript_id "MSTRG.22855.72"; exon_number "1";
chr10	StringTie	exon	69185987	69186064	1000	+	.	gene_id "MSTRG.22855"; transcript_id "MSTRG.22855.72"; exon_number "2";
chr10	StringTie	exon	69186443	69186550	1000	+	.	gene_id "MSTRG.22855"; transcript_id "MSTRG.22855.72"; exon_number "3";
chr10	StringTie	exon	69187642	69187756	1000	+	.	gene_id "MSTRG.22855"; transcript_id "MSTRG.22855.72"; exon_number "4";
chr10	StringTie	exon	69189267	69189435	1000	+	.	gene_id "MSTRG.22855"; transcript_id "MSTRG.22855.72"; exon_number "5";
chr10	StringTie	exon	69191655	69191766	1000	+	.	gene_id "MSTRG.22855"; transcript_id "MSTRG.22855.72"; exon_number "6";
chr10	StringTie	exon	69195188	69195265	1000	+	.	gene_id "MSTRG.22855"; transcript_id "MSTRG.22855.72"; exon_number "7";
chr10	StringTie	exon	69196992	69197083	1000	+	.	gene_id "MSTRG.22855"; transcript_id "MSTRG.22855.72"; exon_number "8";
chr10	StringTie	exon	69198372	69198552	1000	+	.	gene_id "MSTRG.22855"; transcript_id "MSTRG.22855.72"; exon_number "9";
chr10	StringTie	exon	69199104	69199197	1000	+	.	gene_id "MSTRG.22855"; transcript_id "MSTRG.22855.72"; exon_number "10";
chr10	StringTie	exon	69200280	69200506	1000	+	.	gene_id "MSTRG.22855"; transcript_id "MSTRG.22855.72"; exon_number "11";
chr10	StringTie	exon	69202439	69202519	1000	+	.	gene_id "MSTRG.22855"; transcript_id "MSTRG.22855.72"; exon_number "12";
chr10	StringTie	exon	69202867	69203043	1000	+	.	gene_id "MSTRG.22855"; transcript_id "MSTRG.22855.72"; exon_number "13";
chr10	StringTie	exon	69207793	69207941	1000	+	.	gene_id "MSTRG.22855"; transcript_id "MSTRG.22855.72"; exon_number "14";
chr10	StringTie	exon	69208600	69209136	1000	+	.	gene_id "MSTRG.22855"; transcript_id "MSTRG.22855.72"; exon_number "15";
chr10	StringTie	transcript	69182582	69209108	1000	+	.	gene_id "MSTRG.22855"; transcript_id "MSTRG.22855.73";
chr10	StringTie	exon	69182582	69182654	1000	+	.	gene_id "MSTRG.22855"; transcript_id "MSTRG.22855.73"; exon_number "1";
chr10	StringTie	exon	69185987	69186064	1000	+	.	gene_id "MSTRG.22855"; transcript_id "MSTRG.22855.73"; exon_number "2";
chr10	StringTie	exon	69186443	69186550	1000	+	.	gene_id "MSTRG.22855"; transcript_id "MSTRG.22855.73"; exon_number "3";
chr10	StringTie	exon	69187642	69187756	1000	+	.	gene_id "MSTRG.22855"; transcript_id "MSTRG.22855.73"; exon_number "4";
chr10	StringTie	exon	69189267	69189435	1000	+	.	gene_id "MSTRG.22855"; transcript_id "MSTRG.22855.73"; exon_number "5";
chr10	StringTie	exon	69191655	69191766	1000	+	.	gene_id "MSTRG.22855"; transcript_id "MSTRG.22855.73"; exon_number "6";
chr10	StringTie	exon	69196992	69197083	1000	+	.	gene_id "MSTRG.22855"; transcript_id "MSTRG.22855.73"; exon_number "7";
chr10	StringTie	exon	69198372	69198552	1000	+	.	gene_id "MSTRG.22855"; transcript_id "MSTRG.22855.73"; exon_number "8";
chr10	StringTie	exon	69199104	69199197	1000	+	.	gene_id "MSTRG.22855"; transcript_id "MSTRG.22855.73"; exon_number "9";
chr10	StringTie	exon	69200280	69200499	1000	+	.	gene_id "MSTRG.22855"; transcript_id "MSTRG.22855.73"; exon_number "10";
chr10	StringTie	exon	69202443	69202519	1000	+	.	gene_id "MSTRG.22855"; transcript_id "MSTRG.22855.73"; exon_number "11";
chr10	StringTie	exon	69202867	69203043	1000	+	.	gene_id "MSTRG.22855"; transcript_id "MSTRG.22855.73"; exon_number "12";
chr10	StringTie	exon	69207793	69207941	1000	+	.	gene_id "MSTRG.22855"; transcript_id "MSTRG.22855.73"; exon_number "13";
chr10	StringTie	exon	69208600	69209108	1000	+	.	gene_id "MSTRG.22855"; transcript_id "MSTRG.22855.73"; exon_number "14";
chr10	StringTie	transcript	69182625	69209200	1000	+	.	gene_id "MSTRG.22855"; transcript_id "MSTRG.22855.74";
chr10	StringTie	exon	69182625	69182654	1000	+	.	gene_id "MSTRG.22855"; transcript_id "MSTRG.22855.74"; exon_number "1";
chr10	StringTie	exon	69185987	69186064	1000	+	.	gene_id "MSTRG.22855"; transcript_id "MSTRG.22855.74"; exon_number "2";
chr10	StringTie	exon	69186443	69186550	1000	+	.	gene_id "MSTRG.22855"; transcript_id "MSTRG.22855.74"; exon_number "3";
chr10	StringTie	exon	69187642	69187756	1000	+	.	gene_id "MSTRG.22855"; transcript_id "MSTRG.22855.74"; exon_number "4";
chr10	StringTie	exon	69189267	69189435	1000	+	.	gene_id "MSTRG.22855"; transcript_id "MSTRG.22855.74"; exon_number "5";
chr10	StringTie	exon	69191655	69191766	1000	+	.	gene_id "MSTRG.22855"; transcript_id "MSTRG.22855.74"; exon_number "6";
chr10	StringTie	exon	69195188	69195265	1000	+	.	gene_id "MSTRG.22855"; transcript_id "MSTRG.22855.74"; exon_number "7";
chr10	StringTie	exon	69196992	69197083	1000	+	.	gene_id "MSTRG.22855"; transcript_id "MSTRG.22855.74"; exon_number "8";
chr10	StringTie	exon	69198372	69198552	1000	+	.	gene_id "MSTRG.22855"; transcript_id "MSTRG.22855.74"; exon_number "9";
chr10	StringTie	exon	69199104	69199197	1000	+	.	gene_id "MSTRG.22855"; transcript_id "MSTRG.22855.74"; exon_number "10";
chr10	StringTie	exon	69200280	69200499	1000	+	.	gene_id "MSTRG.22855"; transcript_id "MSTRG.22855.74"; exon_number "11";
chr10	StringTie	exon	69202439	69202519	1000	+	.	gene_id "MSTRG.22855"; transcript_id "MSTRG.22855.74"; exon_number "12";
chr10	StringTie	exon	69202867	69203043	1000	+	.	gene_id "MSTRG.22855"; transcript_id "MSTRG.22855.74"; exon_number "13";
chr10	StringTie	exon	69207794	69207941	1000	+	.	gene_id "MSTRG.22855"; transcript_id "MSTRG.22855.74"; exon_number "14";
chr10	StringTie	exon	69208600	69209200	1000	+	.	gene_id "MSTRG.22855"; transcript_id "MSTRG.22855.74"; exon_number "15";
chr10	StringTie	transcript	69186442	69209098	1000	+	.	gene_id "MSTRG.22855"; transcript_id "MSTRG.22855.75";
chr10	StringTie	exon	69186442	69186550	1000	+	.	gene_id "MSTRG.22855"; transcript_id "MSTRG.22855.75"; exon_number "1";
chr10	StringTie	exon	69187642	69187756	1000	+	.	gene_id "MSTRG.22855"; transcript_id "MSTRG.22855.75"; exon_number "2";
chr10	StringTie	exon	69189267	69189435	1000	+	.	gene_id "MSTRG.22855"; transcript_id "MSTRG.22855.75"; exon_number "3";
chr10	StringTie	exon	69191655	69192848	1000	+	.	gene_id "MSTRG.22855"; transcript_id "MSTRG.22855.75"; exon_number "4";
chr10	StringTie	exon	69195188	69195265	1000	+	.	gene_id "MSTRG.22855"; transcript_id "MSTRG.22855.75"; exon_number "5";
chr10	StringTie	exon	69196978	69197083	1000	+	.	gene_id "MSTRG.22855"; transcript_id "MSTRG.22855.75"; exon_number "6";
chr10	StringTie	exon	69198372	69198552	1000	+	.	gene_id "MSTRG.22855"; transcript_id "MSTRG.22855.75"; exon_number "7";
chr10	StringTie	exon	69199104	69199197	1000	+	.	gene_id "MSTRG.22855"; transcript_id "MSTRG.22855.75"; exon_number "8";
chr10	StringTie	exon	69200280	69200499	1000	+	.	gene_id "MSTRG.22855"; transcript_id "MSTRG.22855.75"; exon_number "9";
chr10	StringTie	exon	69202439	69202519	1000	+	.	gene_id "MSTRG.22855"; transcript_id "MSTRG.22855.75"; exon_number "10";
chr10	StringTie	exon	69202867	69203043	1000	+	.	gene_id "MSTRG.22855"; transcript_id "MSTRG.22855.75"; exon_number "11";
chr10	StringTie	exon	69207793	69207941	1000	+	.	gene_id "MSTRG.22855"; transcript_id "MSTRG.22855.75"; exon_number "12";
chr10	StringTie	exon	69208600	69209098	1000	+	.	gene_id "MSTRG.22855"; transcript_id "MSTRG.22855.75"; exon_number "13";
chr10	StringTie	transcript	69187051	69209098	1000	+	.	gene_id "MSTRG.22855"; transcript_id "MSTRG.22855.76";
chr10	StringTie	exon	69187051	69187136	1000	+	.	gene_id "MSTRG.22855"; transcript_id "MSTRG.22855.76"; exon_number "1";
chr10	StringTie	exon	69187642	69187756	1000	+	.	gene_id "MSTRG.22855"; transcript_id "MSTRG.22855.76"; exon_number "2";
chr10	StringTie	exon	69189267	69189435	1000	+	.	gene_id "MSTRG.22855"; transcript_id "MSTRG.22855.76"; exon_number "3";
chr10	StringTie	exon	69191655	69191766	1000	+	.	gene_id "MSTRG.22855"; transcript_id "MSTRG.22855.76"; exon_number "4";
chr10	StringTie	exon	69195188	69195265	1000	+	.	gene_id "MSTRG.22855"; transcript_id "MSTRG.22855.76"; exon_number "5";
chr10	StringTie	exon	69196992	69197083	1000	+	.	gene_id "MSTRG.22855"; transcript_id "MSTRG.22855.76"; exon_number "6";
chr10	StringTie	exon	69198372	69198552	1000	+	.	gene_id "MSTRG.22855"; transcript_id "MSTRG.22855.76"; exon_number "7";
chr10	StringTie	exon	69199104	69199197	1000	+	.	gene_id "MSTRG.22855"; transcript_id "MSTRG.22855.76"; exon_number "8";
chr10	StringTie	exon	69200280	69200499	1000	+	.	gene_id "MSTRG.22855"; transcript_id "MSTRG.22855.76"; exon_number "9";
chr10	StringTie	exon	69202439	69202519	1000	+	.	gene_id "MSTRG.22855"; transcript_id "MSTRG.22855.76"; exon_number "10";
chr10	StringTie	exon	69202867	69203043	1000	+	.	gene_id "MSTRG.22855"; transcript_id "MSTRG.22855.76"; exon_number "11";
chr10	StringTie	exon	69207793	69207941	1000	+	.	gene_id "MSTRG.22855"; transcript_id "MSTRG.22855.76"; exon_number "12";
chr10	StringTie	exon	69208600	69209098	1000	+	.	gene_id "MSTRG.22855"; transcript_id "MSTRG.22855.76"; exon_number "13";
chr10	StringTie	transcript	69187433	69209364	1000	+	.	gene_id "MSTRG.22855"; transcript_id "MSTRG.22855.77";
chr10	StringTie	exon	69187433	69187466	1000	+	.	gene_id "MSTRG.22855"; transcript_id "MSTRG.22855.77"; exon_number "1";
chr10	StringTie	exon	69187642	69187756	1000	+	.	gene_id "MSTRG.22855"; transcript_id "MSTRG.22855.77"; exon_number "2";
chr10	StringTie	exon	69189267	69189435	1000	+	.	gene_id "MSTRG.22855"; transcript_id "MSTRG.22855.77"; exon_number "3";
chr10	StringTie	exon	69191655	69191766	1000	+	.	gene_id "MSTRG.22855"; transcript_id "MSTRG.22855.77"; exon_number "4";
chr10	StringTie	exon	69195188	69195265	1000	+	.	gene_id "MSTRG.22855"; transcript_id "MSTRG.22855.77"; exon_number "5";
chr10	StringTie	exon	69196992	69200499	1000	+	.	gene_id "MSTRG.22855"; transcript_id "MSTRG.22855.77"; exon_number "6";
chr10	StringTie	exon	69202439	69202519	1000	+	.	gene_id "MSTRG.22855"; transcript_id "MSTRG.22855.77"; exon_number "7";
chr10	StringTie	exon	69202867	69203043	1000	+	.	gene_id "MSTRG.22855"; transcript_id "MSTRG.22855.77"; exon_number "8";
chr10	StringTie	exon	69207793	69207941	1000	+	.	gene_id "MSTRG.22855"; transcript_id "MSTRG.22855.77"; exon_number "9";
chr10	StringTie	exon	69208600	69209364	1000	+	.	gene_id "MSTRG.22855"; transcript_id "MSTRG.22855.77"; exon_number "10";
chr10	StringTie	transcript	69187433	69209179	1000	+	.	gene_id "MSTRG.22855"; transcript_id "MSTRG.22855.78";
chr10	StringTie	exon	69187433	69187466	1000	+	.	gene_id "MSTRG.22855"; transcript_id "MSTRG.22855.78"; exon_number "1";
chr10	StringTie	exon	69187642	69187756	1000	+	.	gene_id "MSTRG.22855"; transcript_id "MSTRG.22855.78"; exon_number "2";
chr10	StringTie	exon	69189267	69189435	1000	+	.	gene_id "MSTRG.22855"; transcript_id "MSTRG.22855.78"; exon_number "3";
chr10	StringTie	exon	69191655	69191766	1000	+	.	gene_id "MSTRG.22855"; transcript_id "MSTRG.22855.78"; exon_number "4";
chr10	StringTie	exon	69195188	69195265	1000	+	.	gene_id "MSTRG.22855"; transcript_id "MSTRG.22855.78"; exon_number "5";
chr10	StringTie	exon	69196992	69197083	1000	+	.	gene_id "MSTRG.22855"; transcript_id "MSTRG.22855.78"; exon_number "6";
chr10	StringTie	exon	69198372	69198552	1000	+	.	gene_id "MSTRG.22855"; transcript_id "MSTRG.22855.78"; exon_number "7";
chr10	StringTie	exon	69199104	69199197	1000	+	.	gene_id "MSTRG.22855"; transcript_id "MSTRG.22855.78"; exon_number "8";
chr10	StringTie	exon	69200317	69200499	1000	+	.	gene_id "MSTRG.22855"; transcript_id "MSTRG.22855.78"; exon_number "9";
chr10	StringTie	exon	69202439	69202519	1000	+	.	gene_id "MSTRG.22855"; transcript_id "MSTRG.22855.78"; exon_number "10";
chr10	StringTie	exon	69202867	69203043	1000	+	.	gene_id "MSTRG.22855"; transcript_id "MSTRG.22855.78"; exon_number "11";
chr10	StringTie	exon	69207793	69207941	1000	+	.	gene_id "MSTRG.22855"; transcript_id "MSTRG.22855.78"; exon_number "12";
chr10	StringTie	exon	69208600	69209179	1000	+	.	gene_id "MSTRG.22855"; transcript_id "MSTRG.22855.78"; exon_number "13";
chr10	StringTie	transcript	69187433	69209106	1000	+	.	gene_id "MSTRG.22855"; transcript_id "MSTRG.22855.79";
chr10	StringTie	exon	69187433	69187466	1000	+	.	gene_id "MSTRG.22855"; transcript_id "MSTRG.22855.79"; exon_number "1";
chr10	StringTie	exon	69187642	69187756	1000	+	.	gene_id "MSTRG.22855"; transcript_id "MSTRG.22855.79"; exon_number "2";
chr10	StringTie	exon	69189267	69189435	1000	+	.	gene_id "MSTRG.22855"; transcript_id "MSTRG.22855.79"; exon_number "3";
chr10	StringTie	exon	69191655	69191766	1000	+	.	gene_id "MSTRG.22855"; transcript_id "MSTRG.22855.79"; exon_number "4";
chr10	StringTie	exon	69195188	69195265	1000	+	.	gene_id "MSTRG.22855"; transcript_id "MSTRG.22855.79"; exon_number "5";
chr10	StringTie	exon	69196992	69197083	1000	+	.	gene_id "MSTRG.22855"; transcript_id "MSTRG.22855.79"; exon_number "6";
chr10	StringTie	exon	69198372	69198552	1000	+	.	gene_id "MSTRG.22855"; transcript_id "MSTRG.22855.79"; exon_number "7";
chr10	StringTie	exon	69199104	69199197	1000	+	.	gene_id "MSTRG.22855"; transcript_id "MSTRG.22855.79"; exon_number "8";
chr10	StringTie	exon	69200317	69200499	1000	+	.	gene_id "MSTRG.22855"; transcript_id "MSTRG.22855.79"; exon_number "9";
chr10	StringTie	exon	69202443	69202519	1000	+	.	gene_id "MSTRG.22855"; transcript_id "MSTRG.22855.79"; exon_number "10";
chr10	StringTie	exon	69202867	69203043	1000	+	.	gene_id "MSTRG.22855"; transcript_id "MSTRG.22855.79"; exon_number "11";
chr10	StringTie	exon	69207793	69207941	1000	+	.	gene_id "MSTRG.22855"; transcript_id "MSTRG.22855.79"; exon_number "12";
chr10	StringTie	exon	69208600	69209106	1000	+	.	gene_id "MSTRG.22855"; transcript_id "MSTRG.22855.79"; exon_number "13";
chr10	StringTie	transcript	69180199	69209264	1000	+	.	gene_id "MSTRG.22855"; transcript_id "MSTRG.22855.8";
chr10	StringTie	exon	69180199	69180562	1000	+	.	gene_id "MSTRG.22855"; transcript_id "MSTRG.22855.8"; exon_number "1";
chr10	StringTie	exon	69182520	69182654	1000	+	.	gene_id "MSTRG.22855"; transcript_id "MSTRG.22855.8"; exon_number "2";
chr10	StringTie	exon	69185987	69186064	1000	+	.	gene_id "MSTRG.22855"; transcript_id "MSTRG.22855.8"; exon_number "3";
chr10	StringTie	exon	69186443	69186550	1000	+	.	gene_id "MSTRG.22855"; transcript_id "MSTRG.22855.8"; exon_number "4";
chr10	StringTie	exon	69187642	69187756	1000	+	.	gene_id "MSTRG.22855"; transcript_id "MSTRG.22855.8"; exon_number "5";
chr10	StringTie	exon	69189267	69189424	1000	+	.	gene_id "MSTRG.22855"; transcript_id "MSTRG.22855.8"; exon_number "6";
chr10	StringTie	exon	69191655	69191766	1000	+	.	gene_id "MSTRG.22855"; transcript_id "MSTRG.22855.8"; exon_number "7";
chr10	StringTie	exon	69195188	69195265	1000	+	.	gene_id "MSTRG.22855"; transcript_id "MSTRG.22855.8"; exon_number "8";
chr10	StringTie	exon	69196992	69197083	1000	+	.	gene_id "MSTRG.22855"; transcript_id "MSTRG.22855.8"; exon_number "9";
chr10	StringTie	exon	69198372	69198552	1000	+	.	gene_id "MSTRG.22855"; transcript_id "MSTRG.22855.8"; exon_number "10";
chr10	StringTie	exon	69199104	69199197	1000	+	.	gene_id "MSTRG.22855"; transcript_id "MSTRG.22855.8"; exon_number "11";
chr10	StringTie	exon	69200280	69200499	1000	+	.	gene_id "MSTRG.22855"; transcript_id "MSTRG.22855.8"; exon_number "12";
chr10	StringTie	exon	69202439	69202519	1000	+	.	gene_id "MSTRG.22855"; transcript_id "MSTRG.22855.8"; exon_number "13";
chr10	StringTie	exon	69202867	69203043	1000	+	.	gene_id "MSTRG.22855"; transcript_id "MSTRG.22855.8"; exon_number "14";
chr10	StringTie	exon	69207793	69207941	1000	+	.	gene_id "MSTRG.22855"; transcript_id "MSTRG.22855.8"; exon_number "15";
chr10	StringTie	exon	69208600	69209264	1000	+	.	gene_id "MSTRG.22855"; transcript_id "MSTRG.22855.8"; exon_number "16";
chr10	StringTie	transcript	69187433	69209231	1000	+	.	gene_id "MSTRG.22855"; transcript_id "MSTRG.22855.80";
chr10	StringTie	exon	69187433	69187466	1000	+	.	gene_id "MSTRG.22855"; transcript_id "MSTRG.22855.80"; exon_number "1";
chr10	StringTie	exon	69187642	69187756	1000	+	.	gene_id "MSTRG.22855"; transcript_id "MSTRG.22855.80"; exon_number "2";
chr10	StringTie	exon	69189267	69189435	1000	+	.	gene_id "MSTRG.22855"; transcript_id "MSTRG.22855.80"; exon_number "3";
chr10	StringTie	exon	69191655	69191766	1000	+	.	gene_id "MSTRG.22855"; transcript_id "MSTRG.22855.80"; exon_number "4";
chr10	StringTie	exon	69195188	69195265	1000	+	.	gene_id "MSTRG.22855"; transcript_id "MSTRG.22855.80"; exon_number "5";
chr10	StringTie	exon	69196992	69197083	1000	+	.	gene_id "MSTRG.22855"; transcript_id "MSTRG.22855.80"; exon_number "6";
chr10	StringTie	exon	69198372	69198552	1000	+	.	gene_id "MSTRG.22855"; transcript_id "MSTRG.22855.80"; exon_number "7";
chr10	StringTie	exon	69199104	69199197	1000	+	.	gene_id "MSTRG.22855"; transcript_id "MSTRG.22855.80"; exon_number "8";
chr10	StringTie	exon	69200280	69200499	1000	+	.	gene_id "MSTRG.22855"; transcript_id "MSTRG.22855.80"; exon_number "9";
chr10	StringTie	exon	69202439	69202519	1000	+	.	gene_id "MSTRG.22855"; transcript_id "MSTRG.22855.80"; exon_number "10";
chr10	StringTie	exon	69202943	69203043	1000	+	.	gene_id "MSTRG.22855"; transcript_id "MSTRG.22855.80"; exon_number "11";
chr10	StringTie	exon	69207793	69207941	1000	+	.	gene_id "MSTRG.22855"; transcript_id "MSTRG.22855.80"; exon_number "12";
chr10	StringTie	exon	69208600	69209231	1000	+	.	gene_id "MSTRG.22855"; transcript_id "MSTRG.22855.80"; exon_number "13";
chr10	StringTie	transcript	69187642	69209116	1000	+	.	gene_id "MSTRG.22855"; transcript_id "MSTRG.22855.82";
chr10	StringTie	exon	69187642	69187756	1000	+	.	gene_id "MSTRG.22855"; transcript_id "MSTRG.22855.82"; exon_number "1";
chr10	StringTie	exon	69189267	69189424	1000	+	.	gene_id "MSTRG.22855"; transcript_id "MSTRG.22855.82"; exon_number "2";
chr10	StringTie	exon	69191655	69191766	1000	+	.	gene_id "MSTRG.22855"; transcript_id "MSTRG.22855.82"; exon_number "3";
chr10	StringTie	exon	69195188	69195265	1000	+	.	gene_id "MSTRG.22855"; transcript_id "MSTRG.22855.82"; exon_number "4";
chr10	StringTie	exon	69196992	69197083	1000	+	.	gene_id "MSTRG.22855"; transcript_id "MSTRG.22855.82"; exon_number "5";
chr10	StringTie	exon	69198372	69198552	1000	+	.	gene_id "MSTRG.22855"; transcript_id "MSTRG.22855.82"; exon_number "6";
chr10	StringTie	exon	69199104	69200499	1000	+	.	gene_id "MSTRG.22855"; transcript_id "MSTRG.22855.82"; exon_number "7";
chr10	StringTie	exon	69202439	69203043	1000	+	.	gene_id "MSTRG.22855"; transcript_id "MSTRG.22855.82"; exon_number "8";
chr10	StringTie	exon	69207793	69207941	1000	+	.	gene_id "MSTRG.22855"; transcript_id "MSTRG.22855.82"; exon_number "9";
chr10	StringTie	exon	69208626	69209116	1000	+	.	gene_id "MSTRG.22855"; transcript_id "MSTRG.22855.82"; exon_number "10";
chr10	StringTie	transcript	69187642	69209093	1000	+	.	gene_id "MSTRG.22855"; transcript_id "MSTRG.22855.83";
chr10	StringTie	exon	69187642	69187756	1000	+	.	gene_id "MSTRG.22855"; transcript_id "MSTRG.22855.83"; exon_number "1";
chr10	StringTie	exon	69191655	69191766	1000	+	.	gene_id "MSTRG.22855"; transcript_id "MSTRG.22855.83"; exon_number "2";
chr10	StringTie	exon	69195188	69195265	1000	+	.	gene_id "MSTRG.22855"; transcript_id "MSTRG.22855.83"; exon_number "3";
chr10	StringTie	exon	69196992	69197083	1000	+	.	gene_id "MSTRG.22855"; transcript_id "MSTRG.22855.83"; exon_number "4";
chr10	StringTie	exon	69198372	69198552	1000	+	.	gene_id "MSTRG.22855"; transcript_id "MSTRG.22855.83"; exon_number "5";
chr10	StringTie	exon	69199104	69200499	1000	+	.	gene_id "MSTRG.22855"; transcript_id "MSTRG.22855.83"; exon_number "6";
chr10	StringTie	exon	69202439	69202519	1000	+	.	gene_id "MSTRG.22855"; transcript_id "MSTRG.22855.83"; exon_number "7";
chr10	StringTie	exon	69202867	69203043	1000	+	.	gene_id "MSTRG.22855"; transcript_id "MSTRG.22855.83"; exon_number "8";
chr10	StringTie	exon	69207793	69207941	1000	+	.	gene_id "MSTRG.22855"; transcript_id "MSTRG.22855.83"; exon_number "9";
chr10	StringTie	exon	69208600	69209093	1000	+	.	gene_id "MSTRG.22855"; transcript_id "MSTRG.22855.83"; exon_number "10";
chr10	StringTie	transcript	69187642	69209103	1000	+	.	gene_id "MSTRG.22855"; transcript_id "MSTRG.22855.84";
chr10	StringTie	exon	69187642	69187756	1000	+	.	gene_id "MSTRG.22855"; transcript_id "MSTRG.22855.84"; exon_number "1";
chr10	StringTie	exon	69189267	69189435	1000	+	.	gene_id "MSTRG.22855"; transcript_id "MSTRG.22855.84"; exon_number "2";
chr10	StringTie	exon	69191655	69191766	1000	+	.	gene_id "MSTRG.22855"; transcript_id "MSTRG.22855.84"; exon_number "3";
chr10	StringTie	exon	69195188	69195265	1000	+	.	gene_id "MSTRG.22855"; transcript_id "MSTRG.22855.84"; exon_number "4";
chr10	StringTie	exon	69196992	69197083	1000	+	.	gene_id "MSTRG.22855"; transcript_id "MSTRG.22855.84"; exon_number "5";
chr10	StringTie	exon	69198372	69198552	1000	+	.	gene_id "MSTRG.22855"; transcript_id "MSTRG.22855.84"; exon_number "6";
chr10	StringTie	exon	69199104	69199197	1000	+	.	gene_id "MSTRG.22855"; transcript_id "MSTRG.22855.84"; exon_number "7";
chr10	StringTie	exon	69200317	69200499	1000	+	.	gene_id "MSTRG.22855"; transcript_id "MSTRG.22855.84"; exon_number "8";
chr10	StringTie	exon	69202439	69202519	1000	+	.	gene_id "MSTRG.22855"; transcript_id "MSTRG.22855.84"; exon_number "9";
chr10	StringTie	exon	69202867	69203043	1000	+	.	gene_id "MSTRG.22855"; transcript_id "MSTRG.22855.84"; exon_number "10";
chr10	StringTie	exon	69207793	69207941	1000	+	.	gene_id "MSTRG.22855"; transcript_id "MSTRG.22855.84"; exon_number "11";
chr10	StringTie	exon	69208626	69209103	1000	+	.	gene_id "MSTRG.22855"; transcript_id "MSTRG.22855.84"; exon_number "12";
chr10	StringTie	transcript	69187642	69209125	1000	+	.	gene_id "MSTRG.22855"; transcript_id "MSTRG.22855.85";
chr10	StringTie	exon	69187642	69187756	1000	+	.	gene_id "MSTRG.22855"; transcript_id "MSTRG.22855.85"; exon_number "1";
chr10	StringTie	exon	69189267	69189435	1000	+	.	gene_id "MSTRG.22855"; transcript_id "MSTRG.22855.85"; exon_number "2";
chr10	StringTie	exon	69191655	69191766	1000	+	.	gene_id "MSTRG.22855"; transcript_id "MSTRG.22855.85"; exon_number "3";
chr10	StringTie	exon	69195188	69195265	1000	+	.	gene_id "MSTRG.22855"; transcript_id "MSTRG.22855.85"; exon_number "4";
chr10	StringTie	exon	69196992	69197083	1000	+	.	gene_id "MSTRG.22855"; transcript_id "MSTRG.22855.85"; exon_number "5";
chr10	StringTie	exon	69198372	69198552	1000	+	.	gene_id "MSTRG.22855"; transcript_id "MSTRG.22855.85"; exon_number "6";
chr10	StringTie	exon	69199104	69199197	1000	+	.	gene_id "MSTRG.22855"; transcript_id "MSTRG.22855.85"; exon_number "7";
chr10	StringTie	exon	69200280	69200499	1000	+	.	gene_id "MSTRG.22855"; transcript_id "MSTRG.22855.85"; exon_number "8";
chr10	StringTie	exon	69202439	69202519	1000	+	.	gene_id "MSTRG.22855"; transcript_id "MSTRG.22855.85"; exon_number "9";
chr10	StringTie	exon	69202867	69203043	1000	+	.	gene_id "MSTRG.22855"; transcript_id "MSTRG.22855.85"; exon_number "10";
chr10	StringTie	exon	69207793	69207941	1000	+	.	gene_id "MSTRG.22855"; transcript_id "MSTRG.22855.85"; exon_number "11";
chr10	StringTie	exon	69208600	69208607	1000	+	.	gene_id "MSTRG.22855"; transcript_id "MSTRG.22855.85"; exon_number "12";
chr10	StringTie	exon	69208635	69209125	1000	+	.	gene_id "MSTRG.22855"; transcript_id "MSTRG.22855.85"; exon_number "13";
chr10	StringTie	transcript	69193464	69209106	1000	+	.	gene_id "MSTRG.22855"; transcript_id "MSTRG.22855.87";
chr10	StringTie	exon	69193464	69195387	1000	+	.	gene_id "MSTRG.22855"; transcript_id "MSTRG.22855.87"; exon_number "1";
chr10	StringTie	exon	69196992	69199197	1000	+	.	gene_id "MSTRG.22855"; transcript_id "MSTRG.22855.87"; exon_number "2";
chr10	StringTie	exon	69200280	69200499	1000	+	.	gene_id "MSTRG.22855"; transcript_id "MSTRG.22855.87"; exon_number "3";
chr10	StringTie	exon	69202439	69202519	1000	+	.	gene_id "MSTRG.22855"; transcript_id "MSTRG.22855.87"; exon_number "4";
chr10	StringTie	exon	69202867	69203043	1000	+	.	gene_id "MSTRG.22855"; transcript_id "MSTRG.22855.87"; exon_number "5";
chr10	StringTie	exon	69207793	69207941	1000	+	.	gene_id "MSTRG.22855"; transcript_id "MSTRG.22855.87"; exon_number "6";
chr10	StringTie	exon	69208600	69209106	1000	+	.	gene_id "MSTRG.22855"; transcript_id "MSTRG.22855.87"; exon_number "7";
chr10	StringTie	transcript	69194502	69209174	1000	+	.	gene_id "MSTRG.22855"; transcript_id "MSTRG.22855.88";
chr10	StringTie	exon	69194502	69195265	1000	+	.	gene_id "MSTRG.22855"; transcript_id "MSTRG.22855.88"; exon_number "1";
chr10	StringTie	exon	69196992	69197083	1000	+	.	gene_id "MSTRG.22855"; transcript_id "MSTRG.22855.88"; exon_number "2";
chr10	StringTie	exon	69198372	69198552	1000	+	.	gene_id "MSTRG.22855"; transcript_id "MSTRG.22855.88"; exon_number "3";
chr10	StringTie	exon	69199104	69200499	1000	+	.	gene_id "MSTRG.22855"; transcript_id "MSTRG.22855.88"; exon_number "4";
chr10	StringTie	exon	69202439	69202519	1000	+	.	gene_id "MSTRG.22855"; transcript_id "MSTRG.22855.88"; exon_number "5";
chr10	StringTie	exon	69202867	69203043	1000	+	.	gene_id "MSTRG.22855"; transcript_id "MSTRG.22855.88"; exon_number "6";
chr10	StringTie	exon	69207794	69207941	1000	+	.	gene_id "MSTRG.22855"; transcript_id "MSTRG.22855.88"; exon_number "7";
chr10	StringTie	exon	69208600	69209174	1000	+	.	gene_id "MSTRG.22855"; transcript_id "MSTRG.22855.88"; exon_number "8";
chr10	StringTie	transcript	69194973	69209106	1000	+	.	gene_id "MSTRG.22855"; transcript_id "MSTRG.22855.89";
chr10	StringTie	exon	69194973	69195265	1000	+	.	gene_id "MSTRG.22855"; transcript_id "MSTRG.22855.89"; exon_number "1";
chr10	StringTie	exon	69196992	69197083	1000	+	.	gene_id "MSTRG.22855"; transcript_id "MSTRG.22855.89"; exon_number "2";
chr10	StringTie	exon	69198372	69198552	1000	+	.	gene_id "MSTRG.22855"; transcript_id "MSTRG.22855.89"; exon_number "3";
chr10	StringTie	exon	69199104	69199197	1000	+	.	gene_id "MSTRG.22855"; transcript_id "MSTRG.22855.89"; exon_number "4";
chr10	StringTie	exon	69200280	69200499	1000	+	.	gene_id "MSTRG.22855"; transcript_id "MSTRG.22855.89"; exon_number "5";
chr10	StringTie	exon	69202439	69202798	1000	+	.	gene_id "MSTRG.22855"; transcript_id "MSTRG.22855.89"; exon_number "6";
chr10	StringTie	exon	69202943	69203043	1000	+	.	gene_id "MSTRG.22855"; transcript_id "MSTRG.22855.89"; exon_number "7";
chr10	StringTie	exon	69207793	69207941	1000	+	.	gene_id "MSTRG.22855"; transcript_id "MSTRG.22855.89"; exon_number "8";
chr10	StringTie	exon	69208600	69209106	1000	+	.	gene_id "MSTRG.22855"; transcript_id "MSTRG.22855.89"; exon_number "9";
chr10	StringTie	transcript	69180206	69209287	1000	+	.	gene_id "MSTRG.22855"; transcript_id "MSTRG.22855.9";
chr10	StringTie	exon	69180206	69180562	1000	+	.	gene_id "MSTRG.22855"; transcript_id "MSTRG.22855.9"; exon_number "1";
chr10	StringTie	exon	69185987	69186064	1000	+	.	gene_id "MSTRG.22855"; transcript_id "MSTRG.22855.9"; exon_number "2";
chr10	StringTie	exon	69186443	69186550	1000	+	.	gene_id "MSTRG.22855"; transcript_id "MSTRG.22855.9"; exon_number "3";
chr10	StringTie	exon	69187642	69187756	1000	+	.	gene_id "MSTRG.22855"; transcript_id "MSTRG.22855.9"; exon_number "4";
chr10	StringTie	exon	69189267	69189435	1000	+	.	gene_id "MSTRG.22855"; transcript_id "MSTRG.22855.9"; exon_number "5";
chr10	StringTie	exon	69191655	69191766	1000	+	.	gene_id "MSTRG.22855"; transcript_id "MSTRG.22855.9"; exon_number "6";
chr10	StringTie	exon	69195188	69195265	1000	+	.	gene_id "MSTRG.22855"; transcript_id "MSTRG.22855.9"; exon_number "7";
chr10	StringTie	exon	69196992	69197083	1000	+	.	gene_id "MSTRG.22855"; transcript_id "MSTRG.22855.9"; exon_number "8";
chr10	StringTie	exon	69198372	69198552	1000	+	.	gene_id "MSTRG.22855"; transcript_id "MSTRG.22855.9"; exon_number "9";
chr10	StringTie	exon	69199104	69199197	1000	+	.	gene_id "MSTRG.22855"; transcript_id "MSTRG.22855.9"; exon_number "10";
chr10	StringTie	exon	69200280	69200499	1000	+	.	gene_id "MSTRG.22855"; transcript_id "MSTRG.22855.9"; exon_number "11";
chr10	StringTie	exon	69202443	69202519	1000	+	.	gene_id "MSTRG.22855"; transcript_id "MSTRG.22855.9"; exon_number "12";
chr10	StringTie	exon	69202867	69203043	1000	+	.	gene_id "MSTRG.22855"; transcript_id "MSTRG.22855.9"; exon_number "13";
chr10	StringTie	exon	69207793	69207941	1000	+	.	gene_id "MSTRG.22855"; transcript_id "MSTRG.22855.9"; exon_number "14";
chr10	StringTie	exon	69208600	69209287	1000	+	.	gene_id "MSTRG.22855"; transcript_id "MSTRG.22855.9"; exon_number "15";
chr10	StringTie	transcript	69198670	69209086	1000	+	.	gene_id "MSTRG.22855"; transcript_id "MSTRG.22855.90";
chr10	StringTie	exon	69198670	69200499	1000	+	.	gene_id "MSTRG.22855"; transcript_id "MSTRG.22855.90"; exon_number "1";
chr10	StringTie	exon	69202439	69202519	1000	+	.	gene_id "MSTRG.22855"; transcript_id "MSTRG.22855.90"; exon_number "2";
chr10	StringTie	exon	69202867	69203043	1000	+	.	gene_id "MSTRG.22855"; transcript_id "MSTRG.22855.90"; exon_number "3";
chr10	StringTie	exon	69207801	69207941	1000	+	.	gene_id "MSTRG.22855"; transcript_id "MSTRG.22855.90"; exon_number "4";
chr10	StringTie	exon	69208600	69209086	1000	+	.	gene_id "MSTRG.22855"; transcript_id "MSTRG.22855.90"; exon_number "5";
chr10	StringTie	transcript	69198815	69209125	1000	+	.	gene_id "MSTRG.22855"; transcript_id "MSTRG.22855.91";
chr10	StringTie	exon	69198815	69199022	1000	+	.	gene_id "MSTRG.22855"; transcript_id "MSTRG.22855.91"; exon_number "1";
chr10	StringTie	exon	69199104	69199197	1000	+	.	gene_id "MSTRG.22855"; transcript_id "MSTRG.22855.91"; exon_number "2";
chr10	StringTie	exon	69200280	69200499	1000	+	.	gene_id "MSTRG.22855"; transcript_id "MSTRG.22855.91"; exon_number "3";
chr10	StringTie	exon	69202439	69202519	1000	+	.	gene_id "MSTRG.22855"; transcript_id "MSTRG.22855.91"; exon_number "4";
chr10	StringTie	exon	69202867	69203043	1000	+	.	gene_id "MSTRG.22855"; transcript_id "MSTRG.22855.91"; exon_number "5";
chr10	StringTie	exon	69207793	69207941	1000	+	.	gene_id "MSTRG.22855"; transcript_id "MSTRG.22855.91"; exon_number "6";
chr10	StringTie	exon	69208600	69209125	1000	+	.	gene_id "MSTRG.22855"; transcript_id "MSTRG.22855.91"; exon_number "7";
chr10	StringTie	transcript	69202571	69209182	1000	+	.	gene_id "MSTRG.22855"; transcript_id "MSTRG.22855.92";
chr10	StringTie	exon	69202571	69202713	1000	+	.	gene_id "MSTRG.22855"; transcript_id "MSTRG.22855.92"; exon_number "1";
chr10	StringTie	exon	69202943	69203043	1000	+	.	gene_id "MSTRG.22855"; transcript_id "MSTRG.22855.92"; exon_number "2";
chr10	StringTie	exon	69207793	69207941	1000	+	.	gene_id "MSTRG.22855"; transcript_id "MSTRG.22855.92"; exon_number "3";
chr10	StringTie	exon	69208600	69209182	1000	+	.	gene_id "MSTRG.22855"; transcript_id "MSTRG.22855.92"; exon_number "4";
chr10	StringTie	transcript	69215333	69232490	1000	-	.	gene_id "MSTRG.22856"; transcript_id "ENST00000450995"; gene_name "RP11-227H15.4"; ref_gene_id "ENSG00000229261";
chr10	StringTie	exon	69215333	69216772	1000	-	.	gene_id "MSTRG.22856"; transcript_id "ENST00000450995"; exon_number "1"; gene_name "RP11-227H15.4"; ref_gene_id "ENSG00000229261";
chr10	StringTie	exon	69222877	69223025	1000	-	.	gene_id "MSTRG.22856"; transcript_id "ENST00000450995"; exon_number "2"; gene_name "RP11-227H15.4"; ref_gene_id "ENSG00000229261";
chr10	StringTie	exon	69223167	69223225	1000	-	.	gene_id "MSTRG.22856"; transcript_id "ENST00000450995"; exon_number "3"; gene_name "RP11-227H15.4"; ref_gene_id "ENSG00000229261";
chr10	StringTie	exon	69225822	69225986	1000	-	.	gene_id "MSTRG.22856"; transcript_id "ENST00000450995"; exon_number "4"; gene_name "RP11-227H15.4"; ref_gene_id "ENSG00000229261";
chr10	StringTie	exon	69232371	69232490	1000	-	.	gene_id "MSTRG.22856"; transcript_id "ENST00000450995"; exon_number "5"; gene_name "RP11-227H15.4"; ref_gene_id "ENSG00000229261";
chr10	StringTie	transcript	69209099	69233003	1000	-	.	gene_id "MSTRG.22856"; transcript_id "MSTRG.22856.1";
chr10	StringTie	exon	69209099	69216772	1000	-	.	gene_id "MSTRG.22856"; transcript_id "MSTRG.22856.1"; exon_number "1";
chr10	StringTie	exon	69222877	69223025	1000	-	.	gene_id "MSTRG.22856"; transcript_id "MSTRG.22856.1"; exon_number "2";
chr10	StringTie	exon	69225822	69225986	1000	-	.	gene_id "MSTRG.22856"; transcript_id "MSTRG.22856.1"; exon_number "3";
chr10	StringTie	exon	69232371	69233003	1000	-	.	gene_id "MSTRG.22856"; transcript_id "MSTRG.22856.1"; exon_number "4";
chr10	StringTie	transcript	69212178	69232502	1000	-	.	gene_id "MSTRG.22856"; transcript_id "MSTRG.22856.2";
chr10	StringTie	exon	69212178	69216772	1000	-	.	gene_id "MSTRG.22856"; transcript_id "MSTRG.22856.2"; exon_number "1";
chr10	StringTie	exon	69222877	69223025	1000	-	.	gene_id "MSTRG.22856"; transcript_id "MSTRG.22856.2"; exon_number "2";
chr10	StringTie	exon	69232371	69232502	1000	-	.	gene_id "MSTRG.22856"; transcript_id "MSTRG.22856.2"; exon_number "3";
chr10	StringTie	transcript	69212178	69232487	1000	-	.	gene_id "MSTRG.22856"; transcript_id "MSTRG.22856.3";
chr10	StringTie	exon	69212178	69216772	1000	-	.	gene_id "MSTRG.22856"; transcript_id "MSTRG.22856.3"; exon_number "1";
chr10	StringTie	exon	69222877	69223025	1000	-	.	gene_id "MSTRG.22856"; transcript_id "MSTRG.22856.3"; exon_number "2";
chr10	StringTie	exon	69223167	69223225	1000	-	.	gene_id "MSTRG.22856"; transcript_id "MSTRG.22856.3"; exon_number "3";
chr10	StringTie	exon	69225847	69225986	1000	-	.	gene_id "MSTRG.22856"; transcript_id "MSTRG.22856.3"; exon_number "4";
chr10	StringTie	exon	69232371	69232487	1000	-	.	gene_id "MSTRG.22856"; transcript_id "MSTRG.22856.3"; exon_number "5";
chr10	StringTie	transcript	69315854	69401879	1000	+	.	gene_id "MSTRG.22857"; transcript_id "ENST00000298649"; gene_name "HK1"; ref_gene_id "ENSG00000156515";
chr10	StringTie	exon	69315854	69316014	1000	+	.	gene_id "MSTRG.22857"; transcript_id "ENST00000298649"; exon_number "1"; gene_name "HK1"; ref_gene_id "ENSG00000156515";
chr10	StringTie	exon	69343827	69343989	1000	+	.	gene_id "MSTRG.22857"; transcript_id "ENST00000298649"; exon_number "2"; gene_name "HK1"; ref_gene_id "ENSG00000156515";
chr10	StringTie	exon	69359897	69360045	1000	+	.	gene_id "MSTRG.22857"; transcript_id "ENST00000298649"; exon_number "3"; gene_name "HK1"; ref_gene_id "ENSG00000156515";
chr10	StringTie	exon	69364783	69364902	1000	+	.	gene_id "MSTRG.22857"; transcript_id "ENST00000298649"; exon_number "4"; gene_name "HK1"; ref_gene_id "ENSG00000156515";
chr10	StringTie	exon	69368536	69368631	1000	+	.	gene_id "MSTRG.22857"; transcript_id "ENST00000298649"; exon_number "5"; gene_name "HK1"; ref_gene_id "ENSG00000156515";
chr10	StringTie	exon	69369237	69369336	1000	+	.	gene_id "MSTRG.22857"; transcript_id "ENST00000298649"; exon_number "6"; gene_name "HK1"; ref_gene_id "ENSG00000156515";
chr10	StringTie	exon	69369441	69369624	1000	+	.	gene_id "MSTRG.22857"; transcript_id "ENST00000298649"; exon_number "7"; gene_name "HK1"; ref_gene_id "ENSG00000156515";
chr10	StringTie	exon	69376934	69377089	1000	+	.	gene_id "MSTRG.22857"; transcript_id "ENST00000298649"; exon_number "8"; gene_name "HK1"; ref_gene_id "ENSG00000156515";
chr10	StringTie	exon	69379862	69380095	1000	+	.	gene_id "MSTRG.22857"; transcript_id "ENST00000298649"; exon_number "9"; gene_name "HK1"; ref_gene_id "ENSG00000156515";
chr10	StringTie	exon	69382487	69382791	1000	+	.	gene_id "MSTRG.22857"; transcript_id "ENST00000298649"; exon_number "10"; gene_name "HK1"; ref_gene_id "ENSG00000156515";
chr10	StringTie	exon	69384333	69384481	1000	+	.	gene_id "MSTRG.22857"; transcript_id "ENST00000298649"; exon_number "11"; gene_name "HK1"; ref_gene_id "ENSG00000156515";
chr10	StringTie	exon	69384796	69384915	1000	+	.	gene_id "MSTRG.22857"; transcript_id "ENST00000298649"; exon_number "12"; gene_name "HK1"; ref_gene_id "ENSG00000156515";
chr10	StringTie	exon	69386323	69386418	1000	+	.	gene_id "MSTRG.22857"; transcript_id "ENST00000298649"; exon_number "13"; gene_name "HK1"; ref_gene_id "ENSG00000156515";
chr10	StringTie	exon	69389197	69389296	1000	+	.	gene_id "MSTRG.22857"; transcript_id "ENST00000298649"; exon_number "14"; gene_name "HK1"; ref_gene_id "ENSG00000156515";
chr10	StringTie	exon	69392125	69392308	1000	+	.	gene_id "MSTRG.22857"; transcript_id "ENST00000298649"; exon_number "15"; gene_name "HK1"; ref_gene_id "ENSG00000156515";
chr10	StringTie	exon	69394950	69395105	1000	+	.	gene_id "MSTRG.22857"; transcript_id "ENST00000298649"; exon_number "16"; gene_name "HK1"; ref_gene_id "ENSG00000156515";
chr10	StringTie	exon	69398595	69398828	1000	+	.	gene_id "MSTRG.22857"; transcript_id "ENST00000298649"; exon_number "17"; gene_name "HK1"; ref_gene_id "ENSG00000156515";
chr10	StringTie	exon	69400991	69401879	1000	+	.	gene_id "MSTRG.22857"; transcript_id "ENST00000298649"; exon_number "18"; gene_name "HK1"; ref_gene_id "ENSG00000156515";
chr10	StringTie	transcript	69220303	69267559	1000	+	.	gene_id "MSTRG.22857"; transcript_id "ENST00000354624"; gene_name "HKDC1"; ref_gene_id "ENSG00000156510";
chr10	StringTie	exon	69220303	69220498	1000	+	.	gene_id "MSTRG.22857"; transcript_id "ENST00000354624"; exon_number "1"; gene_name "HKDC1"; ref_gene_id "ENSG00000156510";
chr10	StringTie	exon	69227207	69227369	1000	+	.	gene_id "MSTRG.22857"; transcript_id "ENST00000354624"; exon_number "2"; gene_name "HKDC1"; ref_gene_id "ENSG00000156510";
chr10	StringTie	exon	69232764	69232912	1000	+	.	gene_id "MSTRG.22857"; transcript_id "ENST00000354624"; exon_number "3"; gene_name "HKDC1"; ref_gene_id "ENSG00000156510";
chr10	StringTie	exon	69233014	69233133	1000	+	.	gene_id "MSTRG.22857"; transcript_id "ENST00000354624"; exon_number "4"; gene_name "HKDC1"; ref_gene_id "ENSG00000156510";
chr10	StringTie	exon	69239042	69239137	1000	+	.	gene_id "MSTRG.22857"; transcript_id "ENST00000354624"; exon_number "5"; gene_name "HKDC1"; ref_gene_id "ENSG00000156510";
chr10	StringTie	exon	69240652	69240751	1000	+	.	gene_id "MSTRG.22857"; transcript_id "ENST00000354624"; exon_number "6"; gene_name "HKDC1"; ref_gene_id "ENSG00000156510";
chr10	StringTie	exon	69243182	69243365	1000	+	.	gene_id "MSTRG.22857"; transcript_id "ENST00000354624"; exon_number "7"; gene_name "HKDC1"; ref_gene_id "ENSG00000156510";
chr10	StringTie	exon	69246079	69246234	1000	+	.	gene_id "MSTRG.22857"; transcript_id "ENST00000354624"; exon_number "8"; gene_name "HKDC1"; ref_gene_id "ENSG00000156510";
chr10	StringTie	exon	69247360	69247593	1000	+	.	gene_id "MSTRG.22857"; transcript_id "ENST00000354624"; exon_number "9"; gene_name "HKDC1"; ref_gene_id "ENSG00000156510";
chr10	StringTie	exon	69248424	69248728	1000	+	.	gene_id "MSTRG.22857"; transcript_id "ENST00000354624"; exon_number "10"; gene_name "HKDC1"; ref_gene_id "ENSG00000156510";
chr10	StringTie	exon	69250290	69250435	1000	+	.	gene_id "MSTRG.22857"; transcript_id "ENST00000354624"; exon_number "11"; gene_name "HKDC1"; ref_gene_id "ENSG00000156510";
chr10	StringTie	exon	69250533	69250652	1000	+	.	gene_id "MSTRG.22857"; transcript_id "ENST00000354624"; exon_number "12"; gene_name "HKDC1"; ref_gene_id "ENSG00000156510";
chr10	StringTie	exon	69257036	69257131	1000	+	.	gene_id "MSTRG.22857"; transcript_id "ENST00000354624"; exon_number "13"; gene_name "HKDC1"; ref_gene_id "ENSG00000156510";
chr10	StringTie	exon	69257327	69257426	1000	+	.	gene_id "MSTRG.22857"; transcript_id "ENST00000354624"; exon_number "14"; gene_name "HKDC1"; ref_gene_id "ENSG00000156510";
chr10	StringTie	exon	69258776	69258959	1000	+	.	gene_id "MSTRG.22857"; transcript_id "ENST00000354624"; exon_number "15"; gene_name "HKDC1"; ref_gene_id "ENSG00000156510";
chr10	StringTie	exon	69261139	69261294	1000	+	.	gene_id "MSTRG.22857"; transcript_id "ENST00000354624"; exon_number "16"; gene_name "HKDC1"; ref_gene_id "ENSG00000156510";
chr10	StringTie	exon	69265585	69265818	1000	+	.	gene_id "MSTRG.22857"; transcript_id "ENST00000354624"; exon_number "17"; gene_name "HKDC1"; ref_gene_id "ENSG00000156510";
chr10	StringTie	exon	69266610	69267559	1000	+	.	gene_id "MSTRG.22857"; transcript_id "ENST00000354624"; exon_number "18"; gene_name "HKDC1"; ref_gene_id "ENSG00000156510";
chr10	StringTie	transcript	69318844	69401882	1000	+	.	gene_id "MSTRG.22857"; transcript_id "ENST00000359426"; gene_name "HK1"; ref_gene_id "ENSG00000156515";
chr10	StringTie	exon	69318844	69319010	1000	+	.	gene_id "MSTRG.22857"; transcript_id "ENST00000359426"; exon_number "1"; gene_name "HK1"; ref_gene_id "ENSG00000156515";
chr10	StringTie	exon	69343827	69343989	1000	+	.	gene_id "MSTRG.22857"; transcript_id "ENST00000359426"; exon_number "2"; gene_name "HK1"; ref_gene_id "ENSG00000156515";
chr10	StringTie	exon	69359897	69360045	1000	+	.	gene_id "MSTRG.22857"; transcript_id "ENST00000359426"; exon_number "3"; gene_name "HK1"; ref_gene_id "ENSG00000156515";
chr10	StringTie	exon	69364783	69364902	1000	+	.	gene_id "MSTRG.22857"; transcript_id "ENST00000359426"; exon_number "4"; gene_name "HK1"; ref_gene_id "ENSG00000156515";
chr10	StringTie	exon	69368536	69368631	1000	+	.	gene_id "MSTRG.22857"; transcript_id "ENST00000359426"; exon_number "5"; gene_name "HK1"; ref_gene_id "ENSG00000156515";
chr10	StringTie	exon	69369237	69369336	1000	+	.	gene_id "MSTRG.22857"; transcript_id "ENST00000359426"; exon_number "6"; gene_name "HK1"; ref_gene_id "ENSG00000156515";
chr10	StringTie	exon	69369441	69369624	1000	+	.	gene_id "MSTRG.22857"; transcript_id "ENST00000359426"; exon_number "7"; gene_name "HK1"; ref_gene_id "ENSG00000156515";
chr10	StringTie	exon	69376934	69377089	1000	+	.	gene_id "MSTRG.22857"; transcript_id "ENST00000359426"; exon_number "8"; gene_name "HK1"; ref_gene_id "ENSG00000156515";
chr10	StringTie	exon	69379862	69380095	1000	+	.	gene_id "MSTRG.22857"; transcript_id "ENST00000359426"; exon_number "9"; gene_name "HK1"; ref_gene_id "ENSG00000156515";
chr10	StringTie	exon	69382487	69382791	1000	+	.	gene_id "MSTRG.22857"; transcript_id "ENST00000359426"; exon_number "10"; gene_name "HK1"; ref_gene_id "ENSG00000156515";
chr10	StringTie	exon	69384333	69384481	1000	+	.	gene_id "MSTRG.22857"; transcript_id "ENST00000359426"; exon_number "11"; gene_name "HK1"; ref_gene_id "ENSG00000156515";
chr10	StringTie	exon	69384796	69384915	1000	+	.	gene_id "MSTRG.22857"; transcript_id "ENST00000359426"; exon_number "12"; gene_name "HK1"; ref_gene_id "ENSG00000156515";
chr10	StringTie	exon	69386323	69386418	1000	+	.	gene_id "MSTRG.22857"; transcript_id "ENST00000359426"; exon_number "13"; gene_name "HK1"; ref_gene_id "ENSG00000156515";
chr10	StringTie	exon	69389197	69389296	1000	+	.	gene_id "MSTRG.22857"; transcript_id "ENST00000359426"; exon_number "14"; gene_name "HK1"; ref_gene_id "ENSG00000156515";
chr10	StringTie	exon	69392125	69392308	1000	+	.	gene_id "MSTRG.22857"; transcript_id "ENST00000359426"; exon_number "15"; gene_name "HK1"; ref_gene_id "ENSG00000156515";
chr10	StringTie	exon	69394950	69395105	1000	+	.	gene_id "MSTRG.22857"; transcript_id "ENST00000359426"; exon_number "16"; gene_name "HK1"; ref_gene_id "ENSG00000156515";
chr10	StringTie	exon	69398595	69398828	1000	+	.	gene_id "MSTRG.22857"; transcript_id "ENST00000359426"; exon_number "17"; gene_name "HK1"; ref_gene_id "ENSG00000156515";
chr10	StringTie	exon	69400991	69401882	1000	+	.	gene_id "MSTRG.22857"; transcript_id "ENST00000359426"; exon_number "18"; gene_name "HK1"; ref_gene_id "ENSG00000156515";
chr10	StringTie	transcript	69270000	69401879	1000	+	.	gene_id "MSTRG.22857"; transcript_id "ENST00000360289"; gene_name "HK1"; ref_gene_id "ENSG00000156515";
chr10	StringTie	exon	69270000	69270108	1000	+	.	gene_id "MSTRG.22857"; transcript_id "ENST00000360289"; exon_number "1"; gene_name "HK1"; ref_gene_id "ENSG00000156515";
chr10	StringTie	exon	69282529	69282704	1000	+	.	gene_id "MSTRG.22857"; transcript_id "ENST00000360289"; exon_number "2"; gene_name "HK1"; ref_gene_id "ENSG00000156515";
chr10	StringTie	exon	69288671	69288770	1000	+	.	gene_id "MSTRG.22857"; transcript_id "ENST00000360289"; exon_number "3"; gene_name "HK1"; ref_gene_id "ENSG00000156515";
chr10	StringTie	exon	69295633	69295680	1000	+	.	gene_id "MSTRG.22857"; transcript_id "ENST00000360289"; exon_number "4"; gene_name "HK1"; ref_gene_id "ENSG00000156515";
chr10	StringTie	exon	69300769	69300861	1000	+	.	gene_id "MSTRG.22857"; transcript_id "ENST00000360289"; exon_number "5"; gene_name "HK1"; ref_gene_id "ENSG00000156515";
chr10	StringTie	exon	69343827	69343989	1000	+	.	gene_id "MSTRG.22857"; transcript_id "ENST00000360289"; exon_number "6"; gene_name "HK1"; ref_gene_id "ENSG00000156515";
chr10	StringTie	exon	69359897	69360045	1000	+	.	gene_id "MSTRG.22857"; transcript_id "ENST00000360289"; exon_number "7"; gene_name "HK1"; ref_gene_id "ENSG00000156515";
chr10	StringTie	exon	69364783	69364902	1000	+	.	gene_id "MSTRG.22857"; transcript_id "ENST00000360289"; exon_number "8"; gene_name "HK1"; ref_gene_id "ENSG00000156515";
chr10	StringTie	exon	69368536	69368631	1000	+	.	gene_id "MSTRG.22857"; transcript_id "ENST00000360289"; exon_number "9"; gene_name "HK1"; ref_gene_id "ENSG00000156515";
chr10	StringTie	exon	69369237	69369336	1000	+	.	gene_id "MSTRG.22857"; transcript_id "ENST00000360289"; exon_number "10"; gene_name "HK1"; ref_gene_id "ENSG00000156515";
chr10	StringTie	exon	69369441	69369624	1000	+	.	gene_id "MSTRG.22857"; transcript_id "ENST00000360289"; exon_number "11"; gene_name "HK1"; ref_gene_id "ENSG00000156515";
chr10	StringTie	exon	69376934	69377089	1000	+	.	gene_id "MSTRG.22857"; transcript_id "ENST00000360289"; exon_number "12"; gene_name "HK1"; ref_gene_id "ENSG00000156515";
chr10	StringTie	exon	69379862	69380095	1000	+	.	gene_id "MSTRG.22857"; transcript_id "ENST00000360289"; exon_number "13"; gene_name "HK1"; ref_gene_id "ENSG00000156515";
chr10	StringTie	exon	69382487	69382791	1000	+	.	gene_id "MSTRG.22857"; transcript_id "ENST00000360289"; exon_number "14"; gene_name "HK1"; ref_gene_id "ENSG00000156515";
chr10	StringTie	exon	69384333	69384481	1000	+	.	gene_id "MSTRG.22857"; transcript_id "ENST00000360289"; exon_number "15"; gene_name "HK1"; ref_gene_id "ENSG00000156515";
chr10	StringTie	exon	69384796	69384915	1000	+	.	gene_id "MSTRG.22857"; transcript_id "ENST00000360289"; exon_number "16"; gene_name "HK1"; ref_gene_id "ENSG00000156515";
chr10	StringTie	exon	69386323	69386418	1000	+	.	gene_id "MSTRG.22857"; transcript_id "ENST00000360289"; exon_number "17"; gene_name "HK1"; ref_gene_id "ENSG00000156515";
chr10	StringTie	exon	69389197	69389296	1000	+	.	gene_id "MSTRG.22857"; transcript_id "ENST00000360289"; exon_number "18"; gene_name "HK1"; ref_gene_id "ENSG00000156515";
chr10	StringTie	exon	69392125	69392308	1000	+	.	gene_id "MSTRG.22857"; transcript_id "ENST00000360289"; exon_number "19"; gene_name "HK1"; ref_gene_id "ENSG00000156515";
chr10	StringTie	exon	69394950	69395105	1000	+	.	gene_id "MSTRG.22857"; transcript_id "ENST00000360289"; exon_number "20"; gene_name "HK1"; ref_gene_id "ENSG00000156515";
chr10	StringTie	exon	69398595	69398828	1000	+	.	gene_id "MSTRG.22857"; transcript_id "ENST00000360289"; exon_number "21"; gene_name "HK1"; ref_gene_id "ENSG00000156515";
chr10	StringTie	exon	69400991	69401879	1000	+	.	gene_id "MSTRG.22857"; transcript_id "ENST00000360289"; exon_number "22"; gene_name "HK1"; ref_gene_id "ENSG00000156515";
chr10	StringTie	transcript	69282555	69364786	1000	+	.	gene_id "MSTRG.22857"; transcript_id "ENST00000421088"; gene_name "HK1"; ref_gene_id "ENSG00000156515";
chr10	StringTie	exon	69282555	69282704	1000	+	.	gene_id "MSTRG.22857"; transcript_id "ENST00000421088"; exon_number "1"; gene_name "HK1"; ref_gene_id "ENSG00000156515";
chr10	StringTie	exon	69288671	69288770	1000	+	.	gene_id "MSTRG.22857"; transcript_id "ENST00000421088"; exon_number "2"; gene_name "HK1"; ref_gene_id "ENSG00000156515";
chr10	StringTie	exon	69295633	69295680	1000	+	.	gene_id "MSTRG.22857"; transcript_id "ENST00000421088"; exon_number "3"; gene_name "HK1"; ref_gene_id "ENSG00000156515";
chr10	StringTie	exon	69300769	69300861	1000	+	.	gene_id "MSTRG.22857"; transcript_id "ENST00000421088"; exon_number "4"; gene_name "HK1"; ref_gene_id "ENSG00000156515";
chr10	StringTie	exon	69343827	69343989	1000	+	.	gene_id "MSTRG.22857"; transcript_id "ENST00000421088"; exon_number "5"; gene_name "HK1"; ref_gene_id "ENSG00000156515";
chr10	StringTie	exon	69359897	69360045	1000	+	.	gene_id "MSTRG.22857"; transcript_id "ENST00000421088"; exon_number "6"; gene_name "HK1"; ref_gene_id "ENSG00000156515";
chr10	StringTie	exon	69364783	69364786	1000	+	.	gene_id "MSTRG.22857"; transcript_id "ENST00000421088"; exon_number "7"; gene_name "HK1"; ref_gene_id "ENSG00000156515";
chr10	StringTie	transcript	69315785	69369624	1000	+	.	gene_id "MSTRG.22857"; transcript_id "ENST00000436817"; gene_name "HK1"; ref_gene_id "ENSG00000156515";
chr10	StringTie	exon	69315785	69316014	1000	+	.	gene_id "MSTRG.22857"; transcript_id "ENST00000436817"; exon_number "1"; gene_name "HK1"; ref_gene_id "ENSG00000156515";
chr10	StringTie	exon	69343827	69343989	1000	+	.	gene_id "MSTRG.22857"; transcript_id "ENST00000436817"; exon_number "2"; gene_name "HK1"; ref_gene_id "ENSG00000156515";
chr10	StringTie	exon	69359897	69360045	1000	+	.	gene_id "MSTRG.22857"; transcript_id "ENST00000436817"; exon_number "3"; gene_name "HK1"; ref_gene_id "ENSG00000156515";
chr10	StringTie	exon	69364783	69364902	1000	+	.	gene_id "MSTRG.22857"; transcript_id "ENST00000436817"; exon_number "4"; gene_name "HK1"; ref_gene_id "ENSG00000156515";
chr10	StringTie	exon	69368536	69368631	1000	+	.	gene_id "MSTRG.22857"; transcript_id "ENST00000436817"; exon_number "5"; gene_name "HK1"; ref_gene_id "ENSG00000156515";
chr10	StringTie	exon	69369237	69369336	1000	+	.	gene_id "MSTRG.22857"; transcript_id "ENST00000436817"; exon_number "6"; gene_name "HK1"; ref_gene_id "ENSG00000156515";
chr10	StringTie	exon	69369441	69369624	1000	+	.	gene_id "MSTRG.22857"; transcript_id "ENST00000436817"; exon_number "7"; gene_name "HK1"; ref_gene_id "ENSG00000156515";
chr10	StringTie	transcript	69270000	69401879	1000	+	.	gene_id "MSTRG.22857"; transcript_id "ENST00000448642"; gene_name "HK1"; ref_gene_id "ENSG00000156515";
chr10	StringTie	exon	69270000	69270108	1000	+	.	gene_id "MSTRG.22857"; transcript_id "ENST00000448642"; exon_number "1"; gene_name "HK1"; ref_gene_id "ENSG00000156515";
chr10	StringTie	exon	69282529	69282704	1000	+	.	gene_id "MSTRG.22857"; transcript_id "ENST00000448642"; exon_number "2"; gene_name "HK1"; ref_gene_id "ENSG00000156515";
chr10	StringTie	exon	69288671	69288770	1000	+	.	gene_id "MSTRG.22857"; transcript_id "ENST00000448642"; exon_number "3"; gene_name "HK1"; ref_gene_id "ENSG00000156515";
chr10	StringTie	exon	69295633	69295680	1000	+	.	gene_id "MSTRG.22857"; transcript_id "ENST00000448642"; exon_number "4"; gene_name "HK1"; ref_gene_id "ENSG00000156515";
chr10	StringTie	exon	69343827	69343989	1000	+	.	gene_id "MSTRG.22857"; transcript_id "ENST00000448642"; exon_number "5"; gene_name "HK1"; ref_gene_id "ENSG00000156515";
chr10	StringTie	exon	69359897	69360045	1000	+	.	gene_id "MSTRG.22857"; transcript_id "ENST00000448642"; exon_number "6"; gene_name "HK1"; ref_gene_id "ENSG00000156515";
chr10	StringTie	exon	69364783	69364902	1000	+	.	gene_id "MSTRG.22857"; transcript_id "ENST00000448642"; exon_number "7"; gene_name "HK1"; ref_gene_id "ENSG00000156515";
chr10	StringTie	exon	69368536	69368631	1000	+	.	gene_id "MSTRG.22857"; transcript_id "ENST00000448642"; exon_number "8"; gene_name "HK1"; ref_gene_id "ENSG00000156515";
chr10	StringTie	exon	69369237	69369336	1000	+	.	gene_id "MSTRG.22857"; transcript_id "ENST00000448642"; exon_number "9"; gene_name "HK1"; ref_gene_id "ENSG00000156515";
chr10	StringTie	exon	69369441	69369624	1000	+	.	gene_id "MSTRG.22857"; transcript_id "ENST00000448642"; exon_number "10"; gene_name "HK1"; ref_gene_id "ENSG00000156515";
chr10	StringTie	exon	69376934	69377089	1000	+	.	gene_id "MSTRG.22857"; transcript_id "ENST00000448642"; exon_number "11"; gene_name "HK1"; ref_gene_id "ENSG00000156515";
chr10	StringTie	exon	69379862	69380095	1000	+	.	gene_id "MSTRG.22857"; transcript_id "ENST00000448642"; exon_number "12"; gene_name "HK1"; ref_gene_id "ENSG00000156515";
chr10	StringTie	exon	69382487	69382791	1000	+	.	gene_id "MSTRG.22857"; transcript_id "ENST00000448642"; exon_number "13"; gene_name "HK1"; ref_gene_id "ENSG00000156515";
chr10	StringTie	exon	69384333	69384481	1000	+	.	gene_id "MSTRG.22857"; transcript_id "ENST00000448642"; exon_number "14"; gene_name "HK1"; ref_gene_id "ENSG00000156515";
chr10	StringTie	exon	69384796	69384915	1000	+	.	gene_id "MSTRG.22857"; transcript_id "ENST00000448642"; exon_number "15"; gene_name "HK1"; ref_gene_id "ENSG00000156515";
chr10	StringTie	exon	69386323	69386418	1000	+	.	gene_id "MSTRG.22857"; transcript_id "ENST00000448642"; exon_number "16"; gene_name "HK1"; ref_gene_id "ENSG00000156515";
chr10	StringTie	exon	69389197	69389296	1000	+	.	gene_id "MSTRG.22857"; transcript_id "ENST00000448642"; exon_number "17"; gene_name "HK1"; ref_gene_id "ENSG00000156515";
chr10	StringTie	exon	69392125	69392308	1000	+	.	gene_id "MSTRG.22857"; transcript_id "ENST00000448642"; exon_number "18"; gene_name "HK1"; ref_gene_id "ENSG00000156515";
chr10	StringTie	exon	69394950	69395105	1000	+	.	gene_id "MSTRG.22857"; transcript_id "ENST00000448642"; exon_number "19"; gene_name "HK1"; ref_gene_id "ENSG00000156515";
chr10	StringTie	exon	69398595	69398828	1000	+	.	gene_id "MSTRG.22857"; transcript_id "ENST00000448642"; exon_number "20"; gene_name "HK1"; ref_gene_id "ENSG00000156515";
chr10	StringTie	exon	69400991	69401879	1000	+	.	gene_id "MSTRG.22857"; transcript_id "ENST00000448642"; exon_number "21"; gene_name "HK1"; ref_gene_id "ENSG00000156515";
chr10	StringTie	transcript	69269984	69364814	1000	+	.	gene_id "MSTRG.22857"; transcript_id "ENST00000450646"; gene_name "HK1"; ref_gene_id "ENSG00000156515";
chr10	StringTie	exon	69269984	69270108	1000	+	.	gene_id "MSTRG.22857"; transcript_id "ENST00000450646"; exon_number "1"; gene_name "HK1"; ref_gene_id "ENSG00000156515";
chr10	StringTie	exon	69282529	69282650	1000	+	.	gene_id "MSTRG.22857"; transcript_id "ENST00000450646"; exon_number "2"; gene_name "HK1"; ref_gene_id "ENSG00000156515";
chr10	StringTie	exon	69288671	69288770	1000	+	.	gene_id "MSTRG.22857"; transcript_id "ENST00000450646"; exon_number "3"; gene_name "HK1"; ref_gene_id "ENSG00000156515";
chr10	StringTie	exon	69295633	69295680	1000	+	.	gene_id "MSTRG.22857"; transcript_id "ENST00000450646"; exon_number "4"; gene_name "HK1"; ref_gene_id "ENSG00000156515";
chr10	StringTie	exon	69343827	69343989	1000	+	.	gene_id "MSTRG.22857"; transcript_id "ENST00000450646"; exon_number "5"; gene_name "HK1"; ref_gene_id "ENSG00000156515";
chr10	StringTie	exon	69359897	69360045	1000	+	.	gene_id "MSTRG.22857"; transcript_id "ENST00000450646"; exon_number "6"; gene_name "HK1"; ref_gene_id "ENSG00000156515";
chr10	StringTie	exon	69364783	69364814	1000	+	.	gene_id "MSTRG.22857"; transcript_id "ENST00000450646"; exon_number "7"; gene_name "HK1"; ref_gene_id "ENSG00000156515";
chr10	StringTie	transcript	69270000	69343843	1000	+	.	gene_id "MSTRG.22857"; transcript_id "ENST00000464803"; gene_name "HK1"; ref_gene_id "ENSG00000156515";
chr10	StringTie	exon	69270000	69270108	1000	+	.	gene_id "MSTRG.22857"; transcript_id "ENST00000464803"; exon_number "1"; gene_name "HK1"; ref_gene_id "ENSG00000156515";
chr10	StringTie	exon	69282529	69282704	1000	+	.	gene_id "MSTRG.22857"; transcript_id "ENST00000464803"; exon_number "2"; gene_name "HK1"; ref_gene_id "ENSG00000156515";
chr10	StringTie	exon	69288671	69288770	1000	+	.	gene_id "MSTRG.22857"; transcript_id "ENST00000464803"; exon_number "3"; gene_name "HK1"; ref_gene_id "ENSG00000156515";
chr10	StringTie	exon	69295633	69295680	1000	+	.	gene_id "MSTRG.22857"; transcript_id "ENST00000464803"; exon_number "4"; gene_name "HK1"; ref_gene_id "ENSG00000156515";
chr10	StringTie	exon	69343827	69343843	1000	+	.	gene_id "MSTRG.22857"; transcript_id "ENST00000464803"; exon_number "5"; gene_name "HK1"; ref_gene_id "ENSG00000156515";
chr10	StringTie	transcript	69392279	69401118	1000	+	.	gene_id "MSTRG.22857"; transcript_id "ENST00000470050"; gene_name "HK1"; ref_gene_id "ENSG00000156515";
chr10	StringTie	exon	69392279	69392308	1000	+	.	gene_id "MSTRG.22857"; transcript_id "ENST00000470050"; exon_number "1"; gene_name "HK1"; ref_gene_id "ENSG00000156515";
chr10	StringTie	exon	69394950	69395105	1000	+	.	gene_id "MSTRG.22857"; transcript_id "ENST00000470050"; exon_number "2"; gene_name "HK1"; ref_gene_id "ENSG00000156515";
chr10	StringTie	exon	69400991	69401118	1000	+	.	gene_id "MSTRG.22857"; transcript_id "ENST00000470050"; exon_number "3"; gene_name "HK1"; ref_gene_id "ENSG00000156515";
chr10	StringTie	transcript	69258871	69261637	1000	+	.	gene_id "MSTRG.22857"; transcript_id "ENST00000470920"; gene_name "HKDC1"; ref_gene_id "ENSG00000156510";
chr10	StringTie	exon	69258871	69258959	1000	+	.	gene_id "MSTRG.22857"; transcript_id "ENST00000470920"; exon_number "1"; gene_name "HKDC1"; ref_gene_id "ENSG00000156510";
chr10	StringTie	exon	69261139	69261637	1000	+	.	gene_id "MSTRG.22857"; transcript_id "ENST00000470920"; exon_number "2"; gene_name "HKDC1"; ref_gene_id "ENSG00000156510";
chr10	StringTie	transcript	69270027	69343989	1000	+	.	gene_id "MSTRG.22857"; transcript_id "ENST00000476368"; gene_name "HK1"; ref_gene_id "ENSG00000156515";
chr10	StringTie	exon	69270027	69270108	1000	+	.	gene_id "MSTRG.22857"; transcript_id "ENST00000476368"; exon_number "1"; gene_name "HK1"; ref_gene_id "ENSG00000156515";
chr10	StringTie	exon	69271007	69271096	1000	+	.	gene_id "MSTRG.22857"; transcript_id "ENST00000476368"; exon_number "2"; gene_name "HK1"; ref_gene_id "ENSG00000156515";
chr10	StringTie	exon	69282529	69282650	1000	+	.	gene_id "MSTRG.22857"; transcript_id "ENST00000476368"; exon_number "3"; gene_name "HK1"; ref_gene_id "ENSG00000156515";
chr10	StringTie	exon	69288671	69288770	1000	+	.	gene_id "MSTRG.22857"; transcript_id "ENST00000476368"; exon_number "4"; gene_name "HK1"; ref_gene_id "ENSG00000156515";
chr10	StringTie	exon	69295633	69295680	1000	+	.	gene_id "MSTRG.22857"; transcript_id "ENST00000476368"; exon_number "5"; gene_name "HK1"; ref_gene_id "ENSG00000156515";
chr10	StringTie	exon	69343827	69343989	1000	+	.	gene_id "MSTRG.22857"; transcript_id "ENST00000476368"; exon_number "6"; gene_name "HK1"; ref_gene_id "ENSG00000156515";
chr10	StringTie	transcript	69270005	69300812	1000	+	.	gene_id "MSTRG.22857"; transcript_id "ENST00000479594"; gene_name "HK1"; ref_gene_id "ENSG00000156515";
chr10	StringTie	exon	69270005	69270108	1000	+	.	gene_id "MSTRG.22857"; transcript_id "ENST00000479594"; exon_number "1"; gene_name "HK1"; ref_gene_id "ENSG00000156515";
chr10	StringTie	exon	69278524	69278785	1000	+	.	gene_id "MSTRG.22857"; transcript_id "ENST00000479594"; exon_number "2"; gene_name "HK1"; ref_gene_id "ENSG00000156515";
chr10	StringTie	exon	69282529	69282650	1000	+	.	gene_id "MSTRG.22857"; transcript_id "ENST00000479594"; exon_number "3"; gene_name "HK1"; ref_gene_id "ENSG00000156515";
chr10	StringTie	exon	69288671	69288770	1000	+	.	gene_id "MSTRG.22857"; transcript_id "ENST00000479594"; exon_number "4"; gene_name "HK1"; ref_gene_id "ENSG00000156515";
chr10	StringTie	exon	69295633	69295680	1000	+	.	gene_id "MSTRG.22857"; transcript_id "ENST00000479594"; exon_number "5"; gene_name "HK1"; ref_gene_id "ENSG00000156515";
chr10	StringTie	exon	69300769	69300812	1000	+	.	gene_id "MSTRG.22857"; transcript_id "ENST00000479594"; exon_number "6"; gene_name "HK1"; ref_gene_id "ENSG00000156515";
chr10	StringTie	transcript	69270000	69343843	1000	+	.	gene_id "MSTRG.22857"; transcript_id "ENST00000480047"; gene_name "HK1"; ref_gene_id "ENSG00000156515";
chr10	StringTie	exon	69270000	69270108	1000	+	.	gene_id "MSTRG.22857"; transcript_id "ENST00000480047"; exon_number "1"; gene_name "HK1"; ref_gene_id "ENSG00000156515";
chr10	StringTie	exon	69282529	69282650	1000	+	.	gene_id "MSTRG.22857"; transcript_id "ENST00000480047"; exon_number "2"; gene_name "HK1"; ref_gene_id "ENSG00000156515";
chr10	StringTie	exon	69288671	69288770	1000	+	.	gene_id "MSTRG.22857"; transcript_id "ENST00000480047"; exon_number "3"; gene_name "HK1"; ref_gene_id "ENSG00000156515";
chr10	StringTie	exon	69295633	69295680	1000	+	.	gene_id "MSTRG.22857"; transcript_id "ENST00000480047"; exon_number "4"; gene_name "HK1"; ref_gene_id "ENSG00000156515";
chr10	StringTie	exon	69338498	69338676	1000	+	.	gene_id "MSTRG.22857"; transcript_id "ENST00000480047"; exon_number "5"; gene_name "HK1"; ref_gene_id "ENSG00000156515";
chr10	StringTie	exon	69343827	69343843	1000	+	.	gene_id "MSTRG.22857"; transcript_id "ENST00000480047"; exon_number "6"; gene_name "HK1"; ref_gene_id "ENSG00000156515";
chr10	StringTie	transcript	69278528	69343890	1000	+	.	gene_id "MSTRG.22857"; transcript_id "ENST00000483054"; gene_name "HK1"; ref_gene_id "ENSG00000156515";
chr10	StringTie	exon	69278528	69278785	1000	+	.	gene_id "MSTRG.22857"; transcript_id "ENST00000483054"; exon_number "1"; gene_name "HK1"; ref_gene_id "ENSG00000156515";
chr10	StringTie	exon	69282529	69282650	1000	+	.	gene_id "MSTRG.22857"; transcript_id "ENST00000483054"; exon_number "2"; gene_name "HK1"; ref_gene_id "ENSG00000156515";
chr10	StringTie	exon	69288671	69288770	1000	+	.	gene_id "MSTRG.22857"; transcript_id "ENST00000483054"; exon_number "3"; gene_name "HK1"; ref_gene_id "ENSG00000156515";
chr10	StringTie	exon	69295633	69295680	1000	+	.	gene_id "MSTRG.22857"; transcript_id "ENST00000483054"; exon_number "4"; gene_name "HK1"; ref_gene_id "ENSG00000156515";
chr10	StringTie	exon	69343827	69343890	1000	+	.	gene_id "MSTRG.22857"; transcript_id "ENST00000483054"; exon_number "5"; gene_name "HK1"; ref_gene_id "ENSG00000156515";
chr10	StringTie	transcript	69270005	69360016	1000	+	.	gene_id "MSTRG.22857"; transcript_id "ENST00000483077"; gene_name "HK1"; ref_gene_id "ENSG00000156515";
chr10	StringTie	exon	69270005	69270108	1000	+	.	gene_id "MSTRG.22857"; transcript_id "ENST00000483077"; exon_number "1"; gene_name "HK1"; ref_gene_id "ENSG00000156515";
chr10	StringTie	exon	69282529	69282650	1000	+	.	gene_id "MSTRG.22857"; transcript_id "ENST00000483077"; exon_number "2"; gene_name "HK1"; ref_gene_id "ENSG00000156515";
chr10	StringTie	exon	69288671	69288770	1000	+	.	gene_id "MSTRG.22857"; transcript_id "ENST00000483077"; exon_number "3"; gene_name "HK1"; ref_gene_id "ENSG00000156515";
chr10	StringTie	exon	69295633	69295680	1000	+	.	gene_id "MSTRG.22857"; transcript_id "ENST00000483077"; exon_number "4"; gene_name "HK1"; ref_gene_id "ENSG00000156515";
chr10	StringTie	exon	69300769	69300861	1000	+	.	gene_id "MSTRG.22857"; transcript_id "ENST00000483077"; exon_number "5"; gene_name "HK1"; ref_gene_id "ENSG00000156515";
chr10	StringTie	exon	69343827	69343989	1000	+	.	gene_id "MSTRG.22857"; transcript_id "ENST00000483077"; exon_number "6"; gene_name "HK1"; ref_gene_id "ENSG00000156515";
chr10	StringTie	exon	69359897	69360016	1000	+	.	gene_id "MSTRG.22857"; transcript_id "ENST00000483077"; exon_number "7"; gene_name "HK1"; ref_gene_id "ENSG00000156515";
chr10	StringTie	transcript	69278585	69296326	1000	+	.	gene_id "MSTRG.22857"; transcript_id "ENST00000488644"; gene_name "HK1"; ref_gene_id "ENSG00000156515";
chr10	StringTie	exon	69278585	69278785	1000	+	.	gene_id "MSTRG.22857"; transcript_id "ENST00000488644"; exon_number "1"; gene_name "HK1"; ref_gene_id "ENSG00000156515";
chr10	StringTie	exon	69282529	69282650	1000	+	.	gene_id "MSTRG.22857"; transcript_id "ENST00000488644"; exon_number "2"; gene_name "HK1"; ref_gene_id "ENSG00000156515";
chr10	StringTie	exon	69288671	69288770	1000	+	.	gene_id "MSTRG.22857"; transcript_id "ENST00000488644"; exon_number "3"; gene_name "HK1"; ref_gene_id "ENSG00000156515";
chr10	StringTie	exon	69295633	69295680	1000	+	.	gene_id "MSTRG.22857"; transcript_id "ENST00000488644"; exon_number "4"; gene_name "HK1"; ref_gene_id "ENSG00000156515";
chr10	StringTie	exon	69296205	69296326	1000	+	.	gene_id "MSTRG.22857"; transcript_id "ENST00000488644"; exon_number "5"; gene_name "HK1"; ref_gene_id "ENSG00000156515";
chr10	StringTie	transcript	69247510	69248955	1000	+	.	gene_id "MSTRG.22857"; transcript_id "ENST00000488706"; gene_name "HKDC1"; ref_gene_id "ENSG00000156510";
chr10	StringTie	exon	69247510	69247593	1000	+	.	gene_id "MSTRG.22857"; transcript_id "ENST00000488706"; exon_number "1"; gene_name "HKDC1"; ref_gene_id "ENSG00000156510";
chr10	StringTie	exon	69248424	69248955	1000	+	.	gene_id "MSTRG.22857"; transcript_id "ENST00000488706"; exon_number "2"; gene_name "HKDC1"; ref_gene_id "ENSG00000156510";
chr10	StringTie	transcript	69319111	69376970	1000	+	.	gene_id "MSTRG.22857"; transcript_id "ENST00000493591"; gene_name "HK1"; ref_gene_id "ENSG00000156515";
chr10	StringTie	exon	69319111	69319177	1000	+	.	gene_id "MSTRG.22857"; transcript_id "ENST00000493591"; exon_number "1"; gene_name "HK1"; ref_gene_id "ENSG00000156515";
chr10	StringTie	exon	69343827	69343989	1000	+	.	gene_id "MSTRG.22857"; transcript_id "ENST00000493591"; exon_number "2"; gene_name "HK1"; ref_gene_id "ENSG00000156515";
chr10	StringTie	exon	69359897	69360045	1000	+	.	gene_id "MSTRG.22857"; transcript_id "ENST00000493591"; exon_number "3"; gene_name "HK1"; ref_gene_id "ENSG00000156515";
chr10	StringTie	exon	69364783	69364902	1000	+	.	gene_id "MSTRG.22857"; transcript_id "ENST00000493591"; exon_number "4"; gene_name "HK1"; ref_gene_id "ENSG00000156515";
chr10	StringTie	exon	69368536	69368631	1000	+	.	gene_id "MSTRG.22857"; transcript_id "ENST00000493591"; exon_number "5"; gene_name "HK1"; ref_gene_id "ENSG00000156515";
chr10	StringTie	exon	69369237	69369336	1000	+	.	gene_id "MSTRG.22857"; transcript_id "ENST00000493591"; exon_number "6"; gene_name "HK1"; ref_gene_id "ENSG00000156515";
chr10	StringTie	exon	69369441	69369624	1000	+	.	gene_id "MSTRG.22857"; transcript_id "ENST00000493591"; exon_number "7"; gene_name "HK1"; ref_gene_id "ENSG00000156515";
chr10	StringTie	exon	69376934	69376970	1000	+	.	gene_id "MSTRG.22857"; transcript_id "ENST00000493591"; exon_number "8"; gene_name "HK1"; ref_gene_id "ENSG00000156515";
chr10	StringTie	transcript	69338020	69386791	1000	+	.	gene_id "MSTRG.22857"; transcript_id "ENST00000494253"; gene_name "HK1"; ref_gene_id "ENSG00000156515";
chr10	StringTie	exon	69338020	69338308	1000	+	.	gene_id "MSTRG.22857"; transcript_id "ENST00000494253"; exon_number "1"; gene_name "HK1"; ref_gene_id "ENSG00000156515";
chr10	StringTie	exon	69343827	69343989	1000	+	.	gene_id "MSTRG.22857"; transcript_id "ENST00000494253"; exon_number "2"; gene_name "HK1"; ref_gene_id "ENSG00000156515";
chr10	StringTie	exon	69359897	69360045	1000	+	.	gene_id "MSTRG.22857"; transcript_id "ENST00000494253"; exon_number "3"; gene_name "HK1"; ref_gene_id "ENSG00000156515";
chr10	StringTie	exon	69364783	69364902	1000	+	.	gene_id "MSTRG.22857"; transcript_id "ENST00000494253"; exon_number "4"; gene_name "HK1"; ref_gene_id "ENSG00000156515";
chr10	StringTie	exon	69368536	69368631	1000	+	.	gene_id "MSTRG.22857"; transcript_id "ENST00000494253"; exon_number "5"; gene_name "HK1"; ref_gene_id "ENSG00000156515";
chr10	StringTie	exon	69369237	69369336	1000	+	.	gene_id "MSTRG.22857"; transcript_id "ENST00000494253"; exon_number "6"; gene_name "HK1"; ref_gene_id "ENSG00000156515";
chr10	StringTie	exon	69369441	69369624	1000	+	.	gene_id "MSTRG.22857"; transcript_id "ENST00000494253"; exon_number "7"; gene_name "HK1"; ref_gene_id "ENSG00000156515";
chr10	StringTie	exon	69376934	69377089	1000	+	.	gene_id "MSTRG.22857"; transcript_id "ENST00000494253"; exon_number "8"; gene_name "HK1"; ref_gene_id "ENSG00000156515";
chr10	StringTie	exon	69379862	69380095	1000	+	.	gene_id "MSTRG.22857"; transcript_id "ENST00000494253"; exon_number "9"; gene_name "HK1"; ref_gene_id "ENSG00000156515";
chr10	StringTie	exon	69382487	69382791	1000	+	.	gene_id "MSTRG.22857"; transcript_id "ENST00000494253"; exon_number "10"; gene_name "HK1"; ref_gene_id "ENSG00000156515";
chr10	StringTie	exon	69384333	69384915	1000	+	.	gene_id "MSTRG.22857"; transcript_id "ENST00000494253"; exon_number "11"; gene_name "HK1"; ref_gene_id "ENSG00000156515";
chr10	StringTie	exon	69386323	69386791	1000	+	.	gene_id "MSTRG.22857"; transcript_id "ENST00000494253"; exon_number "12"; gene_name "HK1"; ref_gene_id "ENSG00000156515";
chr10	StringTie	transcript	69217640	69267695	1000	+	.	gene_id "MSTRG.22857"; transcript_id "MSTRG.22857.1";
chr10	StringTie	exon	69217640	69217735	1000	+	.	gene_id "MSTRG.22857"; transcript_id "MSTRG.22857.1"; exon_number "1";
chr10	StringTie	exon	69220331	69220498	1000	+	.	gene_id "MSTRG.22857"; transcript_id "MSTRG.22857.1"; exon_number "2";
chr10	StringTie	exon	69227207	69227369	1000	+	.	gene_id "MSTRG.22857"; transcript_id "MSTRG.22857.1"; exon_number "3";
chr10	StringTie	exon	69232764	69232912	1000	+	.	gene_id "MSTRG.22857"; transcript_id "MSTRG.22857.1"; exon_number "4";
chr10	StringTie	exon	69233014	69233133	1000	+	.	gene_id "MSTRG.22857"; transcript_id "MSTRG.22857.1"; exon_number "5";
chr10	StringTie	exon	69239042	69239137	1000	+	.	gene_id "MSTRG.22857"; transcript_id "MSTRG.22857.1"; exon_number "6";
chr10	StringTie	exon	69240652	69240751	1000	+	.	gene_id "MSTRG.22857"; transcript_id "MSTRG.22857.1"; exon_number "7";
chr10	StringTie	exon	69243182	69243365	1000	+	.	gene_id "MSTRG.22857"; transcript_id "MSTRG.22857.1"; exon_number "8";
chr10	StringTie	exon	69246079	69246234	1000	+	.	gene_id "MSTRG.22857"; transcript_id "MSTRG.22857.1"; exon_number "9";
chr10	StringTie	exon	69247360	69247593	1000	+	.	gene_id "MSTRG.22857"; transcript_id "MSTRG.22857.1"; exon_number "10";
chr10	StringTie	exon	69248424	69248728	1000	+	.	gene_id "MSTRG.22857"; transcript_id "MSTRG.22857.1"; exon_number "11";
chr10	StringTie	exon	69250290	69250435	1000	+	.	gene_id "MSTRG.22857"; transcript_id "MSTRG.22857.1"; exon_number "12";
chr10	StringTie	exon	69250533	69250652	1000	+	.	gene_id "MSTRG.22857"; transcript_id "MSTRG.22857.1"; exon_number "13";
chr10	StringTie	exon	69257036	69257131	1000	+	.	gene_id "MSTRG.22857"; transcript_id "MSTRG.22857.1"; exon_number "14";
chr10	StringTie	exon	69257327	69257426	1000	+	.	gene_id "MSTRG.22857"; transcript_id "MSTRG.22857.1"; exon_number "15";
chr10	StringTie	exon	69258776	69258959	1000	+	.	gene_id "MSTRG.22857"; transcript_id "MSTRG.22857.1"; exon_number "16";
chr10	StringTie	exon	69261139	69261294	1000	+	.	gene_id "MSTRG.22857"; transcript_id "MSTRG.22857.1"; exon_number "17";
chr10	StringTie	exon	69265585	69265818	1000	+	.	gene_id "MSTRG.22857"; transcript_id "MSTRG.22857.1"; exon_number "18";
chr10	StringTie	exon	69266610	69267695	1000	+	.	gene_id "MSTRG.22857"; transcript_id "MSTRG.22857.1"; exon_number "19";
chr10	StringTie	transcript	69219762	69267701	1000	+	.	gene_id "MSTRG.22857"; transcript_id "MSTRG.22857.10";
chr10	StringTie	exon	69219762	69219790	1000	+	.	gene_id "MSTRG.22857"; transcript_id "MSTRG.22857.10"; exon_number "1";
chr10	StringTie	exon	69220331	69220498	1000	+	.	gene_id "MSTRG.22857"; transcript_id "MSTRG.22857.10"; exon_number "2";
chr10	StringTie	exon	69227207	69227369	1000	+	.	gene_id "MSTRG.22857"; transcript_id "MSTRG.22857.10"; exon_number "3";
chr10	StringTie	exon	69230633	69230756	1000	+	.	gene_id "MSTRG.22857"; transcript_id "MSTRG.22857.10"; exon_number "4";
chr10	StringTie	exon	69232764	69232912	1000	+	.	gene_id "MSTRG.22857"; transcript_id "MSTRG.22857.10"; exon_number "5";
chr10	StringTie	exon	69233014	69233133	1000	+	.	gene_id "MSTRG.22857"; transcript_id "MSTRG.22857.10"; exon_number "6";
chr10	StringTie	exon	69239042	69239137	1000	+	.	gene_id "MSTRG.22857"; transcript_id "MSTRG.22857.10"; exon_number "7";
chr10	StringTie	exon	69240652	69240751	1000	+	.	gene_id "MSTRG.22857"; transcript_id "MSTRG.22857.10"; exon_number "8";
chr10	StringTie	exon	69242895	69243365	1000	+	.	gene_id "MSTRG.22857"; transcript_id "MSTRG.22857.10"; exon_number "9";
chr10	StringTie	exon	69246079	69246234	1000	+	.	gene_id "MSTRG.22857"; transcript_id "MSTRG.22857.10"; exon_number "10";
chr10	StringTie	exon	69247360	69247593	1000	+	.	gene_id "MSTRG.22857"; transcript_id "MSTRG.22857.10"; exon_number "11";
chr10	StringTie	exon	69248424	69248728	1000	+	.	gene_id "MSTRG.22857"; transcript_id "MSTRG.22857.10"; exon_number "12";
chr10	StringTie	exon	69250290	69250435	1000	+	.	gene_id "MSTRG.22857"; transcript_id "MSTRG.22857.10"; exon_number "13";
chr10	StringTie	exon	69250533	69250652	1000	+	.	gene_id "MSTRG.22857"; transcript_id "MSTRG.22857.10"; exon_number "14";
chr10	StringTie	exon	69257036	69257131	1000	+	.	gene_id "MSTRG.22857"; transcript_id "MSTRG.22857.10"; exon_number "15";
chr10	StringTie	exon	69257327	69257426	1000	+	.	gene_id "MSTRG.22857"; transcript_id "MSTRG.22857.10"; exon_number "16";
chr10	StringTie	exon	69258776	69258959	1000	+	.	gene_id "MSTRG.22857"; transcript_id "MSTRG.22857.10"; exon_number "17";
chr10	StringTie	exon	69259063	69261294	1000	+	.	gene_id "MSTRG.22857"; transcript_id "MSTRG.22857.10"; exon_number "18";
chr10	StringTie	exon	69262058	69262188	1000	+	.	gene_id "MSTRG.22857"; transcript_id "MSTRG.22857.10"; exon_number "19";
chr10	StringTie	exon	69265585	69265818	1000	+	.	gene_id "MSTRG.22857"; transcript_id "MSTRG.22857.10"; exon_number "20";
chr10	StringTie	exon	69266610	69267701	1000	+	.	gene_id "MSTRG.22857"; transcript_id "MSTRG.22857.10"; exon_number "21";
chr10	StringTie	transcript	69339641	69401887	1000	+	.	gene_id "MSTRG.22857"; transcript_id "MSTRG.22857.100";
chr10	StringTie	exon	69339641	69339849	1000	+	.	gene_id "MSTRG.22857"; transcript_id "MSTRG.22857.100"; exon_number "1";
chr10	StringTie	exon	69343827	69343989	1000	+	.	gene_id "MSTRG.22857"; transcript_id "MSTRG.22857.100"; exon_number "2";
chr10	StringTie	exon	69359897	69360045	1000	+	.	gene_id "MSTRG.22857"; transcript_id "MSTRG.22857.100"; exon_number "3";
chr10	StringTie	exon	69364783	69364902	1000	+	.	gene_id "MSTRG.22857"; transcript_id "MSTRG.22857.100"; exon_number "4";
chr10	StringTie	exon	69368536	69368631	1000	+	.	gene_id "MSTRG.22857"; transcript_id "MSTRG.22857.100"; exon_number "5";
chr10	StringTie	exon	69369237	69369336	1000	+	.	gene_id "MSTRG.22857"; transcript_id "MSTRG.22857.100"; exon_number "6";
chr10	StringTie	exon	69369441	69369624	1000	+	.	gene_id "MSTRG.22857"; transcript_id "MSTRG.22857.100"; exon_number "7";
chr10	StringTie	exon	69376934	69377089	1000	+	.	gene_id "MSTRG.22857"; transcript_id "MSTRG.22857.100"; exon_number "8";
chr10	StringTie	exon	69379862	69380095	1000	+	.	gene_id "MSTRG.22857"; transcript_id "MSTRG.22857.100"; exon_number "9";
chr10	StringTie	exon	69382487	69382791	1000	+	.	gene_id "MSTRG.22857"; transcript_id "MSTRG.22857.100"; exon_number "10";
chr10	StringTie	exon	69384333	69384481	1000	+	.	gene_id "MSTRG.22857"; transcript_id "MSTRG.22857.100"; exon_number "11";
chr10	StringTie	exon	69384796	69384915	1000	+	.	gene_id "MSTRG.22857"; transcript_id "MSTRG.22857.100"; exon_number "12";
chr10	StringTie	exon	69386323	69386418	1000	+	.	gene_id "MSTRG.22857"; transcript_id "MSTRG.22857.100"; exon_number "13";
chr10	StringTie	exon	69389197	69389296	1000	+	.	gene_id "MSTRG.22857"; transcript_id "MSTRG.22857.100"; exon_number "14";
chr10	StringTie	exon	69392125	69392308	1000	+	.	gene_id "MSTRG.22857"; transcript_id "MSTRG.22857.100"; exon_number "15";
chr10	StringTie	exon	69394950	69395105	1000	+	.	gene_id "MSTRG.22857"; transcript_id "MSTRG.22857.100"; exon_number "16";
chr10	StringTie	exon	69398595	69398828	1000	+	.	gene_id "MSTRG.22857"; transcript_id "MSTRG.22857.100"; exon_number "17";
chr10	StringTie	exon	69400991	69401887	1000	+	.	gene_id "MSTRG.22857"; transcript_id "MSTRG.22857.100"; exon_number "18";
chr10	StringTie	transcript	69385385	69401885	1000	+	.	gene_id "MSTRG.22857"; transcript_id "MSTRG.22857.101";
chr10	StringTie	exon	69385385	69385637	1000	+	.	gene_id "MSTRG.22857"; transcript_id "MSTRG.22857.101"; exon_number "1";
chr10	StringTie	exon	69386323	69386418	1000	+	.	gene_id "MSTRG.22857"; transcript_id "MSTRG.22857.101"; exon_number "2";
chr10	StringTie	exon	69389197	69389296	1000	+	.	gene_id "MSTRG.22857"; transcript_id "MSTRG.22857.101"; exon_number "3";
chr10	StringTie	exon	69392125	69392308	1000	+	.	gene_id "MSTRG.22857"; transcript_id "MSTRG.22857.101"; exon_number "4";
chr10	StringTie	exon	69394950	69395105	1000	+	.	gene_id "MSTRG.22857"; transcript_id "MSTRG.22857.101"; exon_number "5";
chr10	StringTie	exon	69398595	69398828	1000	+	.	gene_id "MSTRG.22857"; transcript_id "MSTRG.22857.101"; exon_number "6";
chr10	StringTie	exon	69400991	69401885	1000	+	.	gene_id "MSTRG.22857"; transcript_id "MSTRG.22857.101"; exon_number "7";
chr10	StringTie	transcript	69385448	69401882	1000	+	.	gene_id "MSTRG.22857"; transcript_id "MSTRG.22857.102";
chr10	StringTie	exon	69385448	69385637	1000	+	.	gene_id "MSTRG.22857"; transcript_id "MSTRG.22857.102"; exon_number "1";
chr10	StringTie	exon	69386323	69386418	1000	+	.	gene_id "MSTRG.22857"; transcript_id "MSTRG.22857.102"; exon_number "2";
chr10	StringTie	exon	69389197	69389296	1000	+	.	gene_id "MSTRG.22857"; transcript_id "MSTRG.22857.102"; exon_number "3";
chr10	StringTie	exon	69392125	69392308	1000	+	.	gene_id "MSTRG.22857"; transcript_id "MSTRG.22857.102"; exon_number "4";
chr10	StringTie	exon	69394950	69395105	1000	+	.	gene_id "MSTRG.22857"; transcript_id "MSTRG.22857.102"; exon_number "5";
chr10	StringTie	exon	69398595	69398828	1000	+	.	gene_id "MSTRG.22857"; transcript_id "MSTRG.22857.102"; exon_number "6";
chr10	StringTie	exon	69400991	69401103	1000	+	.	gene_id "MSTRG.22857"; transcript_id "MSTRG.22857.102"; exon_number "7";
chr10	StringTie	exon	69401132	69401882	1000	+	.	gene_id "MSTRG.22857"; transcript_id "MSTRG.22857.102"; exon_number "8";
chr10	StringTie	transcript	69219769	69267562	1000	+	.	gene_id "MSTRG.22857"; transcript_id "MSTRG.22857.11";
chr10	StringTie	exon	69219769	69219790	1000	+	.	gene_id "MSTRG.22857"; transcript_id "MSTRG.22857.11"; exon_number "1";
chr10	StringTie	exon	69220331	69220498	1000	+	.	gene_id "MSTRG.22857"; transcript_id "MSTRG.22857.11"; exon_number "2";
chr10	StringTie	exon	69227207	69227369	1000	+	.	gene_id "MSTRG.22857"; transcript_id "MSTRG.22857.11"; exon_number "3";
chr10	StringTie	exon	69232764	69232912	1000	+	.	gene_id "MSTRG.22857"; transcript_id "MSTRG.22857.11"; exon_number "4";
chr10	StringTie	exon	69233014	69233133	1000	+	.	gene_id "MSTRG.22857"; transcript_id "MSTRG.22857.11"; exon_number "5";
chr10	StringTie	exon	69239042	69239137	1000	+	.	gene_id "MSTRG.22857"; transcript_id "MSTRG.22857.11"; exon_number "6";
chr10	StringTie	exon	69240652	69240751	1000	+	.	gene_id "MSTRG.22857"; transcript_id "MSTRG.22857.11"; exon_number "7";
chr10	StringTie	exon	69242895	69243365	1000	+	.	gene_id "MSTRG.22857"; transcript_id "MSTRG.22857.11"; exon_number "8";
chr10	StringTie	exon	69246079	69246234	1000	+	.	gene_id "MSTRG.22857"; transcript_id "MSTRG.22857.11"; exon_number "9";
chr10	StringTie	exon	69247360	69247593	1000	+	.	gene_id "MSTRG.22857"; transcript_id "MSTRG.22857.11"; exon_number "10";
chr10	StringTie	exon	69248424	69248728	1000	+	.	gene_id "MSTRG.22857"; transcript_id "MSTRG.22857.11"; exon_number "11";
chr10	StringTie	exon	69250290	69250435	1000	+	.	gene_id "MSTRG.22857"; transcript_id "MSTRG.22857.11"; exon_number "12";
chr10	StringTie	exon	69250533	69250652	1000	+	.	gene_id "MSTRG.22857"; transcript_id "MSTRG.22857.11"; exon_number "13";
chr10	StringTie	exon	69251785	69251902	1000	+	.	gene_id "MSTRG.22857"; transcript_id "MSTRG.22857.11"; exon_number "14";
chr10	StringTie	exon	69257036	69257131	1000	+	.	gene_id "MSTRG.22857"; transcript_id "MSTRG.22857.11"; exon_number "15";
chr10	StringTie	exon	69257327	69257426	1000	+	.	gene_id "MSTRG.22857"; transcript_id "MSTRG.22857.11"; exon_number "16";
chr10	StringTie	exon	69258776	69258959	1000	+	.	gene_id "MSTRG.22857"; transcript_id "MSTRG.22857.11"; exon_number "17";
chr10	StringTie	exon	69261139	69261294	1000	+	.	gene_id "MSTRG.22857"; transcript_id "MSTRG.22857.11"; exon_number "18";
chr10	StringTie	exon	69265585	69265818	1000	+	.	gene_id "MSTRG.22857"; transcript_id "MSTRG.22857.11"; exon_number "19";
chr10	StringTie	exon	69266610	69267562	1000	+	.	gene_id "MSTRG.22857"; transcript_id "MSTRG.22857.11"; exon_number "20";
chr10	StringTie	transcript	69219770	69268102	1000	+	.	gene_id "MSTRG.22857"; transcript_id "MSTRG.22857.12";
chr10	StringTie	exon	69219770	69219790	1000	+	.	gene_id "MSTRG.22857"; transcript_id "MSTRG.22857.12"; exon_number "1";
chr10	StringTie	exon	69220331	69220498	1000	+	.	gene_id "MSTRG.22857"; transcript_id "MSTRG.22857.12"; exon_number "2";
chr10	StringTie	exon	69227207	69227369	1000	+	.	gene_id "MSTRG.22857"; transcript_id "MSTRG.22857.12"; exon_number "3";
chr10	StringTie	exon	69232764	69232912	1000	+	.	gene_id "MSTRG.22857"; transcript_id "MSTRG.22857.12"; exon_number "4";
chr10	StringTie	exon	69233014	69233133	1000	+	.	gene_id "MSTRG.22857"; transcript_id "MSTRG.22857.12"; exon_number "5";
chr10	StringTie	exon	69239042	69239137	1000	+	.	gene_id "MSTRG.22857"; transcript_id "MSTRG.22857.12"; exon_number "6";
chr10	StringTie	exon	69240652	69240751	1000	+	.	gene_id "MSTRG.22857"; transcript_id "MSTRG.22857.12"; exon_number "7";
chr10	StringTie	exon	69242895	69243365	1000	+	.	gene_id "MSTRG.22857"; transcript_id "MSTRG.22857.12"; exon_number "8";
chr10	StringTie	exon	69246079	69246234	1000	+	.	gene_id "MSTRG.22857"; transcript_id "MSTRG.22857.12"; exon_number "9";
chr10	StringTie	exon	69247360	69247593	1000	+	.	gene_id "MSTRG.22857"; transcript_id "MSTRG.22857.12"; exon_number "10";
chr10	StringTie	exon	69248424	69248728	1000	+	.	gene_id "MSTRG.22857"; transcript_id "MSTRG.22857.12"; exon_number "11";
chr10	StringTie	exon	69250290	69250435	1000	+	.	gene_id "MSTRG.22857"; transcript_id "MSTRG.22857.12"; exon_number "12";
chr10	StringTie	exon	69250533	69250652	1000	+	.	gene_id "MSTRG.22857"; transcript_id "MSTRG.22857.12"; exon_number "13";
chr10	StringTie	exon	69257036	69257131	1000	+	.	gene_id "MSTRG.22857"; transcript_id "MSTRG.22857.12"; exon_number "14";
chr10	StringTie	exon	69257327	69257426	1000	+	.	gene_id "MSTRG.22857"; transcript_id "MSTRG.22857.12"; exon_number "15";
chr10	StringTie	exon	69258776	69258959	1000	+	.	gene_id "MSTRG.22857"; transcript_id "MSTRG.22857.12"; exon_number "16";
chr10	StringTie	exon	69261139	69261294	1000	+	.	gene_id "MSTRG.22857"; transcript_id "MSTRG.22857.12"; exon_number "17";
chr10	StringTie	exon	69262058	69262188	1000	+	.	gene_id "MSTRG.22857"; transcript_id "MSTRG.22857.12"; exon_number "18";
chr10	StringTie	exon	69265585	69265818	1000	+	.	gene_id "MSTRG.22857"; transcript_id "MSTRG.22857.12"; exon_number "19";
chr10	StringTie	exon	69266610	69268102	1000	+	.	gene_id "MSTRG.22857"; transcript_id "MSTRG.22857.12"; exon_number "20";
chr10	StringTie	transcript	69219770	69267643	1000	+	.	gene_id "MSTRG.22857"; transcript_id "MSTRG.22857.13";
chr10	StringTie	exon	69219770	69219790	1000	+	.	gene_id "MSTRG.22857"; transcript_id "MSTRG.22857.13"; exon_number "1";
chr10	StringTie	exon	69220331	69220498	1000	+	.	gene_id "MSTRG.22857"; transcript_id "MSTRG.22857.13"; exon_number "2";
chr10	StringTie	exon	69227207	69227369	1000	+	.	gene_id "MSTRG.22857"; transcript_id "MSTRG.22857.13"; exon_number "3";
chr10	StringTie	exon	69232764	69232912	1000	+	.	gene_id "MSTRG.22857"; transcript_id "MSTRG.22857.13"; exon_number "4";
chr10	StringTie	exon	69233014	69233133	1000	+	.	gene_id "MSTRG.22857"; transcript_id "MSTRG.22857.13"; exon_number "5";
chr10	StringTie	exon	69239042	69239137	1000	+	.	gene_id "MSTRG.22857"; transcript_id "MSTRG.22857.13"; exon_number "6";
chr10	StringTie	exon	69240652	69240751	1000	+	.	gene_id "MSTRG.22857"; transcript_id "MSTRG.22857.13"; exon_number "7";
chr10	StringTie	exon	69242895	69243365	1000	+	.	gene_id "MSTRG.22857"; transcript_id "MSTRG.22857.13"; exon_number "8";
chr10	StringTie	exon	69246079	69246234	1000	+	.	gene_id "MSTRG.22857"; transcript_id "MSTRG.22857.13"; exon_number "9";
chr10	StringTie	exon	69247360	69247593	1000	+	.	gene_id "MSTRG.22857"; transcript_id "MSTRG.22857.13"; exon_number "10";
chr10	StringTie	exon	69248424	69248728	1000	+	.	gene_id "MSTRG.22857"; transcript_id "MSTRG.22857.13"; exon_number "11";
chr10	StringTie	exon	69250290	69250435	1000	+	.	gene_id "MSTRG.22857"; transcript_id "MSTRG.22857.13"; exon_number "12";
chr10	StringTie	exon	69250533	69250652	1000	+	.	gene_id "MSTRG.22857"; transcript_id "MSTRG.22857.13"; exon_number "13";
chr10	StringTie	exon	69257036	69257131	1000	+	.	gene_id "MSTRG.22857"; transcript_id "MSTRG.22857.13"; exon_number "14";
chr10	StringTie	exon	69257327	69257426	1000	+	.	gene_id "MSTRG.22857"; transcript_id "MSTRG.22857.13"; exon_number "15";
chr10	StringTie	exon	69258776	69258959	1000	+	.	gene_id "MSTRG.22857"; transcript_id "MSTRG.22857.13"; exon_number "16";
chr10	StringTie	exon	69261139	69261294	1000	+	.	gene_id "MSTRG.22857"; transcript_id "MSTRG.22857.13"; exon_number "17";
chr10	StringTie	exon	69265585	69265818	1000	+	.	gene_id "MSTRG.22857"; transcript_id "MSTRG.22857.13"; exon_number "18";
chr10	StringTie	exon	69266610	69267643	1000	+	.	gene_id "MSTRG.22857"; transcript_id "MSTRG.22857.13"; exon_number "19";
chr10	StringTie	transcript	69220197	69267578	1000	+	.	gene_id "MSTRG.22857"; transcript_id "MSTRG.22857.14";
chr10	StringTie	exon	69220197	69220228	1000	+	.	gene_id "MSTRG.22857"; transcript_id "MSTRG.22857.14"; exon_number "1";
chr10	StringTie	exon	69220331	69220498	1000	+	.	gene_id "MSTRG.22857"; transcript_id "MSTRG.22857.14"; exon_number "2";
chr10	StringTie	exon	69227207	69227369	1000	+	.	gene_id "MSTRG.22857"; transcript_id "MSTRG.22857.14"; exon_number "3";
chr10	StringTie	exon	69232764	69232912	1000	+	.	gene_id "MSTRG.22857"; transcript_id "MSTRG.22857.14"; exon_number "4";
chr10	StringTie	exon	69233014	69233133	1000	+	.	gene_id "MSTRG.22857"; transcript_id "MSTRG.22857.14"; exon_number "5";
chr10	StringTie	exon	69239042	69239137	1000	+	.	gene_id "MSTRG.22857"; transcript_id "MSTRG.22857.14"; exon_number "6";
chr10	StringTie	exon	69240652	69240751	1000	+	.	gene_id "MSTRG.22857"; transcript_id "MSTRG.22857.14"; exon_number "7";
chr10	StringTie	exon	69243182	69243365	1000	+	.	gene_id "MSTRG.22857"; transcript_id "MSTRG.22857.14"; exon_number "8";
chr10	StringTie	exon	69246079	69246234	1000	+	.	gene_id "MSTRG.22857"; transcript_id "MSTRG.22857.14"; exon_number "9";
chr10	StringTie	exon	69247360	69247593	1000	+	.	gene_id "MSTRG.22857"; transcript_id "MSTRG.22857.14"; exon_number "10";
chr10	StringTie	exon	69248424	69248728	1000	+	.	gene_id "MSTRG.22857"; transcript_id "MSTRG.22857.14"; exon_number "11";
chr10	StringTie	exon	69250290	69250435	1000	+	.	gene_id "MSTRG.22857"; transcript_id "MSTRG.22857.14"; exon_number "12";
chr10	StringTie	exon	69250533	69250652	1000	+	.	gene_id "MSTRG.22857"; transcript_id "MSTRG.22857.14"; exon_number "13";
chr10	StringTie	exon	69257036	69257131	1000	+	.	gene_id "MSTRG.22857"; transcript_id "MSTRG.22857.14"; exon_number "14";
chr10	StringTie	exon	69257327	69257426	1000	+	.	gene_id "MSTRG.22857"; transcript_id "MSTRG.22857.14"; exon_number "15";
chr10	StringTie	exon	69258776	69258959	1000	+	.	gene_id "MSTRG.22857"; transcript_id "MSTRG.22857.14"; exon_number "16";
chr10	StringTie	exon	69261139	69261294	1000	+	.	gene_id "MSTRG.22857"; transcript_id "MSTRG.22857.14"; exon_number "17";
chr10	StringTie	exon	69265585	69265818	1000	+	.	gene_id "MSTRG.22857"; transcript_id "MSTRG.22857.14"; exon_number "18";
chr10	StringTie	exon	69266610	69267578	1000	+	.	gene_id "MSTRG.22857"; transcript_id "MSTRG.22857.14"; exon_number "19";
chr10	StringTie	transcript	69220253	69364786	1000	+	.	gene_id "MSTRG.22857"; transcript_id "MSTRG.22857.15";
chr10	StringTie	exon	69220253	69220498	1000	+	.	gene_id "MSTRG.22857"; transcript_id "MSTRG.22857.15"; exon_number "1";
chr10	StringTie	exon	69227207	69227369	1000	+	.	gene_id "MSTRG.22857"; transcript_id "MSTRG.22857.15"; exon_number "2";
chr10	StringTie	exon	69232764	69232912	1000	+	.	gene_id "MSTRG.22857"; transcript_id "MSTRG.22857.15"; exon_number "3";
chr10	StringTie	exon	69233014	69233133	1000	+	.	gene_id "MSTRG.22857"; transcript_id "MSTRG.22857.15"; exon_number "4";
chr10	StringTie	exon	69239042	69239137	1000	+	.	gene_id "MSTRG.22857"; transcript_id "MSTRG.22857.15"; exon_number "5";
chr10	StringTie	exon	69240652	69240751	1000	+	.	gene_id "MSTRG.22857"; transcript_id "MSTRG.22857.15"; exon_number "6";
chr10	StringTie	exon	69243182	69243365	1000	+	.	gene_id "MSTRG.22857"; transcript_id "MSTRG.22857.15"; exon_number "7";
chr10	StringTie	exon	69246079	69246234	1000	+	.	gene_id "MSTRG.22857"; transcript_id "MSTRG.22857.15"; exon_number "8";
chr10	StringTie	exon	69247360	69247593	1000	+	.	gene_id "MSTRG.22857"; transcript_id "MSTRG.22857.15"; exon_number "9";
chr10	StringTie	exon	69248424	69248728	1000	+	.	gene_id "MSTRG.22857"; transcript_id "MSTRG.22857.15"; exon_number "10";
chr10	StringTie	exon	69250290	69250435	1000	+	.	gene_id "MSTRG.22857"; transcript_id "MSTRG.22857.15"; exon_number "11";
chr10	StringTie	exon	69250533	69250652	1000	+	.	gene_id "MSTRG.22857"; transcript_id "MSTRG.22857.15"; exon_number "12";
chr10	StringTie	exon	69257036	69257131	1000	+	.	gene_id "MSTRG.22857"; transcript_id "MSTRG.22857.15"; exon_number "13";
chr10	StringTie	exon	69257327	69257426	1000	+	.	gene_id "MSTRG.22857"; transcript_id "MSTRG.22857.15"; exon_number "14";
chr10	StringTie	exon	69258776	69262188	1000	+	.	gene_id "MSTRG.22857"; transcript_id "MSTRG.22857.15"; exon_number "15";
chr10	StringTie	exon	69265585	69265818	1000	+	.	gene_id "MSTRG.22857"; transcript_id "MSTRG.22857.15"; exon_number "16";
chr10	StringTie	exon	69266610	69267031	1000	+	.	gene_id "MSTRG.22857"; transcript_id "MSTRG.22857.15"; exon_number "17";
chr10	StringTie	exon	69282529	69282704	1000	+	.	gene_id "MSTRG.22857"; transcript_id "MSTRG.22857.15"; exon_number "18";
chr10	StringTie	exon	69288671	69288770	1000	+	.	gene_id "MSTRG.22857"; transcript_id "MSTRG.22857.15"; exon_number "19";
chr10	StringTie	exon	69295633	69295680	1000	+	.	gene_id "MSTRG.22857"; transcript_id "MSTRG.22857.15"; exon_number "20";
chr10	StringTie	exon	69300769	69300861	1000	+	.	gene_id "MSTRG.22857"; transcript_id "MSTRG.22857.15"; exon_number "21";
chr10	StringTie	exon	69343827	69343989	1000	+	.	gene_id "MSTRG.22857"; transcript_id "MSTRG.22857.15"; exon_number "22";
chr10	StringTie	exon	69359897	69360045	1000	+	.	gene_id "MSTRG.22857"; transcript_id "MSTRG.22857.15"; exon_number "23";
chr10	StringTie	exon	69364783	69364786	1000	+	.	gene_id "MSTRG.22857"; transcript_id "MSTRG.22857.15"; exon_number "24";
chr10	StringTie	transcript	69220253	69267572	1000	+	.	gene_id "MSTRG.22857"; transcript_id "MSTRG.22857.16";
chr10	StringTie	exon	69220253	69220725	1000	+	.	gene_id "MSTRG.22857"; transcript_id "MSTRG.22857.16"; exon_number "1";
chr10	StringTie	exon	69227207	69227369	1000	+	.	gene_id "MSTRG.22857"; transcript_id "MSTRG.22857.16"; exon_number "2";
chr10	StringTie	exon	69232764	69232912	1000	+	.	gene_id "MSTRG.22857"; transcript_id "MSTRG.22857.16"; exon_number "3";
chr10	StringTie	exon	69233014	69233133	1000	+	.	gene_id "MSTRG.22857"; transcript_id "MSTRG.22857.16"; exon_number "4";
chr10	StringTie	exon	69239042	69239137	1000	+	.	gene_id "MSTRG.22857"; transcript_id "MSTRG.22857.16"; exon_number "5";
chr10	StringTie	exon	69240652	69240751	1000	+	.	gene_id "MSTRG.22857"; transcript_id "MSTRG.22857.16"; exon_number "6";
chr10	StringTie	exon	69242895	69243365	1000	+	.	gene_id "MSTRG.22857"; transcript_id "MSTRG.22857.16"; exon_number "7";
chr10	StringTie	exon	69246079	69246234	1000	+	.	gene_id "MSTRG.22857"; transcript_id "MSTRG.22857.16"; exon_number "8";
chr10	StringTie	exon	69247360	69247593	1000	+	.	gene_id "MSTRG.22857"; transcript_id "MSTRG.22857.16"; exon_number "9";
chr10	StringTie	exon	69248424	69248728	1000	+	.	gene_id "MSTRG.22857"; transcript_id "MSTRG.22857.16"; exon_number "10";
chr10	StringTie	exon	69250290	69250435	1000	+	.	gene_id "MSTRG.22857"; transcript_id "MSTRG.22857.16"; exon_number "11";
chr10	StringTie	exon	69250533	69250652	1000	+	.	gene_id "MSTRG.22857"; transcript_id "MSTRG.22857.16"; exon_number "12";
chr10	StringTie	exon	69257036	69257131	1000	+	.	gene_id "MSTRG.22857"; transcript_id "MSTRG.22857.16"; exon_number "13";
chr10	StringTie	exon	69257327	69257426	1000	+	.	gene_id "MSTRG.22857"; transcript_id "MSTRG.22857.16"; exon_number "14";
chr10	StringTie	exon	69258776	69258959	1000	+	.	gene_id "MSTRG.22857"; transcript_id "MSTRG.22857.16"; exon_number "15";
chr10	StringTie	exon	69261139	69261294	1000	+	.	gene_id "MSTRG.22857"; transcript_id "MSTRG.22857.16"; exon_number "16";
chr10	StringTie	exon	69265585	69265818	1000	+	.	gene_id "MSTRG.22857"; transcript_id "MSTRG.22857.16"; exon_number "17";
chr10	StringTie	exon	69266610	69267572	1000	+	.	gene_id "MSTRG.22857"; transcript_id "MSTRG.22857.16"; exon_number "18";
chr10	StringTie	transcript	69220253	69267643	1000	+	.	gene_id "MSTRG.22857"; transcript_id "MSTRG.22857.17";
chr10	StringTie	exon	69220253	69220498	1000	+	.	gene_id "MSTRG.22857"; transcript_id "MSTRG.22857.17"; exon_number "1";
chr10	StringTie	exon	69227207	69227369	1000	+	.	gene_id "MSTRG.22857"; transcript_id "MSTRG.22857.17"; exon_number "2";
chr10	StringTie	exon	69232764	69232912	1000	+	.	gene_id "MSTRG.22857"; transcript_id "MSTRG.22857.17"; exon_number "3";
chr10	StringTie	exon	69233014	69233133	1000	+	.	gene_id "MSTRG.22857"; transcript_id "MSTRG.22857.17"; exon_number "4";
chr10	StringTie	exon	69239042	69239137	1000	+	.	gene_id "MSTRG.22857"; transcript_id "MSTRG.22857.17"; exon_number "5";
chr10	StringTie	exon	69240652	69240751	1000	+	.	gene_id "MSTRG.22857"; transcript_id "MSTRG.22857.17"; exon_number "6";
chr10	StringTie	exon	69243182	69243365	1000	+	.	gene_id "MSTRG.22857"; transcript_id "MSTRG.22857.17"; exon_number "7";
chr10	StringTie	exon	69246079	69246234	1000	+	.	gene_id "MSTRG.22857"; transcript_id "MSTRG.22857.17"; exon_number "8";
chr10	StringTie	exon	69247360	69247593	1000	+	.	gene_id "MSTRG.22857"; transcript_id "MSTRG.22857.17"; exon_number "9";
chr10	StringTie	exon	69248424	69248728	1000	+	.	gene_id "MSTRG.22857"; transcript_id "MSTRG.22857.17"; exon_number "10";
chr10	StringTie	exon	69250290	69250435	1000	+	.	gene_id "MSTRG.22857"; transcript_id "MSTRG.22857.17"; exon_number "11";
chr10	StringTie	exon	69250533	69250652	1000	+	.	gene_id "MSTRG.22857"; transcript_id "MSTRG.22857.17"; exon_number "12";
chr10	StringTie	exon	69257036	69257131	1000	+	.	gene_id "MSTRG.22857"; transcript_id "MSTRG.22857.17"; exon_number "13";
chr10	StringTie	exon	69257327	69257426	1000	+	.	gene_id "MSTRG.22857"; transcript_id "MSTRG.22857.17"; exon_number "14";
chr10	StringTie	exon	69258776	69258959	1000	+	.	gene_id "MSTRG.22857"; transcript_id "MSTRG.22857.17"; exon_number "15";
chr10	StringTie	exon	69259063	69259127	1000	+	.	gene_id "MSTRG.22857"; transcript_id "MSTRG.22857.17"; exon_number "16";
chr10	StringTie	exon	69261139	69261294	1000	+	.	gene_id "MSTRG.22857"; transcript_id "MSTRG.22857.17"; exon_number "17";
chr10	StringTie	exon	69262058	69262188	1000	+	.	gene_id "MSTRG.22857"; transcript_id "MSTRG.22857.17"; exon_number "18";
chr10	StringTie	exon	69265585	69265818	1000	+	.	gene_id "MSTRG.22857"; transcript_id "MSTRG.22857.17"; exon_number "19";
chr10	StringTie	exon	69266610	69267643	1000	+	.	gene_id "MSTRG.22857"; transcript_id "MSTRG.22857.17"; exon_number "20";
chr10	StringTie	transcript	69220266	69267568	1000	+	.	gene_id "MSTRG.22857"; transcript_id "MSTRG.22857.18";
chr10	StringTie	exon	69220266	69220498	1000	+	.	gene_id "MSTRG.22857"; transcript_id "MSTRG.22857.18"; exon_number "1";
chr10	StringTie	exon	69227207	69227369	1000	+	.	gene_id "MSTRG.22857"; transcript_id "MSTRG.22857.18"; exon_number "2";
chr10	StringTie	exon	69232764	69232912	1000	+	.	gene_id "MSTRG.22857"; transcript_id "MSTRG.22857.18"; exon_number "3";
chr10	StringTie	exon	69233014	69233133	1000	+	.	gene_id "MSTRG.22857"; transcript_id "MSTRG.22857.18"; exon_number "4";
chr10	StringTie	exon	69239042	69239137	1000	+	.	gene_id "MSTRG.22857"; transcript_id "MSTRG.22857.18"; exon_number "5";
chr10	StringTie	exon	69240652	69240751	1000	+	.	gene_id "MSTRG.22857"; transcript_id "MSTRG.22857.18"; exon_number "6";
chr10	StringTie	exon	69243182	69243365	1000	+	.	gene_id "MSTRG.22857"; transcript_id "MSTRG.22857.18"; exon_number "7";
chr10	StringTie	exon	69246079	69246234	1000	+	.	gene_id "MSTRG.22857"; transcript_id "MSTRG.22857.18"; exon_number "8";
chr10	StringTie	exon	69247360	69247593	1000	+	.	gene_id "MSTRG.22857"; transcript_id "MSTRG.22857.18"; exon_number "9";
chr10	StringTie	exon	69248424	69248728	1000	+	.	gene_id "MSTRG.22857"; transcript_id "MSTRG.22857.18"; exon_number "10";
chr10	StringTie	exon	69250290	69250435	1000	+	.	gene_id "MSTRG.22857"; transcript_id "MSTRG.22857.18"; exon_number "11";
chr10	StringTie	exon	69250533	69250652	1000	+	.	gene_id "MSTRG.22857"; transcript_id "MSTRG.22857.18"; exon_number "12";
chr10	StringTie	exon	69257036	69257131	1000	+	.	gene_id "MSTRG.22857"; transcript_id "MSTRG.22857.18"; exon_number "13";
chr10	StringTie	exon	69257327	69257426	1000	+	.	gene_id "MSTRG.22857"; transcript_id "MSTRG.22857.18"; exon_number "14";
chr10	StringTie	exon	69258782	69258959	1000	+	.	gene_id "MSTRG.22857"; transcript_id "MSTRG.22857.18"; exon_number "15";
chr10	StringTie	exon	69261139	69261294	1000	+	.	gene_id "MSTRG.22857"; transcript_id "MSTRG.22857.18"; exon_number "16";
chr10	StringTie	exon	69262058	69262188	1000	+	.	gene_id "MSTRG.22857"; transcript_id "MSTRG.22857.18"; exon_number "17";
chr10	StringTie	exon	69265585	69265818	1000	+	.	gene_id "MSTRG.22857"; transcript_id "MSTRG.22857.18"; exon_number "18";
chr10	StringTie	exon	69266610	69267568	1000	+	.	gene_id "MSTRG.22857"; transcript_id "MSTRG.22857.18"; exon_number "19";
chr10	StringTie	transcript	69220268	69267555	1000	+	.	gene_id "MSTRG.22857"; transcript_id "MSTRG.22857.19";
chr10	StringTie	exon	69220268	69220725	1000	+	.	gene_id "MSTRG.22857"; transcript_id "MSTRG.22857.19"; exon_number "1";
chr10	StringTie	exon	69227207	69227369	1000	+	.	gene_id "MSTRG.22857"; transcript_id "MSTRG.22857.19"; exon_number "2";
chr10	StringTie	exon	69232764	69232912	1000	+	.	gene_id "MSTRG.22857"; transcript_id "MSTRG.22857.19"; exon_number "3";
chr10	StringTie	exon	69233014	69233133	1000	+	.	gene_id "MSTRG.22857"; transcript_id "MSTRG.22857.19"; exon_number "4";
chr10	StringTie	exon	69239042	69239137	1000	+	.	gene_id "MSTRG.22857"; transcript_id "MSTRG.22857.19"; exon_number "5";
chr10	StringTie	exon	69240652	69240751	1000	+	.	gene_id "MSTRG.22857"; transcript_id "MSTRG.22857.19"; exon_number "6";
chr10	StringTie	exon	69242895	69243365	1000	+	.	gene_id "MSTRG.22857"; transcript_id "MSTRG.22857.19"; exon_number "7";
chr10	StringTie	exon	69246079	69246234	1000	+	.	gene_id "MSTRG.22857"; transcript_id "MSTRG.22857.19"; exon_number "8";
chr10	StringTie	exon	69247360	69247593	1000	+	.	gene_id "MSTRG.22857"; transcript_id "MSTRG.22857.19"; exon_number "9";
chr10	StringTie	exon	69248424	69248728	1000	+	.	gene_id "MSTRG.22857"; transcript_id "MSTRG.22857.19"; exon_number "10";
chr10	StringTie	exon	69250290	69250435	1000	+	.	gene_id "MSTRG.22857"; transcript_id "MSTRG.22857.19"; exon_number "11";
chr10	StringTie	exon	69250533	69250652	1000	+	.	gene_id "MSTRG.22857"; transcript_id "MSTRG.22857.19"; exon_number "12";
chr10	StringTie	exon	69251785	69251902	1000	+	.	gene_id "MSTRG.22857"; transcript_id "MSTRG.22857.19"; exon_number "13";
chr10	StringTie	exon	69257036	69257426	1000	+	.	gene_id "MSTRG.22857"; transcript_id "MSTRG.22857.19"; exon_number "14";
chr10	StringTie	exon	69258776	69258959	1000	+	.	gene_id "MSTRG.22857"; transcript_id "MSTRG.22857.19"; exon_number "15";
chr10	StringTie	exon	69261139	69261294	1000	+	.	gene_id "MSTRG.22857"; transcript_id "MSTRG.22857.19"; exon_number "16";
chr10	StringTie	exon	69262058	69262188	1000	+	.	gene_id "MSTRG.22857"; transcript_id "MSTRG.22857.19"; exon_number "17";
chr10	StringTie	exon	69265585	69265818	1000	+	.	gene_id "MSTRG.22857"; transcript_id "MSTRG.22857.19"; exon_number "18";
chr10	StringTie	exon	69266610	69267555	1000	+	.	gene_id "MSTRG.22857"; transcript_id "MSTRG.22857.19"; exon_number "19";
chr10	StringTie	transcript	69217698	69267560	1000	+	.	gene_id "MSTRG.22857"; transcript_id "MSTRG.22857.2";
chr10	StringTie	exon	69217698	69217735	1000	+	.	gene_id "MSTRG.22857"; transcript_id "MSTRG.22857.2"; exon_number "1";
chr10	StringTie	exon	69220331	69220725	1000	+	.	gene_id "MSTRG.22857"; transcript_id "MSTRG.22857.2"; exon_number "2";
chr10	StringTie	exon	69227207	69227369	1000	+	.	gene_id "MSTRG.22857"; transcript_id "MSTRG.22857.2"; exon_number "3";
chr10	StringTie	exon	69232764	69232912	1000	+	.	gene_id "MSTRG.22857"; transcript_id "MSTRG.22857.2"; exon_number "4";
chr10	StringTie	exon	69233014	69233133	1000	+	.	gene_id "MSTRG.22857"; transcript_id "MSTRG.22857.2"; exon_number "5";
chr10	StringTie	exon	69239042	69239137	1000	+	.	gene_id "MSTRG.22857"; transcript_id "MSTRG.22857.2"; exon_number "6";
chr10	StringTie	exon	69240652	69240751	1000	+	.	gene_id "MSTRG.22857"; transcript_id "MSTRG.22857.2"; exon_number "7";
chr10	StringTie	exon	69243182	69243365	1000	+	.	gene_id "MSTRG.22857"; transcript_id "MSTRG.22857.2"; exon_number "8";
chr10	StringTie	exon	69246079	69246234	1000	+	.	gene_id "MSTRG.22857"; transcript_id "MSTRG.22857.2"; exon_number "9";
chr10	StringTie	exon	69247360	69247593	1000	+	.	gene_id "MSTRG.22857"; transcript_id "MSTRG.22857.2"; exon_number "10";
chr10	StringTie	exon	69248424	69248728	1000	+	.	gene_id "MSTRG.22857"; transcript_id "MSTRG.22857.2"; exon_number "11";
chr10	StringTie	exon	69250290	69250435	1000	+	.	gene_id "MSTRG.22857"; transcript_id "MSTRG.22857.2"; exon_number "12";
chr10	StringTie	exon	69250533	69250652	1000	+	.	gene_id "MSTRG.22857"; transcript_id "MSTRG.22857.2"; exon_number "13";
chr10	StringTie	exon	69257036	69257131	1000	+	.	gene_id "MSTRG.22857"; transcript_id "MSTRG.22857.2"; exon_number "14";
chr10	StringTie	exon	69257327	69257426	1000	+	.	gene_id "MSTRG.22857"; transcript_id "MSTRG.22857.2"; exon_number "15";
chr10	StringTie	exon	69258776	69258959	1000	+	.	gene_id "MSTRG.22857"; transcript_id "MSTRG.22857.2"; exon_number "16";
chr10	StringTie	exon	69261139	69261294	1000	+	.	gene_id "MSTRG.22857"; transcript_id "MSTRG.22857.2"; exon_number "17";
chr10	StringTie	exon	69265585	69265818	1000	+	.	gene_id "MSTRG.22857"; transcript_id "MSTRG.22857.2"; exon_number "18";
chr10	StringTie	exon	69266610	69267560	1000	+	.	gene_id "MSTRG.22857"; transcript_id "MSTRG.22857.2"; exon_number "19";
chr10	StringTie	transcript	69220272	69267569	1000	+	.	gene_id "MSTRG.22857"; transcript_id "MSTRG.22857.20";
chr10	StringTie	exon	69220272	69220725	1000	+	.	gene_id "MSTRG.22857"; transcript_id "MSTRG.22857.20"; exon_number "1";
chr10	StringTie	exon	69227207	69227369	1000	+	.	gene_id "MSTRG.22857"; transcript_id "MSTRG.22857.20"; exon_number "2";
chr10	StringTie	exon	69232764	69232912	1000	+	.	gene_id "MSTRG.22857"; transcript_id "MSTRG.22857.20"; exon_number "3";
chr10	StringTie	exon	69233014	69233133	1000	+	.	gene_id "MSTRG.22857"; transcript_id "MSTRG.22857.20"; exon_number "4";
chr10	StringTie	exon	69239042	69239137	1000	+	.	gene_id "MSTRG.22857"; transcript_id "MSTRG.22857.20"; exon_number "5";
chr10	StringTie	exon	69240652	69240751	1000	+	.	gene_id "MSTRG.22857"; transcript_id "MSTRG.22857.20"; exon_number "6";
chr10	StringTie	exon	69242895	69243365	1000	+	.	gene_id "MSTRG.22857"; transcript_id "MSTRG.22857.20"; exon_number "7";
chr10	StringTie	exon	69246079	69246234	1000	+	.	gene_id "MSTRG.22857"; transcript_id "MSTRG.22857.20"; exon_number "8";
chr10	StringTie	exon	69247360	69247593	1000	+	.	gene_id "MSTRG.22857"; transcript_id "MSTRG.22857.20"; exon_number "9";
chr10	StringTie	exon	69248424	69248794	1000	+	.	gene_id "MSTRG.22857"; transcript_id "MSTRG.22857.20"; exon_number "10";
chr10	StringTie	exon	69250290	69250435	1000	+	.	gene_id "MSTRG.22857"; transcript_id "MSTRG.22857.20"; exon_number "11";
chr10	StringTie	exon	69250533	69250652	1000	+	.	gene_id "MSTRG.22857"; transcript_id "MSTRG.22857.20"; exon_number "12";
chr10	StringTie	exon	69257036	69257131	1000	+	.	gene_id "MSTRG.22857"; transcript_id "MSTRG.22857.20"; exon_number "13";
chr10	StringTie	exon	69257327	69257426	1000	+	.	gene_id "MSTRG.22857"; transcript_id "MSTRG.22857.20"; exon_number "14";
chr10	StringTie	exon	69258776	69258959	1000	+	.	gene_id "MSTRG.22857"; transcript_id "MSTRG.22857.20"; exon_number "15";
chr10	StringTie	exon	69261139	69261294	1000	+	.	gene_id "MSTRG.22857"; transcript_id "MSTRG.22857.20"; exon_number "16";
chr10	StringTie	exon	69262058	69262188	1000	+	.	gene_id "MSTRG.22857"; transcript_id "MSTRG.22857.20"; exon_number "17";
chr10	StringTie	exon	69265585	69265818	1000	+	.	gene_id "MSTRG.22857"; transcript_id "MSTRG.22857.20"; exon_number "18";
chr10	StringTie	exon	69266610	69267569	1000	+	.	gene_id "MSTRG.22857"; transcript_id "MSTRG.22857.20"; exon_number "19";
chr10	StringTie	transcript	69220272	69267569	1000	+	.	gene_id "MSTRG.22857"; transcript_id "MSTRG.22857.21";
chr10	StringTie	exon	69220272	69220725	1000	+	.	gene_id "MSTRG.22857"; transcript_id "MSTRG.22857.21"; exon_number "1";
chr10	StringTie	exon	69227207	69227369	1000	+	.	gene_id "MSTRG.22857"; transcript_id "MSTRG.22857.21"; exon_number "2";
chr10	StringTie	exon	69232764	69232912	1000	+	.	gene_id "MSTRG.22857"; transcript_id "MSTRG.22857.21"; exon_number "3";
chr10	StringTie	exon	69233014	69233133	1000	+	.	gene_id "MSTRG.22857"; transcript_id "MSTRG.22857.21"; exon_number "4";
chr10	StringTie	exon	69239042	69239137	1000	+	.	gene_id "MSTRG.22857"; transcript_id "MSTRG.22857.21"; exon_number "5";
chr10	StringTie	exon	69240652	69240751	1000	+	.	gene_id "MSTRG.22857"; transcript_id "MSTRG.22857.21"; exon_number "6";
chr10	StringTie	exon	69242895	69243365	1000	+	.	gene_id "MSTRG.22857"; transcript_id "MSTRG.22857.21"; exon_number "7";
chr10	StringTie	exon	69246079	69246234	1000	+	.	gene_id "MSTRG.22857"; transcript_id "MSTRG.22857.21"; exon_number "8";
chr10	StringTie	exon	69247360	69247593	1000	+	.	gene_id "MSTRG.22857"; transcript_id "MSTRG.22857.21"; exon_number "9";
chr10	StringTie	exon	69248424	69248794	1000	+	.	gene_id "MSTRG.22857"; transcript_id "MSTRG.22857.21"; exon_number "10";
chr10	StringTie	exon	69250290	69250435	1000	+	.	gene_id "MSTRG.22857"; transcript_id "MSTRG.22857.21"; exon_number "11";
chr10	StringTie	exon	69250533	69250652	1000	+	.	gene_id "MSTRG.22857"; transcript_id "MSTRG.22857.21"; exon_number "12";
chr10	StringTie	exon	69251785	69251902	1000	+	.	gene_id "MSTRG.22857"; transcript_id "MSTRG.22857.21"; exon_number "13";
chr10	StringTie	exon	69257036	69257131	1000	+	.	gene_id "MSTRG.22857"; transcript_id "MSTRG.22857.21"; exon_number "14";
chr10	StringTie	exon	69257327	69257426	1000	+	.	gene_id "MSTRG.22857"; transcript_id "MSTRG.22857.21"; exon_number "15";
chr10	StringTie	exon	69258776	69258959	1000	+	.	gene_id "MSTRG.22857"; transcript_id "MSTRG.22857.21"; exon_number "16";
chr10	StringTie	exon	69261139	69262188	1000	+	.	gene_id "MSTRG.22857"; transcript_id "MSTRG.22857.21"; exon_number "17";
chr10	StringTie	exon	69265585	69265818	1000	+	.	gene_id "MSTRG.22857"; transcript_id "MSTRG.22857.21"; exon_number "18";
chr10	StringTie	exon	69266610	69267569	1000	+	.	gene_id "MSTRG.22857"; transcript_id "MSTRG.22857.21"; exon_number "19";
chr10	StringTie	transcript	69220287	69267568	1000	+	.	gene_id "MSTRG.22857"; transcript_id "MSTRG.22857.22";
chr10	StringTie	exon	69220287	69220498	1000	+	.	gene_id "MSTRG.22857"; transcript_id "MSTRG.22857.22"; exon_number "1";
chr10	StringTie	exon	69227207	69227369	1000	+	.	gene_id "MSTRG.22857"; transcript_id "MSTRG.22857.22"; exon_number "2";
chr10	StringTie	exon	69230633	69230756	1000	+	.	gene_id "MSTRG.22857"; transcript_id "MSTRG.22857.22"; exon_number "3";
chr10	StringTie	exon	69232764	69232912	1000	+	.	gene_id "MSTRG.22857"; transcript_id "MSTRG.22857.22"; exon_number "4";
chr10	StringTie	exon	69233014	69233133	1000	+	.	gene_id "MSTRG.22857"; transcript_id "MSTRG.22857.22"; exon_number "5";
chr10	StringTie	exon	69239042	69239137	1000	+	.	gene_id "MSTRG.22857"; transcript_id "MSTRG.22857.22"; exon_number "6";
chr10	StringTie	exon	69240652	69240751	1000	+	.	gene_id "MSTRG.22857"; transcript_id "MSTRG.22857.22"; exon_number "7";
chr10	StringTie	exon	69243182	69243365	1000	+	.	gene_id "MSTRG.22857"; transcript_id "MSTRG.22857.22"; exon_number "8";
chr10	StringTie	exon	69246079	69246234	1000	+	.	gene_id "MSTRG.22857"; transcript_id "MSTRG.22857.22"; exon_number "9";
chr10	StringTie	exon	69247360	69247593	1000	+	.	gene_id "MSTRG.22857"; transcript_id "MSTRG.22857.22"; exon_number "10";
chr10	StringTie	exon	69248424	69248728	1000	+	.	gene_id "MSTRG.22857"; transcript_id "MSTRG.22857.22"; exon_number "11";
chr10	StringTie	exon	69250290	69250435	1000	+	.	gene_id "MSTRG.22857"; transcript_id "MSTRG.22857.22"; exon_number "12";
chr10	StringTie	exon	69250533	69250652	1000	+	.	gene_id "MSTRG.22857"; transcript_id "MSTRG.22857.22"; exon_number "13";
chr10	StringTie	exon	69257036	69257131	1000	+	.	gene_id "MSTRG.22857"; transcript_id "MSTRG.22857.22"; exon_number "14";
chr10	StringTie	exon	69257327	69257426	1000	+	.	gene_id "MSTRG.22857"; transcript_id "MSTRG.22857.22"; exon_number "15";
chr10	StringTie	exon	69258776	69258959	1000	+	.	gene_id "MSTRG.22857"; transcript_id "MSTRG.22857.22"; exon_number "16";
chr10	StringTie	exon	69261139	69261294	1000	+	.	gene_id "MSTRG.22857"; transcript_id "MSTRG.22857.22"; exon_number "17";
chr10	StringTie	exon	69262058	69262188	1000	+	.	gene_id "MSTRG.22857"; transcript_id "MSTRG.22857.22"; exon_number "18";
chr10	StringTie	exon	69265585	69265818	1000	+	.	gene_id "MSTRG.22857"; transcript_id "MSTRG.22857.22"; exon_number "19";
chr10	StringTie	exon	69266610	69267568	1000	+	.	gene_id "MSTRG.22857"; transcript_id "MSTRG.22857.22"; exon_number "20";
chr10	StringTie	transcript	69220290	69267578	1000	+	.	gene_id "MSTRG.22857"; transcript_id "MSTRG.22857.23";
chr10	StringTie	exon	69220290	69220498	1000	+	.	gene_id "MSTRG.22857"; transcript_id "MSTRG.22857.23"; exon_number "1";
chr10	StringTie	exon	69227207	69227369	1000	+	.	gene_id "MSTRG.22857"; transcript_id "MSTRG.22857.23"; exon_number "2";
chr10	StringTie	exon	69230633	69230756	1000	+	.	gene_id "MSTRG.22857"; transcript_id "MSTRG.22857.23"; exon_number "3";
chr10	StringTie	exon	69232764	69232912	1000	+	.	gene_id "MSTRG.22857"; transcript_id "MSTRG.22857.23"; exon_number "4";
chr10	StringTie	exon	69233014	69233133	1000	+	.	gene_id "MSTRG.22857"; transcript_id "MSTRG.22857.23"; exon_number "5";
chr10	StringTie	exon	69240652	69240751	1000	+	.	gene_id "MSTRG.22857"; transcript_id "MSTRG.22857.23"; exon_number "6";
chr10	StringTie	exon	69243182	69243365	1000	+	.	gene_id "MSTRG.22857"; transcript_id "MSTRG.22857.23"; exon_number "7";
chr10	StringTie	exon	69246079	69246234	1000	+	.	gene_id "MSTRG.22857"; transcript_id "MSTRG.22857.23"; exon_number "8";
chr10	StringTie	exon	69247360	69247593	1000	+	.	gene_id "MSTRG.22857"; transcript_id "MSTRG.22857.23"; exon_number "9";
chr10	StringTie	exon	69248424	69248728	1000	+	.	gene_id "MSTRG.22857"; transcript_id "MSTRG.22857.23"; exon_number "10";
chr10	StringTie	exon	69250290	69250435	1000	+	.	gene_id "MSTRG.22857"; transcript_id "MSTRG.22857.23"; exon_number "11";
chr10	StringTie	exon	69250533	69250652	1000	+	.	gene_id "MSTRG.22857"; transcript_id "MSTRG.22857.23"; exon_number "12";
chr10	StringTie	exon	69257036	69261294	1000	+	.	gene_id "MSTRG.22857"; transcript_id "MSTRG.22857.23"; exon_number "13";
chr10	StringTie	exon	69262058	69262188	1000	+	.	gene_id "MSTRG.22857"; transcript_id "MSTRG.22857.23"; exon_number "14";
chr10	StringTie	exon	69265585	69265818	1000	+	.	gene_id "MSTRG.22857"; transcript_id "MSTRG.22857.23"; exon_number "15";
chr10	StringTie	exon	69266610	69267578	1000	+	.	gene_id "MSTRG.22857"; transcript_id "MSTRG.22857.23"; exon_number "16";
chr10	StringTie	transcript	69220290	69267552	1000	+	.	gene_id "MSTRG.22857"; transcript_id "MSTRG.22857.24";
chr10	StringTie	exon	69220290	69220498	1000	+	.	gene_id "MSTRG.22857"; transcript_id "MSTRG.22857.24"; exon_number "1";
chr10	StringTie	exon	69227207	69227369	1000	+	.	gene_id "MSTRG.22857"; transcript_id "MSTRG.22857.24"; exon_number "2";
chr10	StringTie	exon	69230633	69230756	1000	+	.	gene_id "MSTRG.22857"; transcript_id "MSTRG.22857.24"; exon_number "3";
chr10	StringTie	exon	69232764	69232912	1000	+	.	gene_id "MSTRG.22857"; transcript_id "MSTRG.22857.24"; exon_number "4";
chr10	StringTie	exon	69233014	69233133	1000	+	.	gene_id "MSTRG.22857"; transcript_id "MSTRG.22857.24"; exon_number "5";
chr10	StringTie	exon	69239042	69239137	1000	+	.	gene_id "MSTRG.22857"; transcript_id "MSTRG.22857.24"; exon_number "6";
chr10	StringTie	exon	69240652	69240751	1000	+	.	gene_id "MSTRG.22857"; transcript_id "MSTRG.22857.24"; exon_number "7";
chr10	StringTie	exon	69243182	69243365	1000	+	.	gene_id "MSTRG.22857"; transcript_id "MSTRG.22857.24"; exon_number "8";
chr10	StringTie	exon	69246079	69246234	1000	+	.	gene_id "MSTRG.22857"; transcript_id "MSTRG.22857.24"; exon_number "9";
chr10	StringTie	exon	69247360	69247593	1000	+	.	gene_id "MSTRG.22857"; transcript_id "MSTRG.22857.24"; exon_number "10";
chr10	StringTie	exon	69248424	69248728	1000	+	.	gene_id "MSTRG.22857"; transcript_id "MSTRG.22857.24"; exon_number "11";
chr10	StringTie	exon	69250290	69250435	1000	+	.	gene_id "MSTRG.22857"; transcript_id "MSTRG.22857.24"; exon_number "12";
chr10	StringTie	exon	69250533	69250652	1000	+	.	gene_id "MSTRG.22857"; transcript_id "MSTRG.22857.24"; exon_number "13";
chr10	StringTie	exon	69257036	69257131	1000	+	.	gene_id "MSTRG.22857"; transcript_id "MSTRG.22857.24"; exon_number "14";
chr10	StringTie	exon	69257327	69257426	1000	+	.	gene_id "MSTRG.22857"; transcript_id "MSTRG.22857.24"; exon_number "15";
chr10	StringTie	exon	69258776	69258959	1000	+	.	gene_id "MSTRG.22857"; transcript_id "MSTRG.22857.24"; exon_number "16";
chr10	StringTie	exon	69261105	69261294	1000	+	.	gene_id "MSTRG.22857"; transcript_id "MSTRG.22857.24"; exon_number "17";
chr10	StringTie	exon	69262058	69262188	1000	+	.	gene_id "MSTRG.22857"; transcript_id "MSTRG.22857.24"; exon_number "18";
chr10	StringTie	exon	69265585	69265818	1000	+	.	gene_id "MSTRG.22857"; transcript_id "MSTRG.22857.24"; exon_number "19";
chr10	StringTie	exon	69266610	69267552	1000	+	.	gene_id "MSTRG.22857"; transcript_id "MSTRG.22857.24"; exon_number "20";
chr10	StringTie	transcript	69220295	69267642	1000	+	.	gene_id "MSTRG.22857"; transcript_id "MSTRG.22857.25";
chr10	StringTie	exon	69220295	69220498	1000	+	.	gene_id "MSTRG.22857"; transcript_id "MSTRG.22857.25"; exon_number "1";
chr10	StringTie	exon	69227207	69227369	1000	+	.	gene_id "MSTRG.22857"; transcript_id "MSTRG.22857.25"; exon_number "2";
chr10	StringTie	exon	69232764	69232912	1000	+	.	gene_id "MSTRG.22857"; transcript_id "MSTRG.22857.25"; exon_number "3";
chr10	StringTie	exon	69233014	69233133	1000	+	.	gene_id "MSTRG.22857"; transcript_id "MSTRG.22857.25"; exon_number "4";
chr10	StringTie	exon	69238129	69238221	1000	+	.	gene_id "MSTRG.22857"; transcript_id "MSTRG.22857.25"; exon_number "5";
chr10	StringTie	exon	69239042	69239137	1000	+	.	gene_id "MSTRG.22857"; transcript_id "MSTRG.22857.25"; exon_number "6";
chr10	StringTie	exon	69240652	69240751	1000	+	.	gene_id "MSTRG.22857"; transcript_id "MSTRG.22857.25"; exon_number "7";
chr10	StringTie	exon	69242895	69243365	1000	+	.	gene_id "MSTRG.22857"; transcript_id "MSTRG.22857.25"; exon_number "8";
chr10	StringTie	exon	69246079	69246234	1000	+	.	gene_id "MSTRG.22857"; transcript_id "MSTRG.22857.25"; exon_number "9";
chr10	StringTie	exon	69247360	69247593	1000	+	.	gene_id "MSTRG.22857"; transcript_id "MSTRG.22857.25"; exon_number "10";
chr10	StringTie	exon	69248424	69248728	1000	+	.	gene_id "MSTRG.22857"; transcript_id "MSTRG.22857.25"; exon_number "11";
chr10	StringTie	exon	69250290	69250435	1000	+	.	gene_id "MSTRG.22857"; transcript_id "MSTRG.22857.25"; exon_number "12";
chr10	StringTie	exon	69250533	69250652	1000	+	.	gene_id "MSTRG.22857"; transcript_id "MSTRG.22857.25"; exon_number "13";
chr10	StringTie	exon	69257036	69257131	1000	+	.	gene_id "MSTRG.22857"; transcript_id "MSTRG.22857.25"; exon_number "14";
chr10	StringTie	exon	69257327	69257426	1000	+	.	gene_id "MSTRG.22857"; transcript_id "MSTRG.22857.25"; exon_number "15";
chr10	StringTie	exon	69258776	69258959	1000	+	.	gene_id "MSTRG.22857"; transcript_id "MSTRG.22857.25"; exon_number "16";
chr10	StringTie	exon	69261139	69261294	1000	+	.	gene_id "MSTRG.22857"; transcript_id "MSTRG.22857.25"; exon_number "17";
chr10	StringTie	exon	69262058	69262188	1000	+	.	gene_id "MSTRG.22857"; transcript_id "MSTRG.22857.25"; exon_number "18";
chr10	StringTie	exon	69265585	69265818	1000	+	.	gene_id "MSTRG.22857"; transcript_id "MSTRG.22857.25"; exon_number "19";
chr10	StringTie	exon	69266610	69267642	1000	+	.	gene_id "MSTRG.22857"; transcript_id "MSTRG.22857.25"; exon_number "20";
chr10	StringTie	transcript	69220296	69267568	1000	+	.	gene_id "MSTRG.22857"; transcript_id "MSTRG.22857.26";
chr10	StringTie	exon	69220296	69220498	1000	+	.	gene_id "MSTRG.22857"; transcript_id "MSTRG.22857.26"; exon_number "1";
chr10	StringTie	exon	69227207	69227369	1000	+	.	gene_id "MSTRG.22857"; transcript_id "MSTRG.22857.26"; exon_number "2";
chr10	StringTie	exon	69232764	69232912	1000	+	.	gene_id "MSTRG.22857"; transcript_id "MSTRG.22857.26"; exon_number "3";
chr10	StringTie	exon	69233014	69233133	1000	+	.	gene_id "MSTRG.22857"; transcript_id "MSTRG.22857.26"; exon_number "4";
chr10	StringTie	exon	69239042	69239137	1000	+	.	gene_id "MSTRG.22857"; transcript_id "MSTRG.22857.26"; exon_number "5";
chr10	StringTie	exon	69240652	69240751	1000	+	.	gene_id "MSTRG.22857"; transcript_id "MSTRG.22857.26"; exon_number "6";
chr10	StringTie	exon	69242895	69243365	1000	+	.	gene_id "MSTRG.22857"; transcript_id "MSTRG.22857.26"; exon_number "7";
chr10	StringTie	exon	69246079	69246234	1000	+	.	gene_id "MSTRG.22857"; transcript_id "MSTRG.22857.26"; exon_number "8";
chr10	StringTie	exon	69247360	69247593	1000	+	.	gene_id "MSTRG.22857"; transcript_id "MSTRG.22857.26"; exon_number "9";
chr10	StringTie	exon	69248424	69248728	1000	+	.	gene_id "MSTRG.22857"; transcript_id "MSTRG.22857.26"; exon_number "10";
chr10	StringTie	exon	69250290	69250435	1000	+	.	gene_id "MSTRG.22857"; transcript_id "MSTRG.22857.26"; exon_number "11";
chr10	StringTie	exon	69250533	69250652	1000	+	.	gene_id "MSTRG.22857"; transcript_id "MSTRG.22857.26"; exon_number "12";
chr10	StringTie	exon	69257036	69257131	1000	+	.	gene_id "MSTRG.22857"; transcript_id "MSTRG.22857.26"; exon_number "13";
chr10	StringTie	exon	69257327	69257426	1000	+	.	gene_id "MSTRG.22857"; transcript_id "MSTRG.22857.26"; exon_number "14";
chr10	StringTie	exon	69258776	69258959	1000	+	.	gene_id "MSTRG.22857"; transcript_id "MSTRG.22857.26"; exon_number "15";
chr10	StringTie	exon	69261105	69261294	1000	+	.	gene_id "MSTRG.22857"; transcript_id "MSTRG.22857.26"; exon_number "16";
chr10	StringTie	exon	69262058	69262188	1000	+	.	gene_id "MSTRG.22857"; transcript_id "MSTRG.22857.26"; exon_number "17";
chr10	StringTie	exon	69265585	69265818	1000	+	.	gene_id "MSTRG.22857"; transcript_id "MSTRG.22857.26"; exon_number "18";
chr10	StringTie	exon	69266610	69267568	1000	+	.	gene_id "MSTRG.22857"; transcript_id "MSTRG.22857.26"; exon_number "19";
chr10	StringTie	transcript	69220296	69267577	1000	+	.	gene_id "MSTRG.22857"; transcript_id "MSTRG.22857.27";
chr10	StringTie	exon	69220296	69220498	1000	+	.	gene_id "MSTRG.22857"; transcript_id "MSTRG.22857.27"; exon_number "1";
chr10	StringTie	exon	69227207	69227369	1000	+	.	gene_id "MSTRG.22857"; transcript_id "MSTRG.22857.27"; exon_number "2";
chr10	StringTie	exon	69232764	69232912	1000	+	.	gene_id "MSTRG.22857"; transcript_id "MSTRG.22857.27"; exon_number "3";
chr10	StringTie	exon	69233014	69233133	1000	+	.	gene_id "MSTRG.22857"; transcript_id "MSTRG.22857.27"; exon_number "4";
chr10	StringTie	exon	69239042	69239137	1000	+	.	gene_id "MSTRG.22857"; transcript_id "MSTRG.22857.27"; exon_number "5";
chr10	StringTie	exon	69240652	69240751	1000	+	.	gene_id "MSTRG.22857"; transcript_id "MSTRG.22857.27"; exon_number "6";
chr10	StringTie	exon	69243182	69243365	1000	+	.	gene_id "MSTRG.22857"; transcript_id "MSTRG.22857.27"; exon_number "7";
chr10	StringTie	exon	69246079	69246234	1000	+	.	gene_id "MSTRG.22857"; transcript_id "MSTRG.22857.27"; exon_number "8";
chr10	StringTie	exon	69247360	69247593	1000	+	.	gene_id "MSTRG.22857"; transcript_id "MSTRG.22857.27"; exon_number "9";
chr10	StringTie	exon	69248424	69248550	1000	+	.	gene_id "MSTRG.22857"; transcript_id "MSTRG.22857.27"; exon_number "10";
chr10	StringTie	exon	69248623	69248728	1000	+	.	gene_id "MSTRG.22857"; transcript_id "MSTRG.22857.27"; exon_number "11";
chr10	StringTie	exon	69250290	69250435	1000	+	.	gene_id "MSTRG.22857"; transcript_id "MSTRG.22857.27"; exon_number "12";
chr10	StringTie	exon	69250533	69250652	1000	+	.	gene_id "MSTRG.22857"; transcript_id "MSTRG.22857.27"; exon_number "13";
chr10	StringTie	exon	69257036	69257131	1000	+	.	gene_id "MSTRG.22857"; transcript_id "MSTRG.22857.27"; exon_number "14";
chr10	StringTie	exon	69257327	69257426	1000	+	.	gene_id "MSTRG.22857"; transcript_id "MSTRG.22857.27"; exon_number "15";
chr10	StringTie	exon	69258776	69258959	1000	+	.	gene_id "MSTRG.22857"; transcript_id "MSTRG.22857.27"; exon_number "16";
chr10	StringTie	exon	69261139	69261294	1000	+	.	gene_id "MSTRG.22857"; transcript_id "MSTRG.22857.27"; exon_number "17";
chr10	StringTie	exon	69262058	69262188	1000	+	.	gene_id "MSTRG.22857"; transcript_id "MSTRG.22857.27"; exon_number "18";
chr10	StringTie	exon	69265585	69265818	1000	+	.	gene_id "MSTRG.22857"; transcript_id "MSTRG.22857.27"; exon_number "19";
chr10	StringTie	exon	69266610	69267577	1000	+	.	gene_id "MSTRG.22857"; transcript_id "MSTRG.22857.27"; exon_number "20";
chr10	StringTie	transcript	69220298	69267572	1000	+	.	gene_id "MSTRG.22857"; transcript_id "MSTRG.22857.28";
chr10	StringTie	exon	69220298	69220498	1000	+	.	gene_id "MSTRG.22857"; transcript_id "MSTRG.22857.28"; exon_number "1";
chr10	StringTie	exon	69227207	69227369	1000	+	.	gene_id "MSTRG.22857"; transcript_id "MSTRG.22857.28"; exon_number "2";
chr10	StringTie	exon	69232764	69232912	1000	+	.	gene_id "MSTRG.22857"; transcript_id "MSTRG.22857.28"; exon_number "3";
chr10	StringTie	exon	69233014	69233133	1000	+	.	gene_id "MSTRG.22857"; transcript_id "MSTRG.22857.28"; exon_number "4";
chr10	StringTie	exon	69239042	69239137	1000	+	.	gene_id "MSTRG.22857"; transcript_id "MSTRG.22857.28"; exon_number "5";
chr10	StringTie	exon	69240652	69240751	1000	+	.	gene_id "MSTRG.22857"; transcript_id "MSTRG.22857.28"; exon_number "6";
chr10	StringTie	exon	69242895	69243365	1000	+	.	gene_id "MSTRG.22857"; transcript_id "MSTRG.22857.28"; exon_number "7";
chr10	StringTie	exon	69246079	69246234	1000	+	.	gene_id "MSTRG.22857"; transcript_id "MSTRG.22857.28"; exon_number "8";
chr10	StringTie	exon	69247360	69247593	1000	+	.	gene_id "MSTRG.22857"; transcript_id "MSTRG.22857.28"; exon_number "9";
chr10	StringTie	exon	69248424	69248728	1000	+	.	gene_id "MSTRG.22857"; transcript_id "MSTRG.22857.28"; exon_number "10";
chr10	StringTie	exon	69250290	69250435	1000	+	.	gene_id "MSTRG.22857"; transcript_id "MSTRG.22857.28"; exon_number "11";
chr10	StringTie	exon	69250533	69250652	1000	+	.	gene_id "MSTRG.22857"; transcript_id "MSTRG.22857.28"; exon_number "12";
chr10	StringTie	exon	69257036	69257131	1000	+	.	gene_id "MSTRG.22857"; transcript_id "MSTRG.22857.28"; exon_number "13";
chr10	StringTie	exon	69257327	69257426	1000	+	.	gene_id "MSTRG.22857"; transcript_id "MSTRG.22857.28"; exon_number "14";
chr10	StringTie	exon	69258776	69258959	1000	+	.	gene_id "MSTRG.22857"; transcript_id "MSTRG.22857.28"; exon_number "15";
chr10	StringTie	exon	69261139	69261294	1000	+	.	gene_id "MSTRG.22857"; transcript_id "MSTRG.22857.28"; exon_number "16";
chr10	StringTie	exon	69262107	69262188	1000	+	.	gene_id "MSTRG.22857"; transcript_id "MSTRG.22857.28"; exon_number "17";
chr10	StringTie	exon	69265585	69265818	1000	+	.	gene_id "MSTRG.22857"; transcript_id "MSTRG.22857.28"; exon_number "18";
chr10	StringTie	exon	69266610	69267572	1000	+	.	gene_id "MSTRG.22857"; transcript_id "MSTRG.22857.28"; exon_number "19";
chr10	StringTie	transcript	69220300	69267552	1000	+	.	gene_id "MSTRG.22857"; transcript_id "MSTRG.22857.29";
chr10	StringTie	exon	69220300	69220498	1000	+	.	gene_id "MSTRG.22857"; transcript_id "MSTRG.22857.29"; exon_number "1";
chr10	StringTie	exon	69227207	69227635	1000	+	.	gene_id "MSTRG.22857"; transcript_id "MSTRG.22857.29"; exon_number "2";
chr10	StringTie	exon	69232764	69232912	1000	+	.	gene_id "MSTRG.22857"; transcript_id "MSTRG.22857.29"; exon_number "3";
chr10	StringTie	exon	69233014	69233133	1000	+	.	gene_id "MSTRG.22857"; transcript_id "MSTRG.22857.29"; exon_number "4";
chr10	StringTie	exon	69239042	69239137	1000	+	.	gene_id "MSTRG.22857"; transcript_id "MSTRG.22857.29"; exon_number "5";
chr10	StringTie	exon	69240652	69240751	1000	+	.	gene_id "MSTRG.22857"; transcript_id "MSTRG.22857.29"; exon_number "6";
chr10	StringTie	exon	69243182	69243365	1000	+	.	gene_id "MSTRG.22857"; transcript_id "MSTRG.22857.29"; exon_number "7";
chr10	StringTie	exon	69246079	69246234	1000	+	.	gene_id "MSTRG.22857"; transcript_id "MSTRG.22857.29"; exon_number "8";
chr10	StringTie	exon	69247360	69247593	1000	+	.	gene_id "MSTRG.22857"; transcript_id "MSTRG.22857.29"; exon_number "9";
chr10	StringTie	exon	69248424	69250435	1000	+	.	gene_id "MSTRG.22857"; transcript_id "MSTRG.22857.29"; exon_number "10";
chr10	StringTie	exon	69250533	69250652	1000	+	.	gene_id "MSTRG.22857"; transcript_id "MSTRG.22857.29"; exon_number "11";
chr10	StringTie	exon	69257036	69257131	1000	+	.	gene_id "MSTRG.22857"; transcript_id "MSTRG.22857.29"; exon_number "12";
chr10	StringTie	exon	69257327	69257426	1000	+	.	gene_id "MSTRG.22857"; transcript_id "MSTRG.22857.29"; exon_number "13";
chr10	StringTie	exon	69258776	69258959	1000	+	.	gene_id "MSTRG.22857"; transcript_id "MSTRG.22857.29"; exon_number "14";
chr10	StringTie	exon	69261139	69261294	1000	+	.	gene_id "MSTRG.22857"; transcript_id "MSTRG.22857.29"; exon_number "15";
chr10	StringTie	exon	69262058	69262188	1000	+	.	gene_id "MSTRG.22857"; transcript_id "MSTRG.22857.29"; exon_number "16";
chr10	StringTie	exon	69265585	69265818	1000	+	.	gene_id "MSTRG.22857"; transcript_id "MSTRG.22857.29"; exon_number "17";
chr10	StringTie	exon	69266610	69267552	1000	+	.	gene_id "MSTRG.22857"; transcript_id "MSTRG.22857.29"; exon_number "18";
chr10	StringTie	transcript	69217704	69267650	1000	+	.	gene_id "MSTRG.22857"; transcript_id "MSTRG.22857.3";
chr10	StringTie	exon	69217704	69217735	1000	+	.	gene_id "MSTRG.22857"; transcript_id "MSTRG.22857.3"; exon_number "1";
chr10	StringTie	exon	69220331	69220498	1000	+	.	gene_id "MSTRG.22857"; transcript_id "MSTRG.22857.3"; exon_number "2";
chr10	StringTie	exon	69227207	69227369	1000	+	.	gene_id "MSTRG.22857"; transcript_id "MSTRG.22857.3"; exon_number "3";
chr10	StringTie	exon	69232764	69232912	1000	+	.	gene_id "MSTRG.22857"; transcript_id "MSTRG.22857.3"; exon_number "4";
chr10	StringTie	exon	69233014	69233133	1000	+	.	gene_id "MSTRG.22857"; transcript_id "MSTRG.22857.3"; exon_number "5";
chr10	StringTie	exon	69239042	69239137	1000	+	.	gene_id "MSTRG.22857"; transcript_id "MSTRG.22857.3"; exon_number "6";
chr10	StringTie	exon	69240652	69240751	1000	+	.	gene_id "MSTRG.22857"; transcript_id "MSTRG.22857.3"; exon_number "7";
chr10	StringTie	exon	69243182	69243365	1000	+	.	gene_id "MSTRG.22857"; transcript_id "MSTRG.22857.3"; exon_number "8";
chr10	StringTie	exon	69246079	69246234	1000	+	.	gene_id "MSTRG.22857"; transcript_id "MSTRG.22857.3"; exon_number "9";
chr10	StringTie	exon	69247360	69247593	1000	+	.	gene_id "MSTRG.22857"; transcript_id "MSTRG.22857.3"; exon_number "10";
chr10	StringTie	exon	69248424	69248728	1000	+	.	gene_id "MSTRG.22857"; transcript_id "MSTRG.22857.3"; exon_number "11";
chr10	StringTie	exon	69250290	69250435	1000	+	.	gene_id "MSTRG.22857"; transcript_id "MSTRG.22857.3"; exon_number "12";
chr10	StringTie	exon	69250533	69250652	1000	+	.	gene_id "MSTRG.22857"; transcript_id "MSTRG.22857.3"; exon_number "13";
chr10	StringTie	exon	69257036	69257131	1000	+	.	gene_id "MSTRG.22857"; transcript_id "MSTRG.22857.3"; exon_number "14";
chr10	StringTie	exon	69257327	69257426	1000	+	.	gene_id "MSTRG.22857"; transcript_id "MSTRG.22857.3"; exon_number "15";
chr10	StringTie	exon	69258776	69258959	1000	+	.	gene_id "MSTRG.22857"; transcript_id "MSTRG.22857.3"; exon_number "16";
chr10	StringTie	exon	69261139	69261294	1000	+	.	gene_id "MSTRG.22857"; transcript_id "MSTRG.22857.3"; exon_number "17";
chr10	StringTie	exon	69265585	69265818	1000	+	.	gene_id "MSTRG.22857"; transcript_id "MSTRG.22857.3"; exon_number "18";
chr10	StringTie	exon	69266619	69267650	1000	+	.	gene_id "MSTRG.22857"; transcript_id "MSTRG.22857.3"; exon_number "19";
chr10	StringTie	transcript	69220301	69267552	1000	+	.	gene_id "MSTRG.22857"; transcript_id "MSTRG.22857.30";
chr10	StringTie	exon	69220301	69220498	1000	+	.	gene_id "MSTRG.22857"; transcript_id "MSTRG.22857.30"; exon_number "1";
chr10	StringTie	exon	69227207	69230756	1000	+	.	gene_id "MSTRG.22857"; transcript_id "MSTRG.22857.30"; exon_number "2";
chr10	StringTie	exon	69232764	69232912	1000	+	.	gene_id "MSTRG.22857"; transcript_id "MSTRG.22857.30"; exon_number "3";
chr10	StringTie	exon	69233014	69233133	1000	+	.	gene_id "MSTRG.22857"; transcript_id "MSTRG.22857.30"; exon_number "4";
chr10	StringTie	exon	69239042	69239137	1000	+	.	gene_id "MSTRG.22857"; transcript_id "MSTRG.22857.30"; exon_number "5";
chr10	StringTie	exon	69240652	69240751	1000	+	.	gene_id "MSTRG.22857"; transcript_id "MSTRG.22857.30"; exon_number "6";
chr10	StringTie	exon	69242895	69243365	1000	+	.	gene_id "MSTRG.22857"; transcript_id "MSTRG.22857.30"; exon_number "7";
chr10	StringTie	exon	69246079	69246234	1000	+	.	gene_id "MSTRG.22857"; transcript_id "MSTRG.22857.30"; exon_number "8";
chr10	StringTie	exon	69247360	69247593	1000	+	.	gene_id "MSTRG.22857"; transcript_id "MSTRG.22857.30"; exon_number "9";
chr10	StringTie	exon	69248424	69248728	1000	+	.	gene_id "MSTRG.22857"; transcript_id "MSTRG.22857.30"; exon_number "10";
chr10	StringTie	exon	69250290	69250435	1000	+	.	gene_id "MSTRG.22857"; transcript_id "MSTRG.22857.30"; exon_number "11";
chr10	StringTie	exon	69250533	69250652	1000	+	.	gene_id "MSTRG.22857"; transcript_id "MSTRG.22857.30"; exon_number "12";
chr10	StringTie	exon	69257036	69257131	1000	+	.	gene_id "MSTRG.22857"; transcript_id "MSTRG.22857.30"; exon_number "13";
chr10	StringTie	exon	69257327	69257426	1000	+	.	gene_id "MSTRG.22857"; transcript_id "MSTRG.22857.30"; exon_number "14";
chr10	StringTie	exon	69258776	69258959	1000	+	.	gene_id "MSTRG.22857"; transcript_id "MSTRG.22857.30"; exon_number "15";
chr10	StringTie	exon	69261139	69261294	1000	+	.	gene_id "MSTRG.22857"; transcript_id "MSTRG.22857.30"; exon_number "16";
chr10	StringTie	exon	69265585	69265818	1000	+	.	gene_id "MSTRG.22857"; transcript_id "MSTRG.22857.30"; exon_number "17";
chr10	StringTie	exon	69266610	69267552	1000	+	.	gene_id "MSTRG.22857"; transcript_id "MSTRG.22857.30"; exon_number "18";
chr10	StringTie	transcript	69220303	69267680	1000	+	.	gene_id "MSTRG.22857"; transcript_id "MSTRG.22857.31";
chr10	StringTie	exon	69220303	69220498	1000	+	.	gene_id "MSTRG.22857"; transcript_id "MSTRG.22857.31"; exon_number "1";
chr10	StringTie	exon	69227207	69227369	1000	+	.	gene_id "MSTRG.22857"; transcript_id "MSTRG.22857.31"; exon_number "2";
chr10	StringTie	exon	69232764	69232912	1000	+	.	gene_id "MSTRG.22857"; transcript_id "MSTRG.22857.31"; exon_number "3";
chr10	StringTie	exon	69233014	69233133	1000	+	.	gene_id "MSTRG.22857"; transcript_id "MSTRG.22857.31"; exon_number "4";
chr10	StringTie	exon	69239042	69239137	1000	+	.	gene_id "MSTRG.22857"; transcript_id "MSTRG.22857.31"; exon_number "5";
chr10	StringTie	exon	69240652	69240751	1000	+	.	gene_id "MSTRG.22857"; transcript_id "MSTRG.22857.31"; exon_number "6";
chr10	StringTie	exon	69242895	69243365	1000	+	.	gene_id "MSTRG.22857"; transcript_id "MSTRG.22857.31"; exon_number "7";
chr10	StringTie	exon	69246079	69246234	1000	+	.	gene_id "MSTRG.22857"; transcript_id "MSTRG.22857.31"; exon_number "8";
chr10	StringTie	exon	69247360	69247593	1000	+	.	gene_id "MSTRG.22857"; transcript_id "MSTRG.22857.31"; exon_number "9";
chr10	StringTie	exon	69248424	69248728	1000	+	.	gene_id "MSTRG.22857"; transcript_id "MSTRG.22857.31"; exon_number "10";
chr10	StringTie	exon	69250290	69250435	1000	+	.	gene_id "MSTRG.22857"; transcript_id "MSTRG.22857.31"; exon_number "11";
chr10	StringTie	exon	69250533	69250652	1000	+	.	gene_id "MSTRG.22857"; transcript_id "MSTRG.22857.31"; exon_number "12";
chr10	StringTie	exon	69257036	69257131	1000	+	.	gene_id "MSTRG.22857"; transcript_id "MSTRG.22857.31"; exon_number "13";
chr10	StringTie	exon	69257327	69257426	1000	+	.	gene_id "MSTRG.22857"; transcript_id "MSTRG.22857.31"; exon_number "14";
chr10	StringTie	exon	69258782	69258959	1000	+	.	gene_id "MSTRG.22857"; transcript_id "MSTRG.22857.31"; exon_number "15";
chr10	StringTie	exon	69261139	69261294	1000	+	.	gene_id "MSTRG.22857"; transcript_id "MSTRG.22857.31"; exon_number "16";
chr10	StringTie	exon	69262058	69262188	1000	+	.	gene_id "MSTRG.22857"; transcript_id "MSTRG.22857.31"; exon_number "17";
chr10	StringTie	exon	69265585	69265818	1000	+	.	gene_id "MSTRG.22857"; transcript_id "MSTRG.22857.31"; exon_number "18";
chr10	StringTie	exon	69266610	69267680	1000	+	.	gene_id "MSTRG.22857"; transcript_id "MSTRG.22857.31"; exon_number "19";
chr10	StringTie	transcript	69220307	69267569	1000	+	.	gene_id "MSTRG.22857"; transcript_id "MSTRG.22857.33";
chr10	StringTie	exon	69220307	69220498	1000	+	.	gene_id "MSTRG.22857"; transcript_id "MSTRG.22857.33"; exon_number "1";
chr10	StringTie	exon	69227207	69227369	1000	+	.	gene_id "MSTRG.22857"; transcript_id "MSTRG.22857.33"; exon_number "2";
chr10	StringTie	exon	69232764	69232912	1000	+	.	gene_id "MSTRG.22857"; transcript_id "MSTRG.22857.33"; exon_number "3";
chr10	StringTie	exon	69233014	69233133	1000	+	.	gene_id "MSTRG.22857"; transcript_id "MSTRG.22857.33"; exon_number "4";
chr10	StringTie	exon	69239042	69239137	1000	+	.	gene_id "MSTRG.22857"; transcript_id "MSTRG.22857.33"; exon_number "5";
chr10	StringTie	exon	69240652	69240751	1000	+	.	gene_id "MSTRG.22857"; transcript_id "MSTRG.22857.33"; exon_number "6";
chr10	StringTie	exon	69242895	69243365	1000	+	.	gene_id "MSTRG.22857"; transcript_id "MSTRG.22857.33"; exon_number "7";
chr10	StringTie	exon	69246079	69246234	1000	+	.	gene_id "MSTRG.22857"; transcript_id "MSTRG.22857.33"; exon_number "8";
chr10	StringTie	exon	69247360	69247593	1000	+	.	gene_id "MSTRG.22857"; transcript_id "MSTRG.22857.33"; exon_number "9";
chr10	StringTie	exon	69248424	69248550	1000	+	.	gene_id "MSTRG.22857"; transcript_id "MSTRG.22857.33"; exon_number "10";
chr10	StringTie	exon	69248623	69248728	1000	+	.	gene_id "MSTRG.22857"; transcript_id "MSTRG.22857.33"; exon_number "11";
chr10	StringTie	exon	69250290	69250435	1000	+	.	gene_id "MSTRG.22857"; transcript_id "MSTRG.22857.33"; exon_number "12";
chr10	StringTie	exon	69250533	69250652	1000	+	.	gene_id "MSTRG.22857"; transcript_id "MSTRG.22857.33"; exon_number "13";
chr10	StringTie	exon	69257036	69257131	1000	+	.	gene_id "MSTRG.22857"; transcript_id "MSTRG.22857.33"; exon_number "14";
chr10	StringTie	exon	69257327	69257426	1000	+	.	gene_id "MSTRG.22857"; transcript_id "MSTRG.22857.33"; exon_number "15";
chr10	StringTie	exon	69258776	69258959	1000	+	.	gene_id "MSTRG.22857"; transcript_id "MSTRG.22857.33"; exon_number "16";
chr10	StringTie	exon	69261139	69261294	1000	+	.	gene_id "MSTRG.22857"; transcript_id "MSTRG.22857.33"; exon_number "17";
chr10	StringTie	exon	69262058	69262188	1000	+	.	gene_id "MSTRG.22857"; transcript_id "MSTRG.22857.33"; exon_number "18";
chr10	StringTie	exon	69265585	69265818	1000	+	.	gene_id "MSTRG.22857"; transcript_id "MSTRG.22857.33"; exon_number "19";
chr10	StringTie	exon	69266610	69267569	1000	+	.	gene_id "MSTRG.22857"; transcript_id "MSTRG.22857.33"; exon_number "20";
chr10	StringTie	transcript	69220308	69267650	1000	+	.	gene_id "MSTRG.22857"; transcript_id "MSTRG.22857.34";
chr10	StringTie	exon	69220308	69220498	1000	+	.	gene_id "MSTRG.22857"; transcript_id "MSTRG.22857.34"; exon_number "1";
chr10	StringTie	exon	69227207	69227369	1000	+	.	gene_id "MSTRG.22857"; transcript_id "MSTRG.22857.34"; exon_number "2";
chr10	StringTie	exon	69232764	69232912	1000	+	.	gene_id "MSTRG.22857"; transcript_id "MSTRG.22857.34"; exon_number "3";
chr10	StringTie	exon	69233014	69233133	1000	+	.	gene_id "MSTRG.22857"; transcript_id "MSTRG.22857.34"; exon_number "4";
chr10	StringTie	exon	69239042	69239137	1000	+	.	gene_id "MSTRG.22857"; transcript_id "MSTRG.22857.34"; exon_number "5";
chr10	StringTie	exon	69240652	69240751	1000	+	.	gene_id "MSTRG.22857"; transcript_id "MSTRG.22857.34"; exon_number "6";
chr10	StringTie	exon	69243182	69243365	1000	+	.	gene_id "MSTRG.22857"; transcript_id "MSTRG.22857.34"; exon_number "7";
chr10	StringTie	exon	69246079	69246234	1000	+	.	gene_id "MSTRG.22857"; transcript_id "MSTRG.22857.34"; exon_number "8";
chr10	StringTie	exon	69247360	69247593	1000	+	.	gene_id "MSTRG.22857"; transcript_id "MSTRG.22857.34"; exon_number "9";
chr10	StringTie	exon	69248424	69248728	1000	+	.	gene_id "MSTRG.22857"; transcript_id "MSTRG.22857.34"; exon_number "10";
chr10	StringTie	exon	69250290	69250435	1000	+	.	gene_id "MSTRG.22857"; transcript_id "MSTRG.22857.34"; exon_number "11";
chr10	StringTie	exon	69250533	69250652	1000	+	.	gene_id "MSTRG.22857"; transcript_id "MSTRG.22857.34"; exon_number "12";
chr10	StringTie	exon	69257036	69257131	1000	+	.	gene_id "MSTRG.22857"; transcript_id "MSTRG.22857.34"; exon_number "13";
chr10	StringTie	exon	69257327	69257426	1000	+	.	gene_id "MSTRG.22857"; transcript_id "MSTRG.22857.34"; exon_number "14";
chr10	StringTie	exon	69261139	69261294	1000	+	.	gene_id "MSTRG.22857"; transcript_id "MSTRG.22857.34"; exon_number "15";
chr10	StringTie	exon	69262058	69262188	1000	+	.	gene_id "MSTRG.22857"; transcript_id "MSTRG.22857.34"; exon_number "16";
chr10	StringTie	exon	69265585	69265818	1000	+	.	gene_id "MSTRG.22857"; transcript_id "MSTRG.22857.34"; exon_number "17";
chr10	StringTie	exon	69266610	69267650	1000	+	.	gene_id "MSTRG.22857"; transcript_id "MSTRG.22857.34"; exon_number "18";
chr10	StringTie	transcript	69220308	69267569	1000	+	.	gene_id "MSTRG.22857"; transcript_id "MSTRG.22857.35";
chr10	StringTie	exon	69220308	69220498	1000	+	.	gene_id "MSTRG.22857"; transcript_id "MSTRG.22857.35"; exon_number "1";
chr10	StringTie	exon	69227207	69227369	1000	+	.	gene_id "MSTRG.22857"; transcript_id "MSTRG.22857.35"; exon_number "2";
chr10	StringTie	exon	69227536	69227635	1000	+	.	gene_id "MSTRG.22857"; transcript_id "MSTRG.22857.35"; exon_number "3";
chr10	StringTie	exon	69232764	69232912	1000	+	.	gene_id "MSTRG.22857"; transcript_id "MSTRG.22857.35"; exon_number "4";
chr10	StringTie	exon	69233014	69233133	1000	+	.	gene_id "MSTRG.22857"; transcript_id "MSTRG.22857.35"; exon_number "5";
chr10	StringTie	exon	69239042	69239137	1000	+	.	gene_id "MSTRG.22857"; transcript_id "MSTRG.22857.35"; exon_number "6";
chr10	StringTie	exon	69240652	69240751	1000	+	.	gene_id "MSTRG.22857"; transcript_id "MSTRG.22857.35"; exon_number "7";
chr10	StringTie	exon	69242895	69243365	1000	+	.	gene_id "MSTRG.22857"; transcript_id "MSTRG.22857.35"; exon_number "8";
chr10	StringTie	exon	69246079	69246234	1000	+	.	gene_id "MSTRG.22857"; transcript_id "MSTRG.22857.35"; exon_number "9";
chr10	StringTie	exon	69247360	69247593	1000	+	.	gene_id "MSTRG.22857"; transcript_id "MSTRG.22857.35"; exon_number "10";
chr10	StringTie	exon	69248424	69248728	1000	+	.	gene_id "MSTRG.22857"; transcript_id "MSTRG.22857.35"; exon_number "11";
chr10	StringTie	exon	69250290	69250435	1000	+	.	gene_id "MSTRG.22857"; transcript_id "MSTRG.22857.35"; exon_number "12";
chr10	StringTie	exon	69250533	69250652	1000	+	.	gene_id "MSTRG.22857"; transcript_id "MSTRG.22857.35"; exon_number "13";
chr10	StringTie	exon	69257036	69257131	1000	+	.	gene_id "MSTRG.22857"; transcript_id "MSTRG.22857.35"; exon_number "14";
chr10	StringTie	exon	69257327	69257426	1000	+	.	gene_id "MSTRG.22857"; transcript_id "MSTRG.22857.35"; exon_number "15";
chr10	StringTie	exon	69258776	69258959	1000	+	.	gene_id "MSTRG.22857"; transcript_id "MSTRG.22857.35"; exon_number "16";
chr10	StringTie	exon	69259063	69259127	1000	+	.	gene_id "MSTRG.22857"; transcript_id "MSTRG.22857.35"; exon_number "17";
chr10	StringTie	exon	69261139	69261294	1000	+	.	gene_id "MSTRG.22857"; transcript_id "MSTRG.22857.35"; exon_number "18";
chr10	StringTie	exon	69262058	69262188	1000	+	.	gene_id "MSTRG.22857"; transcript_id "MSTRG.22857.35"; exon_number "19";
chr10	StringTie	exon	69265585	69265818	1000	+	.	gene_id "MSTRG.22857"; transcript_id "MSTRG.22857.35"; exon_number "20";
chr10	StringTie	exon	69266610	69267569	1000	+	.	gene_id "MSTRG.22857"; transcript_id "MSTRG.22857.35"; exon_number "21";
chr10	StringTie	transcript	69220308	69267552	1000	+	.	gene_id "MSTRG.22857"; transcript_id "MSTRG.22857.36";
chr10	StringTie	exon	69220308	69220498	1000	+	.	gene_id "MSTRG.22857"; transcript_id "MSTRG.22857.36"; exon_number "1";
chr10	StringTie	exon	69227207	69227369	1000	+	.	gene_id "MSTRG.22857"; transcript_id "MSTRG.22857.36"; exon_number "2";
chr10	StringTie	exon	69230633	69230978	1000	+	.	gene_id "MSTRG.22857"; transcript_id "MSTRG.22857.36"; exon_number "3";
chr10	StringTie	exon	69232764	69232912	1000	+	.	gene_id "MSTRG.22857"; transcript_id "MSTRG.22857.36"; exon_number "4";
chr10	StringTie	exon	69233014	69233133	1000	+	.	gene_id "MSTRG.22857"; transcript_id "MSTRG.22857.36"; exon_number "5";
chr10	StringTie	exon	69239042	69239137	1000	+	.	gene_id "MSTRG.22857"; transcript_id "MSTRG.22857.36"; exon_number "6";
chr10	StringTie	exon	69240652	69240751	1000	+	.	gene_id "MSTRG.22857"; transcript_id "MSTRG.22857.36"; exon_number "7";
chr10	StringTie	exon	69243182	69243365	1000	+	.	gene_id "MSTRG.22857"; transcript_id "MSTRG.22857.36"; exon_number "8";
chr10	StringTie	exon	69246079	69246234	1000	+	.	gene_id "MSTRG.22857"; transcript_id "MSTRG.22857.36"; exon_number "9";
chr10	StringTie	exon	69247360	69247593	1000	+	.	gene_id "MSTRG.22857"; transcript_id "MSTRG.22857.36"; exon_number "10";
chr10	StringTie	exon	69248424	69248728	1000	+	.	gene_id "MSTRG.22857"; transcript_id "MSTRG.22857.36"; exon_number "11";
chr10	StringTie	exon	69250290	69250435	1000	+	.	gene_id "MSTRG.22857"; transcript_id "MSTRG.22857.36"; exon_number "12";
chr10	StringTie	exon	69250533	69250652	1000	+	.	gene_id "MSTRG.22857"; transcript_id "MSTRG.22857.36"; exon_number "13";
chr10	StringTie	exon	69257036	69257131	1000	+	.	gene_id "MSTRG.22857"; transcript_id "MSTRG.22857.36"; exon_number "14";
chr10	StringTie	exon	69257327	69257426	1000	+	.	gene_id "MSTRG.22857"; transcript_id "MSTRG.22857.36"; exon_number "15";
chr10	StringTie	exon	69261139	69261294	1000	+	.	gene_id "MSTRG.22857"; transcript_id "MSTRG.22857.36"; exon_number "16";
chr10	StringTie	exon	69265585	69265818	1000	+	.	gene_id "MSTRG.22857"; transcript_id "MSTRG.22857.36"; exon_number "17";
chr10	StringTie	exon	69266610	69267552	1000	+	.	gene_id "MSTRG.22857"; transcript_id "MSTRG.22857.36"; exon_number "18";
chr10	StringTie	transcript	69220308	69267569	1000	+	.	gene_id "MSTRG.22857"; transcript_id "MSTRG.22857.37";
chr10	StringTie	exon	69220308	69220498	1000	+	.	gene_id "MSTRG.22857"; transcript_id "MSTRG.22857.37"; exon_number "1";
chr10	StringTie	exon	69227207	69227369	1000	+	.	gene_id "MSTRG.22857"; transcript_id "MSTRG.22857.37"; exon_number "2";
chr10	StringTie	exon	69232764	69232912	1000	+	.	gene_id "MSTRG.22857"; transcript_id "MSTRG.22857.37"; exon_number "3";
chr10	StringTie	exon	69233014	69233133	1000	+	.	gene_id "MSTRG.22857"; transcript_id "MSTRG.22857.37"; exon_number "4";
chr10	StringTie	exon	69239042	69239137	1000	+	.	gene_id "MSTRG.22857"; transcript_id "MSTRG.22857.37"; exon_number "5";
chr10	StringTie	exon	69240652	69240751	1000	+	.	gene_id "MSTRG.22857"; transcript_id "MSTRG.22857.37"; exon_number "6";
chr10	StringTie	exon	69242895	69243365	1000	+	.	gene_id "MSTRG.22857"; transcript_id "MSTRG.22857.37"; exon_number "7";
chr10	StringTie	exon	69246079	69246234	1000	+	.	gene_id "MSTRG.22857"; transcript_id "MSTRG.22857.37"; exon_number "8";
chr10	StringTie	exon	69247360	69247593	1000	+	.	gene_id "MSTRG.22857"; transcript_id "MSTRG.22857.37"; exon_number "9";
chr10	StringTie	exon	69248424	69248728	1000	+	.	gene_id "MSTRG.22857"; transcript_id "MSTRG.22857.37"; exon_number "10";
chr10	StringTie	exon	69250290	69250435	1000	+	.	gene_id "MSTRG.22857"; transcript_id "MSTRG.22857.37"; exon_number "11";
chr10	StringTie	exon	69250533	69250652	1000	+	.	gene_id "MSTRG.22857"; transcript_id "MSTRG.22857.37"; exon_number "12";
chr10	StringTie	exon	69257036	69257131	1000	+	.	gene_id "MSTRG.22857"; transcript_id "MSTRG.22857.37"; exon_number "13";
chr10	StringTie	exon	69257327	69257426	1000	+	.	gene_id "MSTRG.22857"; transcript_id "MSTRG.22857.37"; exon_number "14";
chr10	StringTie	exon	69258776	69258959	1000	+	.	gene_id "MSTRG.22857"; transcript_id "MSTRG.22857.37"; exon_number "15";
chr10	StringTie	exon	69261105	69261294	1000	+	.	gene_id "MSTRG.22857"; transcript_id "MSTRG.22857.37"; exon_number "16";
chr10	StringTie	exon	69262107	69262188	1000	+	.	gene_id "MSTRG.22857"; transcript_id "MSTRG.22857.37"; exon_number "17";
chr10	StringTie	exon	69265585	69265818	1000	+	.	gene_id "MSTRG.22857"; transcript_id "MSTRG.22857.37"; exon_number "18";
chr10	StringTie	exon	69266610	69267569	1000	+	.	gene_id "MSTRG.22857"; transcript_id "MSTRG.22857.37"; exon_number "19";
chr10	StringTie	transcript	69220308	69267569	1000	+	.	gene_id "MSTRG.22857"; transcript_id "MSTRG.22857.38";
chr10	StringTie	exon	69220308	69220498	1000	+	.	gene_id "MSTRG.22857"; transcript_id "MSTRG.22857.38"; exon_number "1";
chr10	StringTie	exon	69227207	69227369	1000	+	.	gene_id "MSTRG.22857"; transcript_id "MSTRG.22857.38"; exon_number "2";
chr10	StringTie	exon	69232764	69232912	1000	+	.	gene_id "MSTRG.22857"; transcript_id "MSTRG.22857.38"; exon_number "3";
chr10	StringTie	exon	69233014	69233133	1000	+	.	gene_id "MSTRG.22857"; transcript_id "MSTRG.22857.38"; exon_number "4";
chr10	StringTie	exon	69239042	69239137	1000	+	.	gene_id "MSTRG.22857"; transcript_id "MSTRG.22857.38"; exon_number "5";
chr10	StringTie	exon	69240652	69240751	1000	+	.	gene_id "MSTRG.22857"; transcript_id "MSTRG.22857.38"; exon_number "6";
chr10	StringTie	exon	69242895	69243365	1000	+	.	gene_id "MSTRG.22857"; transcript_id "MSTRG.22857.38"; exon_number "7";
chr10	StringTie	exon	69246079	69246234	1000	+	.	gene_id "MSTRG.22857"; transcript_id "MSTRG.22857.38"; exon_number "8";
chr10	StringTie	exon	69247360	69247593	1000	+	.	gene_id "MSTRG.22857"; transcript_id "MSTRG.22857.38"; exon_number "9";
chr10	StringTie	exon	69248424	69248728	1000	+	.	gene_id "MSTRG.22857"; transcript_id "MSTRG.22857.38"; exon_number "10";
chr10	StringTie	exon	69250290	69250435	1000	+	.	gene_id "MSTRG.22857"; transcript_id "MSTRG.22857.38"; exon_number "11";
chr10	StringTie	exon	69250533	69250652	1000	+	.	gene_id "MSTRG.22857"; transcript_id "MSTRG.22857.38"; exon_number "12";
chr10	StringTie	exon	69257036	69257131	1000	+	.	gene_id "MSTRG.22857"; transcript_id "MSTRG.22857.38"; exon_number "13";
chr10	StringTie	exon	69257327	69257426	1000	+	.	gene_id "MSTRG.22857"; transcript_id "MSTRG.22857.38"; exon_number "14";
chr10	StringTie	exon	69258776	69258959	1000	+	.	gene_id "MSTRG.22857"; transcript_id "MSTRG.22857.38"; exon_number "15";
chr10	StringTie	exon	69259063	69259127	1000	+	.	gene_id "MSTRG.22857"; transcript_id "MSTRG.22857.38"; exon_number "16";
chr10	StringTie	exon	69261139	69261294	1000	+	.	gene_id "MSTRG.22857"; transcript_id "MSTRG.22857.38"; exon_number "17";
chr10	StringTie	exon	69262058	69262188	1000	+	.	gene_id "MSTRG.22857"; transcript_id "MSTRG.22857.38"; exon_number "18";
chr10	StringTie	exon	69265585	69265818	1000	+	.	gene_id "MSTRG.22857"; transcript_id "MSTRG.22857.38"; exon_number "19";
chr10	StringTie	exon	69266610	69267569	1000	+	.	gene_id "MSTRG.22857"; transcript_id "MSTRG.22857.38"; exon_number "20";
chr10	StringTie	transcript	69220310	69267668	1000	+	.	gene_id "MSTRG.22857"; transcript_id "MSTRG.22857.39";
chr10	StringTie	exon	69220310	69220498	1000	+	.	gene_id "MSTRG.22857"; transcript_id "MSTRG.22857.39"; exon_number "1";
chr10	StringTie	exon	69227207	69227369	1000	+	.	gene_id "MSTRG.22857"; transcript_id "MSTRG.22857.39"; exon_number "2";
chr10	StringTie	exon	69232764	69232912	1000	+	.	gene_id "MSTRG.22857"; transcript_id "MSTRG.22857.39"; exon_number "3";
chr10	StringTie	exon	69233014	69233133	1000	+	.	gene_id "MSTRG.22857"; transcript_id "MSTRG.22857.39"; exon_number "4";
chr10	StringTie	exon	69239042	69239137	1000	+	.	gene_id "MSTRG.22857"; transcript_id "MSTRG.22857.39"; exon_number "5";
chr10	StringTie	exon	69240652	69240751	1000	+	.	gene_id "MSTRG.22857"; transcript_id "MSTRG.22857.39"; exon_number "6";
chr10	StringTie	exon	69242895	69243365	1000	+	.	gene_id "MSTRG.22857"; transcript_id "MSTRG.22857.39"; exon_number "7";
chr10	StringTie	exon	69246079	69246234	1000	+	.	gene_id "MSTRG.22857"; transcript_id "MSTRG.22857.39"; exon_number "8";
chr10	StringTie	exon	69247360	69247593	1000	+	.	gene_id "MSTRG.22857"; transcript_id "MSTRG.22857.39"; exon_number "9";
chr10	StringTie	exon	69248424	69248728	1000	+	.	gene_id "MSTRG.22857"; transcript_id "MSTRG.22857.39"; exon_number "10";
chr10	StringTie	exon	69250290	69250435	1000	+	.	gene_id "MSTRG.22857"; transcript_id "MSTRG.22857.39"; exon_number "11";
chr10	StringTie	exon	69250533	69250652	1000	+	.	gene_id "MSTRG.22857"; transcript_id "MSTRG.22857.39"; exon_number "12";
chr10	StringTie	exon	69257036	69257131	1000	+	.	gene_id "MSTRG.22857"; transcript_id "MSTRG.22857.39"; exon_number "13";
chr10	StringTie	exon	69257327	69257426	1000	+	.	gene_id "MSTRG.22857"; transcript_id "MSTRG.22857.39"; exon_number "14";
chr10	StringTie	exon	69261139	69261294	1000	+	.	gene_id "MSTRG.22857"; transcript_id "MSTRG.22857.39"; exon_number "15";
chr10	StringTie	exon	69265585	69265818	1000	+	.	gene_id "MSTRG.22857"; transcript_id "MSTRG.22857.39"; exon_number "16";
chr10	StringTie	exon	69266610	69267668	1000	+	.	gene_id "MSTRG.22857"; transcript_id "MSTRG.22857.39"; exon_number "17";
chr10	StringTie	transcript	69217704	69268068	1000	+	.	gene_id "MSTRG.22857"; transcript_id "MSTRG.22857.4";
chr10	StringTie	exon	69217704	69217735	1000	+	.	gene_id "MSTRG.22857"; transcript_id "MSTRG.22857.4"; exon_number "1";
chr10	StringTie	exon	69220331	69220498	1000	+	.	gene_id "MSTRG.22857"; transcript_id "MSTRG.22857.4"; exon_number "2";
chr10	StringTie	exon	69227207	69227369	1000	+	.	gene_id "MSTRG.22857"; transcript_id "MSTRG.22857.4"; exon_number "3";
chr10	StringTie	exon	69230633	69230756	1000	+	.	gene_id "MSTRG.22857"; transcript_id "MSTRG.22857.4"; exon_number "4";
chr10	StringTie	exon	69232764	69232912	1000	+	.	gene_id "MSTRG.22857"; transcript_id "MSTRG.22857.4"; exon_number "5";
chr10	StringTie	exon	69233014	69233133	1000	+	.	gene_id "MSTRG.22857"; transcript_id "MSTRG.22857.4"; exon_number "6";
chr10	StringTie	exon	69239042	69239137	1000	+	.	gene_id "MSTRG.22857"; transcript_id "MSTRG.22857.4"; exon_number "7";
chr10	StringTie	exon	69240652	69240751	1000	+	.	gene_id "MSTRG.22857"; transcript_id "MSTRG.22857.4"; exon_number "8";
chr10	StringTie	exon	69243182	69243365	1000	+	.	gene_id "MSTRG.22857"; transcript_id "MSTRG.22857.4"; exon_number "9";
chr10	StringTie	exon	69246079	69246234	1000	+	.	gene_id "MSTRG.22857"; transcript_id "MSTRG.22857.4"; exon_number "10";
chr10	StringTie	exon	69247360	69247593	1000	+	.	gene_id "MSTRG.22857"; transcript_id "MSTRG.22857.4"; exon_number "11";
chr10	StringTie	exon	69248424	69248794	1000	+	.	gene_id "MSTRG.22857"; transcript_id "MSTRG.22857.4"; exon_number "12";
chr10	StringTie	exon	69250290	69250435	1000	+	.	gene_id "MSTRG.22857"; transcript_id "MSTRG.22857.4"; exon_number "13";
chr10	StringTie	exon	69250533	69250652	1000	+	.	gene_id "MSTRG.22857"; transcript_id "MSTRG.22857.4"; exon_number "14";
chr10	StringTie	exon	69257036	69257131	1000	+	.	gene_id "MSTRG.22857"; transcript_id "MSTRG.22857.4"; exon_number "15";
chr10	StringTie	exon	69257327	69257426	1000	+	.	gene_id "MSTRG.22857"; transcript_id "MSTRG.22857.4"; exon_number "16";
chr10	StringTie	exon	69258776	69258959	1000	+	.	gene_id "MSTRG.22857"; transcript_id "MSTRG.22857.4"; exon_number "17";
chr10	StringTie	exon	69259063	69259127	1000	+	.	gene_id "MSTRG.22857"; transcript_id "MSTRG.22857.4"; exon_number "18";
chr10	StringTie	exon	69261139	69261294	1000	+	.	gene_id "MSTRG.22857"; transcript_id "MSTRG.22857.4"; exon_number "19";
chr10	StringTie	exon	69262058	69262188	1000	+	.	gene_id "MSTRG.22857"; transcript_id "MSTRG.22857.4"; exon_number "20";
chr10	StringTie	exon	69265585	69265818	1000	+	.	gene_id "MSTRG.22857"; transcript_id "MSTRG.22857.4"; exon_number "21";
chr10	StringTie	exon	69266610	69268068	1000	+	.	gene_id "MSTRG.22857"; transcript_id "MSTRG.22857.4"; exon_number "22";
chr10	StringTie	transcript	69220310	69267541	1000	+	.	gene_id "MSTRG.22857"; transcript_id "MSTRG.22857.40";
chr10	StringTie	exon	69220310	69220498	1000	+	.	gene_id "MSTRG.22857"; transcript_id "MSTRG.22857.40"; exon_number "1";
chr10	StringTie	exon	69227207	69227369	1000	+	.	gene_id "MSTRG.22857"; transcript_id "MSTRG.22857.40"; exon_number "2";
chr10	StringTie	exon	69232764	69233133	1000	+	.	gene_id "MSTRG.22857"; transcript_id "MSTRG.22857.40"; exon_number "3";
chr10	StringTie	exon	69240652	69240751	1000	+	.	gene_id "MSTRG.22857"; transcript_id "MSTRG.22857.40"; exon_number "4";
chr10	StringTie	exon	69243182	69243365	1000	+	.	gene_id "MSTRG.22857"; transcript_id "MSTRG.22857.40"; exon_number "5";
chr10	StringTie	exon	69246079	69246234	1000	+	.	gene_id "MSTRG.22857"; transcript_id "MSTRG.22857.40"; exon_number "6";
chr10	StringTie	exon	69247360	69247593	1000	+	.	gene_id "MSTRG.22857"; transcript_id "MSTRG.22857.40"; exon_number "7";
chr10	StringTie	exon	69248424	69248728	1000	+	.	gene_id "MSTRG.22857"; transcript_id "MSTRG.22857.40"; exon_number "8";
chr10	StringTie	exon	69250290	69250435	1000	+	.	gene_id "MSTRG.22857"; transcript_id "MSTRG.22857.40"; exon_number "9";
chr10	StringTie	exon	69250533	69250652	1000	+	.	gene_id "MSTRG.22857"; transcript_id "MSTRG.22857.40"; exon_number "10";
chr10	StringTie	exon	69257036	69257131	1000	+	.	gene_id "MSTRG.22857"; transcript_id "MSTRG.22857.40"; exon_number "11";
chr10	StringTie	exon	69257327	69257426	1000	+	.	gene_id "MSTRG.22857"; transcript_id "MSTRG.22857.40"; exon_number "12";
chr10	StringTie	exon	69258776	69258959	1000	+	.	gene_id "MSTRG.22857"; transcript_id "MSTRG.22857.40"; exon_number "13";
chr10	StringTie	exon	69261105	69261294	1000	+	.	gene_id "MSTRG.22857"; transcript_id "MSTRG.22857.40"; exon_number "14";
chr10	StringTie	exon	69262058	69262186	1000	+	.	gene_id "MSTRG.22857"; transcript_id "MSTRG.22857.40"; exon_number "15";
chr10	StringTie	exon	69265585	69265818	1000	+	.	gene_id "MSTRG.22857"; transcript_id "MSTRG.22857.40"; exon_number "16";
chr10	StringTie	exon	69266610	69267541	1000	+	.	gene_id "MSTRG.22857"; transcript_id "MSTRG.22857.40"; exon_number "17";
chr10	StringTie	transcript	69220313	69267568	1000	+	.	gene_id "MSTRG.22857"; transcript_id "MSTRG.22857.41";
chr10	StringTie	exon	69220313	69220725	1000	+	.	gene_id "MSTRG.22857"; transcript_id "MSTRG.22857.41"; exon_number "1";
chr10	StringTie	exon	69227207	69227369	1000	+	.	gene_id "MSTRG.22857"; transcript_id "MSTRG.22857.41"; exon_number "2";
chr10	StringTie	exon	69232764	69232912	1000	+	.	gene_id "MSTRG.22857"; transcript_id "MSTRG.22857.41"; exon_number "3";
chr10	StringTie	exon	69233014	69233133	1000	+	.	gene_id "MSTRG.22857"; transcript_id "MSTRG.22857.41"; exon_number "4";
chr10	StringTie	exon	69239042	69239137	1000	+	.	gene_id "MSTRG.22857"; transcript_id "MSTRG.22857.41"; exon_number "5";
chr10	StringTie	exon	69240652	69240751	1000	+	.	gene_id "MSTRG.22857"; transcript_id "MSTRG.22857.41"; exon_number "6";
chr10	StringTie	exon	69242895	69243365	1000	+	.	gene_id "MSTRG.22857"; transcript_id "MSTRG.22857.41"; exon_number "7";
chr10	StringTie	exon	69246079	69246234	1000	+	.	gene_id "MSTRG.22857"; transcript_id "MSTRG.22857.41"; exon_number "8";
chr10	StringTie	exon	69247360	69247593	1000	+	.	gene_id "MSTRG.22857"; transcript_id "MSTRG.22857.41"; exon_number "9";
chr10	StringTie	exon	69248424	69248728	1000	+	.	gene_id "MSTRG.22857"; transcript_id "MSTRG.22857.41"; exon_number "10";
chr10	StringTie	exon	69250290	69250435	1000	+	.	gene_id "MSTRG.22857"; transcript_id "MSTRG.22857.41"; exon_number "11";
chr10	StringTie	exon	69250533	69250652	1000	+	.	gene_id "MSTRG.22857"; transcript_id "MSTRG.22857.41"; exon_number "12";
chr10	StringTie	exon	69257036	69257131	1000	+	.	gene_id "MSTRG.22857"; transcript_id "MSTRG.22857.41"; exon_number "13";
chr10	StringTie	exon	69257327	69257426	1000	+	.	gene_id "MSTRG.22857"; transcript_id "MSTRG.22857.41"; exon_number "14";
chr10	StringTie	exon	69258776	69258959	1000	+	.	gene_id "MSTRG.22857"; transcript_id "MSTRG.22857.41"; exon_number "15";
chr10	StringTie	exon	69261139	69261294	1000	+	.	gene_id "MSTRG.22857"; transcript_id "MSTRG.22857.41"; exon_number "16";
chr10	StringTie	exon	69262058	69262188	1000	+	.	gene_id "MSTRG.22857"; transcript_id "MSTRG.22857.41"; exon_number "17";
chr10	StringTie	exon	69265585	69265818	1000	+	.	gene_id "MSTRG.22857"; transcript_id "MSTRG.22857.41"; exon_number "18";
chr10	StringTie	exon	69266610	69267568	1000	+	.	gene_id "MSTRG.22857"; transcript_id "MSTRG.22857.41"; exon_number "19";
chr10	StringTie	transcript	69220314	69267572	1000	+	.	gene_id "MSTRG.22857"; transcript_id "MSTRG.22857.42";
chr10	StringTie	exon	69220314	69220498	1000	+	.	gene_id "MSTRG.22857"; transcript_id "MSTRG.22857.42"; exon_number "1";
chr10	StringTie	exon	69227207	69227369	1000	+	.	gene_id "MSTRG.22857"; transcript_id "MSTRG.22857.42"; exon_number "2";
chr10	StringTie	exon	69230633	69230756	1000	+	.	gene_id "MSTRG.22857"; transcript_id "MSTRG.22857.42"; exon_number "3";
chr10	StringTie	exon	69232764	69232912	1000	+	.	gene_id "MSTRG.22857"; transcript_id "MSTRG.22857.42"; exon_number "4";
chr10	StringTie	exon	69233014	69233133	1000	+	.	gene_id "MSTRG.22857"; transcript_id "MSTRG.22857.42"; exon_number "5";
chr10	StringTie	exon	69239042	69239137	1000	+	.	gene_id "MSTRG.22857"; transcript_id "MSTRG.22857.42"; exon_number "6";
chr10	StringTie	exon	69240652	69240751	1000	+	.	gene_id "MSTRG.22857"; transcript_id "MSTRG.22857.42"; exon_number "7";
chr10	StringTie	exon	69242895	69243365	1000	+	.	gene_id "MSTRG.22857"; transcript_id "MSTRG.22857.42"; exon_number "8";
chr10	StringTie	exon	69246079	69246234	1000	+	.	gene_id "MSTRG.22857"; transcript_id "MSTRG.22857.42"; exon_number "9";
chr10	StringTie	exon	69247360	69247593	1000	+	.	gene_id "MSTRG.22857"; transcript_id "MSTRG.22857.42"; exon_number "10";
chr10	StringTie	exon	69248424	69248728	1000	+	.	gene_id "MSTRG.22857"; transcript_id "MSTRG.22857.42"; exon_number "11";
chr10	StringTie	exon	69250290	69250435	1000	+	.	gene_id "MSTRG.22857"; transcript_id "MSTRG.22857.42"; exon_number "12";
chr10	StringTie	exon	69250533	69250652	1000	+	.	gene_id "MSTRG.22857"; transcript_id "MSTRG.22857.42"; exon_number "13";
chr10	StringTie	exon	69257036	69257426	1000	+	.	gene_id "MSTRG.22857"; transcript_id "MSTRG.22857.42"; exon_number "14";
chr10	StringTie	exon	69258776	69258959	1000	+	.	gene_id "MSTRG.22857"; transcript_id "MSTRG.22857.42"; exon_number "15";
chr10	StringTie	exon	69261139	69261294	1000	+	.	gene_id "MSTRG.22857"; transcript_id "MSTRG.22857.42"; exon_number "16";
chr10	StringTie	exon	69265585	69265818	1000	+	.	gene_id "MSTRG.22857"; transcript_id "MSTRG.22857.42"; exon_number "17";
chr10	StringTie	exon	69266610	69267572	1000	+	.	gene_id "MSTRG.22857"; transcript_id "MSTRG.22857.42"; exon_number "18";
chr10	StringTie	transcript	69220315	69267552	1000	+	.	gene_id "MSTRG.22857"; transcript_id "MSTRG.22857.43";
chr10	StringTie	exon	69220315	69220498	1000	+	.	gene_id "MSTRG.22857"; transcript_id "MSTRG.22857.43"; exon_number "1";
chr10	StringTie	exon	69227207	69227369	1000	+	.	gene_id "MSTRG.22857"; transcript_id "MSTRG.22857.43"; exon_number "2";
chr10	StringTie	exon	69232764	69232912	1000	+	.	gene_id "MSTRG.22857"; transcript_id "MSTRG.22857.43"; exon_number "3";
chr10	StringTie	exon	69233014	69233133	1000	+	.	gene_id "MSTRG.22857"; transcript_id "MSTRG.22857.43"; exon_number "4";
chr10	StringTie	exon	69239042	69239137	1000	+	.	gene_id "MSTRG.22857"; transcript_id "MSTRG.22857.43"; exon_number "5";
chr10	StringTie	exon	69240652	69240751	1000	+	.	gene_id "MSTRG.22857"; transcript_id "MSTRG.22857.43"; exon_number "6";
chr10	StringTie	exon	69243182	69243365	1000	+	.	gene_id "MSTRG.22857"; transcript_id "MSTRG.22857.43"; exon_number "7";
chr10	StringTie	exon	69246079	69246234	1000	+	.	gene_id "MSTRG.22857"; transcript_id "MSTRG.22857.43"; exon_number "8";
chr10	StringTie	exon	69247360	69247593	1000	+	.	gene_id "MSTRG.22857"; transcript_id "MSTRG.22857.43"; exon_number "9";
chr10	StringTie	exon	69248424	69248728	1000	+	.	gene_id "MSTRG.22857"; transcript_id "MSTRG.22857.43"; exon_number "10";
chr10	StringTie	exon	69250290	69250368	1000	+	.	gene_id "MSTRG.22857"; transcript_id "MSTRG.22857.43"; exon_number "11";
chr10	StringTie	exon	69258925	69258959	1000	+	.	gene_id "MSTRG.22857"; transcript_id "MSTRG.22857.43"; exon_number "12";
chr10	StringTie	exon	69261139	69261294	1000	+	.	gene_id "MSTRG.22857"; transcript_id "MSTRG.22857.43"; exon_number "13";
chr10	StringTie	exon	69262058	69262188	1000	+	.	gene_id "MSTRG.22857"; transcript_id "MSTRG.22857.43"; exon_number "14";
chr10	StringTie	exon	69265585	69265818	1000	+	.	gene_id "MSTRG.22857"; transcript_id "MSTRG.22857.43"; exon_number "15";
chr10	StringTie	exon	69266610	69267552	1000	+	.	gene_id "MSTRG.22857"; transcript_id "MSTRG.22857.43"; exon_number "16";
chr10	StringTie	transcript	69220315	69267574	1000	+	.	gene_id "MSTRG.22857"; transcript_id "MSTRG.22857.44";
chr10	StringTie	exon	69220315	69220498	1000	+	.	gene_id "MSTRG.22857"; transcript_id "MSTRG.22857.44"; exon_number "1";
chr10	StringTie	exon	69227207	69227369	1000	+	.	gene_id "MSTRG.22857"; transcript_id "MSTRG.22857.44"; exon_number "2";
chr10	StringTie	exon	69227536	69227635	1000	+	.	gene_id "MSTRG.22857"; transcript_id "MSTRG.22857.44"; exon_number "3";
chr10	StringTie	exon	69232764	69232912	1000	+	.	gene_id "MSTRG.22857"; transcript_id "MSTRG.22857.44"; exon_number "4";
chr10	StringTie	exon	69233014	69233133	1000	+	.	gene_id "MSTRG.22857"; transcript_id "MSTRG.22857.44"; exon_number "5";
chr10	StringTie	exon	69239042	69239137	1000	+	.	gene_id "MSTRG.22857"; transcript_id "MSTRG.22857.44"; exon_number "6";
chr10	StringTie	exon	69240652	69240751	1000	+	.	gene_id "MSTRG.22857"; transcript_id "MSTRG.22857.44"; exon_number "7";
chr10	StringTie	exon	69242895	69243365	1000	+	.	gene_id "MSTRG.22857"; transcript_id "MSTRG.22857.44"; exon_number "8";
chr10	StringTie	exon	69246079	69246234	1000	+	.	gene_id "MSTRG.22857"; transcript_id "MSTRG.22857.44"; exon_number "9";
chr10	StringTie	exon	69247360	69247593	1000	+	.	gene_id "MSTRG.22857"; transcript_id "MSTRG.22857.44"; exon_number "10";
chr10	StringTie	exon	69248424	69248728	1000	+	.	gene_id "MSTRG.22857"; transcript_id "MSTRG.22857.44"; exon_number "11";
chr10	StringTie	exon	69250290	69250435	1000	+	.	gene_id "MSTRG.22857"; transcript_id "MSTRG.22857.44"; exon_number "12";
chr10	StringTie	exon	69250533	69250652	1000	+	.	gene_id "MSTRG.22857"; transcript_id "MSTRG.22857.44"; exon_number "13";
chr10	StringTie	exon	69257036	69257131	1000	+	.	gene_id "MSTRG.22857"; transcript_id "MSTRG.22857.44"; exon_number "14";
chr10	StringTie	exon	69257327	69257426	1000	+	.	gene_id "MSTRG.22857"; transcript_id "MSTRG.22857.44"; exon_number "15";
chr10	StringTie	exon	69258776	69258959	1000	+	.	gene_id "MSTRG.22857"; transcript_id "MSTRG.22857.44"; exon_number "16";
chr10	StringTie	exon	69261139	69261294	1000	+	.	gene_id "MSTRG.22857"; transcript_id "MSTRG.22857.44"; exon_number "17";
chr10	StringTie	exon	69262058	69262188	1000	+	.	gene_id "MSTRG.22857"; transcript_id "MSTRG.22857.44"; exon_number "18";
chr10	StringTie	exon	69265585	69265818	1000	+	.	gene_id "MSTRG.22857"; transcript_id "MSTRG.22857.44"; exon_number "19";
chr10	StringTie	exon	69266610	69267574	1000	+	.	gene_id "MSTRG.22857"; transcript_id "MSTRG.22857.44"; exon_number "20";
chr10	StringTie	transcript	69220316	69267610	1000	+	.	gene_id "MSTRG.22857"; transcript_id "MSTRG.22857.45";
chr10	StringTie	exon	69220316	69220498	1000	+	.	gene_id "MSTRG.22857"; transcript_id "MSTRG.22857.45"; exon_number "1";
chr10	StringTie	exon	69227207	69227369	1000	+	.	gene_id "MSTRG.22857"; transcript_id "MSTRG.22857.45"; exon_number "2";
chr10	StringTie	exon	69232764	69232912	1000	+	.	gene_id "MSTRG.22857"; transcript_id "MSTRG.22857.45"; exon_number "3";
chr10	StringTie	exon	69233014	69233133	1000	+	.	gene_id "MSTRG.22857"; transcript_id "MSTRG.22857.45"; exon_number "4";
chr10	StringTie	exon	69239042	69239137	1000	+	.	gene_id "MSTRG.22857"; transcript_id "MSTRG.22857.45"; exon_number "5";
chr10	StringTie	exon	69240652	69240751	1000	+	.	gene_id "MSTRG.22857"; transcript_id "MSTRG.22857.45"; exon_number "6";
chr10	StringTie	exon	69243182	69243365	1000	+	.	gene_id "MSTRG.22857"; transcript_id "MSTRG.22857.45"; exon_number "7";
chr10	StringTie	exon	69246079	69246234	1000	+	.	gene_id "MSTRG.22857"; transcript_id "MSTRG.22857.45"; exon_number "8";
chr10	StringTie	exon	69247360	69247593	1000	+	.	gene_id "MSTRG.22857"; transcript_id "MSTRG.22857.45"; exon_number "9";
chr10	StringTie	exon	69248424	69248728	1000	+	.	gene_id "MSTRG.22857"; transcript_id "MSTRG.22857.45"; exon_number "10";
chr10	StringTie	exon	69250290	69250435	1000	+	.	gene_id "MSTRG.22857"; transcript_id "MSTRG.22857.45"; exon_number "11";
chr10	StringTie	exon	69250533	69250652	1000	+	.	gene_id "MSTRG.22857"; transcript_id "MSTRG.22857.45"; exon_number "12";
chr10	StringTie	exon	69257036	69257131	1000	+	.	gene_id "MSTRG.22857"; transcript_id "MSTRG.22857.45"; exon_number "13";
chr10	StringTie	exon	69257327	69257426	1000	+	.	gene_id "MSTRG.22857"; transcript_id "MSTRG.22857.45"; exon_number "14";
chr10	StringTie	exon	69258776	69258959	1000	+	.	gene_id "MSTRG.22857"; transcript_id "MSTRG.22857.45"; exon_number "15";
chr10	StringTie	exon	69261105	69261294	1000	+	.	gene_id "MSTRG.22857"; transcript_id "MSTRG.22857.45"; exon_number "16";
chr10	StringTie	exon	69265585	69265818	1000	+	.	gene_id "MSTRG.22857"; transcript_id "MSTRG.22857.45"; exon_number "17";
chr10	StringTie	exon	69266610	69267610	1000	+	.	gene_id "MSTRG.22857"; transcript_id "MSTRG.22857.45"; exon_number "18";
chr10	StringTie	transcript	69220316	69267569	1000	+	.	gene_id "MSTRG.22857"; transcript_id "MSTRG.22857.46";
chr10	StringTie	exon	69220316	69220498	1000	+	.	gene_id "MSTRG.22857"; transcript_id "MSTRG.22857.46"; exon_number "1";
chr10	StringTie	exon	69227207	69227369	1000	+	.	gene_id "MSTRG.22857"; transcript_id "MSTRG.22857.46"; exon_number "2";
chr10	StringTie	exon	69232764	69232912	1000	+	.	gene_id "MSTRG.22857"; transcript_id "MSTRG.22857.46"; exon_number "3";
chr10	StringTie	exon	69233014	69233133	1000	+	.	gene_id "MSTRG.22857"; transcript_id "MSTRG.22857.46"; exon_number "4";
chr10	StringTie	exon	69239042	69239137	1000	+	.	gene_id "MSTRG.22857"; transcript_id "MSTRG.22857.46"; exon_number "5";
chr10	StringTie	exon	69240652	69240751	1000	+	.	gene_id "MSTRG.22857"; transcript_id "MSTRG.22857.46"; exon_number "6";
chr10	StringTie	exon	69243182	69243365	1000	+	.	gene_id "MSTRG.22857"; transcript_id "MSTRG.22857.46"; exon_number "7";
chr10	StringTie	exon	69246079	69246234	1000	+	.	gene_id "MSTRG.22857"; transcript_id "MSTRG.22857.46"; exon_number "8";
chr10	StringTie	exon	69247360	69247593	1000	+	.	gene_id "MSTRG.22857"; transcript_id "MSTRG.22857.46"; exon_number "9";
chr10	StringTie	exon	69248424	69248728	1000	+	.	gene_id "MSTRG.22857"; transcript_id "MSTRG.22857.46"; exon_number "10";
chr10	StringTie	exon	69250290	69250435	1000	+	.	gene_id "MSTRG.22857"; transcript_id "MSTRG.22857.46"; exon_number "11";
chr10	StringTie	exon	69250533	69250652	1000	+	.	gene_id "MSTRG.22857"; transcript_id "MSTRG.22857.46"; exon_number "12";
chr10	StringTie	exon	69257036	69257426	1000	+	.	gene_id "MSTRG.22857"; transcript_id "MSTRG.22857.46"; exon_number "13";
chr10	StringTie	exon	69258776	69258959	1000	+	.	gene_id "MSTRG.22857"; transcript_id "MSTRG.22857.46"; exon_number "14";
chr10	StringTie	exon	69259063	69261294	1000	+	.	gene_id "MSTRG.22857"; transcript_id "MSTRG.22857.46"; exon_number "15";
chr10	StringTie	exon	69262058	69262188	1000	+	.	gene_id "MSTRG.22857"; transcript_id "MSTRG.22857.46"; exon_number "16";
chr10	StringTie	exon	69265585	69265818	1000	+	.	gene_id "MSTRG.22857"; transcript_id "MSTRG.22857.46"; exon_number "17";
chr10	StringTie	exon	69266610	69267569	1000	+	.	gene_id "MSTRG.22857"; transcript_id "MSTRG.22857.46"; exon_number "18";
chr10	StringTie	transcript	69220316	69267572	1000	+	.	gene_id "MSTRG.22857"; transcript_id "MSTRG.22857.47";
chr10	StringTie	exon	69220316	69220498	1000	+	.	gene_id "MSTRG.22857"; transcript_id "MSTRG.22857.47"; exon_number "1";
chr10	StringTie	exon	69227207	69227369	1000	+	.	gene_id "MSTRG.22857"; transcript_id "MSTRG.22857.47"; exon_number "2";
chr10	StringTie	exon	69227514	69227635	1000	+	.	gene_id "MSTRG.22857"; transcript_id "MSTRG.22857.47"; exon_number "3";
chr10	StringTie	exon	69232764	69232912	1000	+	.	gene_id "MSTRG.22857"; transcript_id "MSTRG.22857.47"; exon_number "4";
chr10	StringTie	exon	69233014	69233133	1000	+	.	gene_id "MSTRG.22857"; transcript_id "MSTRG.22857.47"; exon_number "5";
chr10	StringTie	exon	69239042	69239137	1000	+	.	gene_id "MSTRG.22857"; transcript_id "MSTRG.22857.47"; exon_number "6";
chr10	StringTie	exon	69240652	69240751	1000	+	.	gene_id "MSTRG.22857"; transcript_id "MSTRG.22857.47"; exon_number "7";
chr10	StringTie	exon	69243182	69243365	1000	+	.	gene_id "MSTRG.22857"; transcript_id "MSTRG.22857.47"; exon_number "8";
chr10	StringTie	exon	69246079	69246234	1000	+	.	gene_id "MSTRG.22857"; transcript_id "MSTRG.22857.47"; exon_number "9";
chr10	StringTie	exon	69247360	69247593	1000	+	.	gene_id "MSTRG.22857"; transcript_id "MSTRG.22857.47"; exon_number "10";
chr10	StringTie	exon	69248424	69248728	1000	+	.	gene_id "MSTRG.22857"; transcript_id "MSTRG.22857.47"; exon_number "11";
chr10	StringTie	exon	69250290	69250435	1000	+	.	gene_id "MSTRG.22857"; transcript_id "MSTRG.22857.47"; exon_number "12";
chr10	StringTie	exon	69250533	69250652	1000	+	.	gene_id "MSTRG.22857"; transcript_id "MSTRG.22857.47"; exon_number "13";
chr10	StringTie	exon	69257036	69257131	1000	+	.	gene_id "MSTRG.22857"; transcript_id "MSTRG.22857.47"; exon_number "14";
chr10	StringTie	exon	69257327	69257426	1000	+	.	gene_id "MSTRG.22857"; transcript_id "MSTRG.22857.47"; exon_number "15";
chr10	StringTie	exon	69258776	69258959	1000	+	.	gene_id "MSTRG.22857"; transcript_id "MSTRG.22857.47"; exon_number "16";
chr10	StringTie	exon	69261105	69261294	1000	+	.	gene_id "MSTRG.22857"; transcript_id "MSTRG.22857.47"; exon_number "17";
chr10	StringTie	exon	69262058	69262188	1000	+	.	gene_id "MSTRG.22857"; transcript_id "MSTRG.22857.47"; exon_number "18";
chr10	StringTie	exon	69265585	69265818	1000	+	.	gene_id "MSTRG.22857"; transcript_id "MSTRG.22857.47"; exon_number "19";
chr10	StringTie	exon	69266610	69267572	1000	+	.	gene_id "MSTRG.22857"; transcript_id "MSTRG.22857.47"; exon_number "20";
chr10	StringTie	transcript	69220318	69267552	1000	+	.	gene_id "MSTRG.22857"; transcript_id "MSTRG.22857.48";
chr10	StringTie	exon	69220318	69220498	1000	+	.	gene_id "MSTRG.22857"; transcript_id "MSTRG.22857.48"; exon_number "1";
chr10	StringTie	exon	69227207	69227369	1000	+	.	gene_id "MSTRG.22857"; transcript_id "MSTRG.22857.48"; exon_number "2";
chr10	StringTie	exon	69232764	69232912	1000	+	.	gene_id "MSTRG.22857"; transcript_id "MSTRG.22857.48"; exon_number "3";
chr10	StringTie	exon	69233014	69233133	1000	+	.	gene_id "MSTRG.22857"; transcript_id "MSTRG.22857.48"; exon_number "4";
chr10	StringTie	exon	69239042	69239137	1000	+	.	gene_id "MSTRG.22857"; transcript_id "MSTRG.22857.48"; exon_number "5";
chr10	StringTie	exon	69240652	69240751	1000	+	.	gene_id "MSTRG.22857"; transcript_id "MSTRG.22857.48"; exon_number "6";
chr10	StringTie	exon	69247360	69247593	1000	+	.	gene_id "MSTRG.22857"; transcript_id "MSTRG.22857.48"; exon_number "7";
chr10	StringTie	exon	69248424	69248794	1000	+	.	gene_id "MSTRG.22857"; transcript_id "MSTRG.22857.48"; exon_number "8";
chr10	StringTie	exon	69250290	69250435	1000	+	.	gene_id "MSTRG.22857"; transcript_id "MSTRG.22857.48"; exon_number "9";
chr10	StringTie	exon	69250533	69250652	1000	+	.	gene_id "MSTRG.22857"; transcript_id "MSTRG.22857.48"; exon_number "10";
chr10	StringTie	exon	69257036	69257131	1000	+	.	gene_id "MSTRG.22857"; transcript_id "MSTRG.22857.48"; exon_number "11";
chr10	StringTie	exon	69257327	69257426	1000	+	.	gene_id "MSTRG.22857"; transcript_id "MSTRG.22857.48"; exon_number "12";
chr10	StringTie	exon	69258776	69258959	1000	+	.	gene_id "MSTRG.22857"; transcript_id "MSTRG.22857.48"; exon_number "13";
chr10	StringTie	exon	69261139	69261294	1000	+	.	gene_id "MSTRG.22857"; transcript_id "MSTRG.22857.48"; exon_number "14";
chr10	StringTie	exon	69262058	69262188	1000	+	.	gene_id "MSTRG.22857"; transcript_id "MSTRG.22857.48"; exon_number "15";
chr10	StringTie	exon	69265585	69265818	1000	+	.	gene_id "MSTRG.22857"; transcript_id "MSTRG.22857.48"; exon_number "16";
chr10	StringTie	exon	69266610	69267552	1000	+	.	gene_id "MSTRG.22857"; transcript_id "MSTRG.22857.48"; exon_number "17";
chr10	StringTie	transcript	69220318	69267572	1000	+	.	gene_id "MSTRG.22857"; transcript_id "MSTRG.22857.49";
chr10	StringTie	exon	69220318	69220498	1000	+	.	gene_id "MSTRG.22857"; transcript_id "MSTRG.22857.49"; exon_number "1";
chr10	StringTie	exon	69227207	69227369	1000	+	.	gene_id "MSTRG.22857"; transcript_id "MSTRG.22857.49"; exon_number "2";
chr10	StringTie	exon	69232764	69232912	1000	+	.	gene_id "MSTRG.22857"; transcript_id "MSTRG.22857.49"; exon_number "3";
chr10	StringTie	exon	69233014	69233133	1000	+	.	gene_id "MSTRG.22857"; transcript_id "MSTRG.22857.49"; exon_number "4";
chr10	StringTie	exon	69239042	69239137	1000	+	.	gene_id "MSTRG.22857"; transcript_id "MSTRG.22857.49"; exon_number "5";
chr10	StringTie	exon	69240652	69243365	1000	+	.	gene_id "MSTRG.22857"; transcript_id "MSTRG.22857.49"; exon_number "6";
chr10	StringTie	exon	69246079	69246234	1000	+	.	gene_id "MSTRG.22857"; transcript_id "MSTRG.22857.49"; exon_number "7";
chr10	StringTie	exon	69247360	69247593	1000	+	.	gene_id "MSTRG.22857"; transcript_id "MSTRG.22857.49"; exon_number "8";
chr10	StringTie	exon	69248424	69248728	1000	+	.	gene_id "MSTRG.22857"; transcript_id "MSTRG.22857.49"; exon_number "9";
chr10	StringTie	exon	69250290	69250435	1000	+	.	gene_id "MSTRG.22857"; transcript_id "MSTRG.22857.49"; exon_number "10";
chr10	StringTie	exon	69250533	69250652	1000	+	.	gene_id "MSTRG.22857"; transcript_id "MSTRG.22857.49"; exon_number "11";
chr10	StringTie	exon	69257036	69257131	1000	+	.	gene_id "MSTRG.22857"; transcript_id "MSTRG.22857.49"; exon_number "12";
chr10	StringTie	exon	69257327	69257426	1000	+	.	gene_id "MSTRG.22857"; transcript_id "MSTRG.22857.49"; exon_number "13";
chr10	StringTie	exon	69258776	69258959	1000	+	.	gene_id "MSTRG.22857"; transcript_id "MSTRG.22857.49"; exon_number "14";
chr10	StringTie	exon	69261139	69261294	1000	+	.	gene_id "MSTRG.22857"; transcript_id "MSTRG.22857.49"; exon_number "15";
chr10	StringTie	exon	69262058	69262186	1000	+	.	gene_id "MSTRG.22857"; transcript_id "MSTRG.22857.49"; exon_number "16";
chr10	StringTie	exon	69265585	69265818	1000	+	.	gene_id "MSTRG.22857"; transcript_id "MSTRG.22857.49"; exon_number "17";
chr10	StringTie	exon	69266610	69267572	1000	+	.	gene_id "MSTRG.22857"; transcript_id "MSTRG.22857.49"; exon_number "18";
chr10	StringTie	transcript	69217709	69267764	1000	+	.	gene_id "MSTRG.22857"; transcript_id "MSTRG.22857.5";
chr10	StringTie	exon	69217709	69217735	1000	+	.	gene_id "MSTRG.22857"; transcript_id "MSTRG.22857.5"; exon_number "1";
chr10	StringTie	exon	69220331	69220498	1000	+	.	gene_id "MSTRG.22857"; transcript_id "MSTRG.22857.5"; exon_number "2";
chr10	StringTie	exon	69227207	69227369	1000	+	.	gene_id "MSTRG.22857"; transcript_id "MSTRG.22857.5"; exon_number "3";
chr10	StringTie	exon	69232764	69232912	1000	+	.	gene_id "MSTRG.22857"; transcript_id "MSTRG.22857.5"; exon_number "4";
chr10	StringTie	exon	69233014	69233133	1000	+	.	gene_id "MSTRG.22857"; transcript_id "MSTRG.22857.5"; exon_number "5";
chr10	StringTie	exon	69239042	69239137	1000	+	.	gene_id "MSTRG.22857"; transcript_id "MSTRG.22857.5"; exon_number "6";
chr10	StringTie	exon	69240652	69240751	1000	+	.	gene_id "MSTRG.22857"; transcript_id "MSTRG.22857.5"; exon_number "7";
chr10	StringTie	exon	69242895	69243365	1000	+	.	gene_id "MSTRG.22857"; transcript_id "MSTRG.22857.5"; exon_number "8";
chr10	StringTie	exon	69246079	69246234	1000	+	.	gene_id "MSTRG.22857"; transcript_id "MSTRG.22857.5"; exon_number "9";
chr10	StringTie	exon	69247360	69247593	1000	+	.	gene_id "MSTRG.22857"; transcript_id "MSTRG.22857.5"; exon_number "10";
chr10	StringTie	exon	69248424	69248728	1000	+	.	gene_id "MSTRG.22857"; transcript_id "MSTRG.22857.5"; exon_number "11";
chr10	StringTie	exon	69250290	69250435	1000	+	.	gene_id "MSTRG.22857"; transcript_id "MSTRG.22857.5"; exon_number "12";
chr10	StringTie	exon	69250533	69250652	1000	+	.	gene_id "MSTRG.22857"; transcript_id "MSTRG.22857.5"; exon_number "13";
chr10	StringTie	exon	69257036	69257131	1000	+	.	gene_id "MSTRG.22857"; transcript_id "MSTRG.22857.5"; exon_number "14";
chr10	StringTie	exon	69257327	69257426	1000	+	.	gene_id "MSTRG.22857"; transcript_id "MSTRG.22857.5"; exon_number "15";
chr10	StringTie	exon	69258776	69259127	1000	+	.	gene_id "MSTRG.22857"; transcript_id "MSTRG.22857.5"; exon_number "16";
chr10	StringTie	exon	69261139	69261294	1000	+	.	gene_id "MSTRG.22857"; transcript_id "MSTRG.22857.5"; exon_number "17";
chr10	StringTie	exon	69262058	69262188	1000	+	.	gene_id "MSTRG.22857"; transcript_id "MSTRG.22857.5"; exon_number "18";
chr10	StringTie	exon	69265585	69265818	1000	+	.	gene_id "MSTRG.22857"; transcript_id "MSTRG.22857.5"; exon_number "19";
chr10	StringTie	exon	69266610	69267764	1000	+	.	gene_id "MSTRG.22857"; transcript_id "MSTRG.22857.5"; exon_number "20";
chr10	StringTie	transcript	69220326	69267569	1000	+	.	gene_id "MSTRG.22857"; transcript_id "MSTRG.22857.50";
chr10	StringTie	exon	69220326	69220498	1000	+	.	gene_id "MSTRG.22857"; transcript_id "MSTRG.22857.50"; exon_number "1";
chr10	StringTie	exon	69227207	69227369	1000	+	.	gene_id "MSTRG.22857"; transcript_id "MSTRG.22857.50"; exon_number "2";
chr10	StringTie	exon	69232764	69232912	1000	+	.	gene_id "MSTRG.22857"; transcript_id "MSTRG.22857.50"; exon_number "3";
chr10	StringTie	exon	69233014	69233133	1000	+	.	gene_id "MSTRG.22857"; transcript_id "MSTRG.22857.50"; exon_number "4";
chr10	StringTie	exon	69239042	69239137	1000	+	.	gene_id "MSTRG.22857"; transcript_id "MSTRG.22857.50"; exon_number "5";
chr10	StringTie	exon	69240652	69240751	1000	+	.	gene_id "MSTRG.22857"; transcript_id "MSTRG.22857.50"; exon_number "6";
chr10	StringTie	exon	69242895	69243365	1000	+	.	gene_id "MSTRG.22857"; transcript_id "MSTRG.22857.50"; exon_number "7";
chr10	StringTie	exon	69246079	69246234	1000	+	.	gene_id "MSTRG.22857"; transcript_id "MSTRG.22857.50"; exon_number "8";
chr10	StringTie	exon	69247360	69247593	1000	+	.	gene_id "MSTRG.22857"; transcript_id "MSTRG.22857.50"; exon_number "9";
chr10	StringTie	exon	69248424	69248728	1000	+	.	gene_id "MSTRG.22857"; transcript_id "MSTRG.22857.50"; exon_number "10";
chr10	StringTie	exon	69250290	69250435	1000	+	.	gene_id "MSTRG.22857"; transcript_id "MSTRG.22857.50"; exon_number "11";
chr10	StringTie	exon	69250533	69251902	1000	+	.	gene_id "MSTRG.22857"; transcript_id "MSTRG.22857.50"; exon_number "12";
chr10	StringTie	exon	69257036	69257131	1000	+	.	gene_id "MSTRG.22857"; transcript_id "MSTRG.22857.50"; exon_number "13";
chr10	StringTie	exon	69257327	69257426	1000	+	.	gene_id "MSTRG.22857"; transcript_id "MSTRG.22857.50"; exon_number "14";
chr10	StringTie	exon	69258776	69258959	1000	+	.	gene_id "MSTRG.22857"; transcript_id "MSTRG.22857.50"; exon_number "15";
chr10	StringTie	exon	69261139	69261294	1000	+	.	gene_id "MSTRG.22857"; transcript_id "MSTRG.22857.50"; exon_number "16";
chr10	StringTie	exon	69262058	69262188	1000	+	.	gene_id "MSTRG.22857"; transcript_id "MSTRG.22857.50"; exon_number "17";
chr10	StringTie	exon	69265585	69265818	1000	+	.	gene_id "MSTRG.22857"; transcript_id "MSTRG.22857.50"; exon_number "18";
chr10	StringTie	exon	69266610	69267569	1000	+	.	gene_id "MSTRG.22857"; transcript_id "MSTRG.22857.50"; exon_number "19";
chr10	StringTie	transcript	69220331	69267565	1000	+	.	gene_id "MSTRG.22857"; transcript_id "MSTRG.22857.51";
chr10	StringTie	exon	69220331	69220498	1000	+	.	gene_id "MSTRG.22857"; transcript_id "MSTRG.22857.51"; exon_number "1";
chr10	StringTie	exon	69227207	69227369	1000	+	.	gene_id "MSTRG.22857"; transcript_id "MSTRG.22857.51"; exon_number "2";
chr10	StringTie	exon	69230633	69230756	1000	+	.	gene_id "MSTRG.22857"; transcript_id "MSTRG.22857.51"; exon_number "3";
chr10	StringTie	exon	69232764	69232912	1000	+	.	gene_id "MSTRG.22857"; transcript_id "MSTRG.22857.51"; exon_number "4";
chr10	StringTie	exon	69233014	69233133	1000	+	.	gene_id "MSTRG.22857"; transcript_id "MSTRG.22857.51"; exon_number "5";
chr10	StringTie	exon	69239042	69239137	1000	+	.	gene_id "MSTRG.22857"; transcript_id "MSTRG.22857.51"; exon_number "6";
chr10	StringTie	exon	69240652	69240751	1000	+	.	gene_id "MSTRG.22857"; transcript_id "MSTRG.22857.51"; exon_number "7";
chr10	StringTie	exon	69242895	69243365	1000	+	.	gene_id "MSTRG.22857"; transcript_id "MSTRG.22857.51"; exon_number "8";
chr10	StringTie	exon	69246079	69246234	1000	+	.	gene_id "MSTRG.22857"; transcript_id "MSTRG.22857.51"; exon_number "9";
chr10	StringTie	exon	69247360	69247593	1000	+	.	gene_id "MSTRG.22857"; transcript_id "MSTRG.22857.51"; exon_number "10";
chr10	StringTie	exon	69248424	69248728	1000	+	.	gene_id "MSTRG.22857"; transcript_id "MSTRG.22857.51"; exon_number "11";
chr10	StringTie	exon	69250290	69250435	1000	+	.	gene_id "MSTRG.22857"; transcript_id "MSTRG.22857.51"; exon_number "12";
chr10	StringTie	exon	69250533	69250652	1000	+	.	gene_id "MSTRG.22857"; transcript_id "MSTRG.22857.51"; exon_number "13";
chr10	StringTie	exon	69257036	69257131	1000	+	.	gene_id "MSTRG.22857"; transcript_id "MSTRG.22857.51"; exon_number "14";
chr10	StringTie	exon	69257327	69257426	1000	+	.	gene_id "MSTRG.22857"; transcript_id "MSTRG.22857.51"; exon_number "15";
chr10	StringTie	exon	69258776	69258959	1000	+	.	gene_id "MSTRG.22857"; transcript_id "MSTRG.22857.51"; exon_number "16";
chr10	StringTie	exon	69261139	69261294	1000	+	.	gene_id "MSTRG.22857"; transcript_id "MSTRG.22857.51"; exon_number "17";
chr10	StringTie	exon	69262058	69262188	1000	+	.	gene_id "MSTRG.22857"; transcript_id "MSTRG.22857.51"; exon_number "18";
chr10	StringTie	exon	69265585	69265818	1000	+	.	gene_id "MSTRG.22857"; transcript_id "MSTRG.22857.51"; exon_number "19";
chr10	StringTie	exon	69266610	69267565	1000	+	.	gene_id "MSTRG.22857"; transcript_id "MSTRG.22857.51"; exon_number "20";
chr10	StringTie	transcript	69220342	69267626	1000	+	.	gene_id "MSTRG.22857"; transcript_id "MSTRG.22857.52";
chr10	StringTie	exon	69220342	69220498	1000	+	.	gene_id "MSTRG.22857"; transcript_id "MSTRG.22857.52"; exon_number "1";
chr10	StringTie	exon	69239042	69239137	1000	+	.	gene_id "MSTRG.22857"; transcript_id "MSTRG.22857.52"; exon_number "2";
chr10	StringTie	exon	69240652	69240751	1000	+	.	gene_id "MSTRG.22857"; transcript_id "MSTRG.22857.52"; exon_number "3";
chr10	StringTie	exon	69243182	69243365	1000	+	.	gene_id "MSTRG.22857"; transcript_id "MSTRG.22857.52"; exon_number "4";
chr10	StringTie	exon	69246079	69246234	1000	+	.	gene_id "MSTRG.22857"; transcript_id "MSTRG.22857.52"; exon_number "5";
chr10	StringTie	exon	69247360	69247593	1000	+	.	gene_id "MSTRG.22857"; transcript_id "MSTRG.22857.52"; exon_number "6";
chr10	StringTie	exon	69248424	69248728	1000	+	.	gene_id "MSTRG.22857"; transcript_id "MSTRG.22857.52"; exon_number "7";
chr10	StringTie	exon	69250290	69250435	1000	+	.	gene_id "MSTRG.22857"; transcript_id "MSTRG.22857.52"; exon_number "8";
chr10	StringTie	exon	69250533	69250652	1000	+	.	gene_id "MSTRG.22857"; transcript_id "MSTRG.22857.52"; exon_number "9";
chr10	StringTie	exon	69257036	69262188	1000	+	.	gene_id "MSTRG.22857"; transcript_id "MSTRG.22857.52"; exon_number "10";
chr10	StringTie	exon	69265585	69265818	1000	+	.	gene_id "MSTRG.22857"; transcript_id "MSTRG.22857.52"; exon_number "11";
chr10	StringTie	exon	69266610	69267626	1000	+	.	gene_id "MSTRG.22857"; transcript_id "MSTRG.22857.52"; exon_number "12";
chr10	StringTie	transcript	69220344	69267624	1000	+	.	gene_id "MSTRG.22857"; transcript_id "MSTRG.22857.53";
chr10	StringTie	exon	69220344	69220498	1000	+	.	gene_id "MSTRG.22857"; transcript_id "MSTRG.22857.53"; exon_number "1";
chr10	StringTie	exon	69227207	69227369	1000	+	.	gene_id "MSTRG.22857"; transcript_id "MSTRG.22857.53"; exon_number "2";
chr10	StringTie	exon	69227536	69227635	1000	+	.	gene_id "MSTRG.22857"; transcript_id "MSTRG.22857.53"; exon_number "3";
chr10	StringTie	exon	69232764	69232912	1000	+	.	gene_id "MSTRG.22857"; transcript_id "MSTRG.22857.53"; exon_number "4";
chr10	StringTie	exon	69233014	69233133	1000	+	.	gene_id "MSTRG.22857"; transcript_id "MSTRG.22857.53"; exon_number "5";
chr10	StringTie	exon	69238129	69238360	1000	+	.	gene_id "MSTRG.22857"; transcript_id "MSTRG.22857.53"; exon_number "6";
chr10	StringTie	exon	69238684	69239137	1000	+	.	gene_id "MSTRG.22857"; transcript_id "MSTRG.22857.53"; exon_number "7";
chr10	StringTie	exon	69240652	69240751	1000	+	.	gene_id "MSTRG.22857"; transcript_id "MSTRG.22857.53"; exon_number "8";
chr10	StringTie	exon	69243182	69243365	1000	+	.	gene_id "MSTRG.22857"; transcript_id "MSTRG.22857.53"; exon_number "9";
chr10	StringTie	exon	69246079	69246234	1000	+	.	gene_id "MSTRG.22857"; transcript_id "MSTRG.22857.53"; exon_number "10";
chr10	StringTie	exon	69247360	69247593	1000	+	.	gene_id "MSTRG.22857"; transcript_id "MSTRG.22857.53"; exon_number "11";
chr10	StringTie	exon	69248424	69248728	1000	+	.	gene_id "MSTRG.22857"; transcript_id "MSTRG.22857.53"; exon_number "12";
chr10	StringTie	exon	69250290	69250435	1000	+	.	gene_id "MSTRG.22857"; transcript_id "MSTRG.22857.53"; exon_number "13";
chr10	StringTie	exon	69250533	69250652	1000	+	.	gene_id "MSTRG.22857"; transcript_id "MSTRG.22857.53"; exon_number "14";
chr10	StringTie	exon	69257036	69257131	1000	+	.	gene_id "MSTRG.22857"; transcript_id "MSTRG.22857.53"; exon_number "15";
chr10	StringTie	exon	69257327	69257426	1000	+	.	gene_id "MSTRG.22857"; transcript_id "MSTRG.22857.53"; exon_number "16";
chr10	StringTie	exon	69261139	69261294	1000	+	.	gene_id "MSTRG.22857"; transcript_id "MSTRG.22857.53"; exon_number "17";
chr10	StringTie	exon	69262058	69262188	1000	+	.	gene_id "MSTRG.22857"; transcript_id "MSTRG.22857.53"; exon_number "18";
chr10	StringTie	exon	69265585	69265818	1000	+	.	gene_id "MSTRG.22857"; transcript_id "MSTRG.22857.53"; exon_number "19";
chr10	StringTie	exon	69266610	69267624	1000	+	.	gene_id "MSTRG.22857"; transcript_id "MSTRG.22857.53"; exon_number "20";
chr10	StringTie	transcript	69220691	69267567	1000	+	.	gene_id "MSTRG.22857"; transcript_id "MSTRG.22857.54";
chr10	StringTie	exon	69220691	69220725	1000	+	.	gene_id "MSTRG.22857"; transcript_id "MSTRG.22857.54"; exon_number "1";
chr10	StringTie	exon	69227207	69227369	1000	+	.	gene_id "MSTRG.22857"; transcript_id "MSTRG.22857.54"; exon_number "2";
chr10	StringTie	exon	69232764	69232912	1000	+	.	gene_id "MSTRG.22857"; transcript_id "MSTRG.22857.54"; exon_number "3";
chr10	StringTie	exon	69233014	69233133	1000	+	.	gene_id "MSTRG.22857"; transcript_id "MSTRG.22857.54"; exon_number "4";
chr10	StringTie	exon	69239042	69239137	1000	+	.	gene_id "MSTRG.22857"; transcript_id "MSTRG.22857.54"; exon_number "5";
chr10	StringTie	exon	69240652	69240751	1000	+	.	gene_id "MSTRG.22857"; transcript_id "MSTRG.22857.54"; exon_number "6";
chr10	StringTie	exon	69243182	69243365	1000	+	.	gene_id "MSTRG.22857"; transcript_id "MSTRG.22857.54"; exon_number "7";
chr10	StringTie	exon	69246079	69246234	1000	+	.	gene_id "MSTRG.22857"; transcript_id "MSTRG.22857.54"; exon_number "8";
chr10	StringTie	exon	69247360	69247593	1000	+	.	gene_id "MSTRG.22857"; transcript_id "MSTRG.22857.54"; exon_number "9";
chr10	StringTie	exon	69248424	69248728	1000	+	.	gene_id "MSTRG.22857"; transcript_id "MSTRG.22857.54"; exon_number "10";
chr10	StringTie	exon	69250290	69250435	1000	+	.	gene_id "MSTRG.22857"; transcript_id "MSTRG.22857.54"; exon_number "11";
chr10	StringTie	exon	69250533	69250652	1000	+	.	gene_id "MSTRG.22857"; transcript_id "MSTRG.22857.54"; exon_number "12";
chr10	StringTie	exon	69257036	69257426	1000	+	.	gene_id "MSTRG.22857"; transcript_id "MSTRG.22857.54"; exon_number "13";
chr10	StringTie	exon	69258776	69258959	1000	+	.	gene_id "MSTRG.22857"; transcript_id "MSTRG.22857.54"; exon_number "14";
chr10	StringTie	exon	69261139	69261294	1000	+	.	gene_id "MSTRG.22857"; transcript_id "MSTRG.22857.54"; exon_number "15";
chr10	StringTie	exon	69265585	69265818	1000	+	.	gene_id "MSTRG.22857"; transcript_id "MSTRG.22857.54"; exon_number "16";
chr10	StringTie	exon	69266610	69267567	1000	+	.	gene_id "MSTRG.22857"; transcript_id "MSTRG.22857.54"; exon_number "17";
chr10	StringTie	transcript	69232495	69267638	1000	+	.	gene_id "MSTRG.22857"; transcript_id "MSTRG.22857.55";
chr10	StringTie	exon	69232495	69233133	1000	+	.	gene_id "MSTRG.22857"; transcript_id "MSTRG.22857.55"; exon_number "1";
chr10	StringTie	exon	69239042	69239137	1000	+	.	gene_id "MSTRG.22857"; transcript_id "MSTRG.22857.55"; exon_number "2";
chr10	StringTie	exon	69240652	69240735	1000	+	.	gene_id "MSTRG.22857"; transcript_id "MSTRG.22857.55"; exon_number "3";
chr10	StringTie	exon	69243182	69243365	1000	+	.	gene_id "MSTRG.22857"; transcript_id "MSTRG.22857.55"; exon_number "4";
chr10	StringTie	exon	69246079	69246234	1000	+	.	gene_id "MSTRG.22857"; transcript_id "MSTRG.22857.55"; exon_number "5";
chr10	StringTie	exon	69247360	69247593	1000	+	.	gene_id "MSTRG.22857"; transcript_id "MSTRG.22857.55"; exon_number "6";
chr10	StringTie	exon	69248424	69248728	1000	+	.	gene_id "MSTRG.22857"; transcript_id "MSTRG.22857.55"; exon_number "7";
chr10	StringTie	exon	69250290	69250435	1000	+	.	gene_id "MSTRG.22857"; transcript_id "MSTRG.22857.55"; exon_number "8";
chr10	StringTie	exon	69250533	69250652	1000	+	.	gene_id "MSTRG.22857"; transcript_id "MSTRG.22857.55"; exon_number "9";
chr10	StringTie	exon	69257036	69257131	1000	+	.	gene_id "MSTRG.22857"; transcript_id "MSTRG.22857.55"; exon_number "10";
chr10	StringTie	exon	69257327	69257426	1000	+	.	gene_id "MSTRG.22857"; transcript_id "MSTRG.22857.55"; exon_number "11";
chr10	StringTie	exon	69258776	69258959	1000	+	.	gene_id "MSTRG.22857"; transcript_id "MSTRG.22857.55"; exon_number "12";
chr10	StringTie	exon	69261139	69261294	1000	+	.	gene_id "MSTRG.22857"; transcript_id "MSTRG.22857.55"; exon_number "13";
chr10	StringTie	exon	69262058	69262188	1000	+	.	gene_id "MSTRG.22857"; transcript_id "MSTRG.22857.55"; exon_number "14";
chr10	StringTie	exon	69265585	69265818	1000	+	.	gene_id "MSTRG.22857"; transcript_id "MSTRG.22857.55"; exon_number "15";
chr10	StringTie	exon	69266610	69267638	1000	+	.	gene_id "MSTRG.22857"; transcript_id "MSTRG.22857.55"; exon_number "16";
chr10	StringTie	transcript	69232565	69267552	1000	+	.	gene_id "MSTRG.22857"; transcript_id "MSTRG.22857.56";
chr10	StringTie	exon	69232565	69233133	1000	+	.	gene_id "MSTRG.22857"; transcript_id "MSTRG.22857.56"; exon_number "1";
chr10	StringTie	exon	69239042	69239137	1000	+	.	gene_id "MSTRG.22857"; transcript_id "MSTRG.22857.56"; exon_number "2";
chr10	StringTie	exon	69240652	69240751	1000	+	.	gene_id "MSTRG.22857"; transcript_id "MSTRG.22857.56"; exon_number "3";
chr10	StringTie	exon	69242895	69243365	1000	+	.	gene_id "MSTRG.22857"; transcript_id "MSTRG.22857.56"; exon_number "4";
chr10	StringTie	exon	69246079	69246234	1000	+	.	gene_id "MSTRG.22857"; transcript_id "MSTRG.22857.56"; exon_number "5";
chr10	StringTie	exon	69247360	69247593	1000	+	.	gene_id "MSTRG.22857"; transcript_id "MSTRG.22857.56"; exon_number "6";
chr10	StringTie	exon	69248424	69248728	1000	+	.	gene_id "MSTRG.22857"; transcript_id "MSTRG.22857.56"; exon_number "7";
chr10	StringTie	exon	69250290	69250435	1000	+	.	gene_id "MSTRG.22857"; transcript_id "MSTRG.22857.56"; exon_number "8";
chr10	StringTie	exon	69250533	69250652	1000	+	.	gene_id "MSTRG.22857"; transcript_id "MSTRG.22857.56"; exon_number "9";
chr10	StringTie	exon	69257036	69257131	1000	+	.	gene_id "MSTRG.22857"; transcript_id "MSTRG.22857.56"; exon_number "10";
chr10	StringTie	exon	69257327	69257426	1000	+	.	gene_id "MSTRG.22857"; transcript_id "MSTRG.22857.56"; exon_number "11";
chr10	StringTie	exon	69258782	69258959	1000	+	.	gene_id "MSTRG.22857"; transcript_id "MSTRG.22857.56"; exon_number "12";
chr10	StringTie	exon	69261139	69263737	1000	+	.	gene_id "MSTRG.22857"; transcript_id "MSTRG.22857.56"; exon_number "13";
chr10	StringTie	exon	69265585	69265818	1000	+	.	gene_id "MSTRG.22857"; transcript_id "MSTRG.22857.56"; exon_number "14";
chr10	StringTie	exon	69266610	69267552	1000	+	.	gene_id "MSTRG.22857"; transcript_id "MSTRG.22857.56"; exon_number "15";
chr10	StringTie	transcript	69232579	69267569	1000	+	.	gene_id "MSTRG.22857"; transcript_id "MSTRG.22857.57";
chr10	StringTie	exon	69232579	69232912	1000	+	.	gene_id "MSTRG.22857"; transcript_id "MSTRG.22857.57"; exon_number "1";
chr10	StringTie	exon	69233014	69233133	1000	+	.	gene_id "MSTRG.22857"; transcript_id "MSTRG.22857.57"; exon_number "2";
chr10	StringTie	exon	69239069	69239137	1000	+	.	gene_id "MSTRG.22857"; transcript_id "MSTRG.22857.57"; exon_number "3";
chr10	StringTie	exon	69240652	69240751	1000	+	.	gene_id "MSTRG.22857"; transcript_id "MSTRG.22857.57"; exon_number "4";
chr10	StringTie	exon	69243182	69243365	1000	+	.	gene_id "MSTRG.22857"; transcript_id "MSTRG.22857.57"; exon_number "5";
chr10	StringTie	exon	69246079	69246234	1000	+	.	gene_id "MSTRG.22857"; transcript_id "MSTRG.22857.57"; exon_number "6";
chr10	StringTie	exon	69247360	69247593	1000	+	.	gene_id "MSTRG.22857"; transcript_id "MSTRG.22857.57"; exon_number "7";
chr10	StringTie	exon	69248424	69248728	1000	+	.	gene_id "MSTRG.22857"; transcript_id "MSTRG.22857.57"; exon_number "8";
chr10	StringTie	exon	69250290	69250435	1000	+	.	gene_id "MSTRG.22857"; transcript_id "MSTRG.22857.57"; exon_number "9";
chr10	StringTie	exon	69250533	69250652	1000	+	.	gene_id "MSTRG.22857"; transcript_id "MSTRG.22857.57"; exon_number "10";
chr10	StringTie	exon	69257036	69257131	1000	+	.	gene_id "MSTRG.22857"; transcript_id "MSTRG.22857.57"; exon_number "11";
chr10	StringTie	exon	69257327	69257426	1000	+	.	gene_id "MSTRG.22857"; transcript_id "MSTRG.22857.57"; exon_number "12";
chr10	StringTie	exon	69258776	69258959	1000	+	.	gene_id "MSTRG.22857"; transcript_id "MSTRG.22857.57"; exon_number "13";
chr10	StringTie	exon	69261139	69261294	1000	+	.	gene_id "MSTRG.22857"; transcript_id "MSTRG.22857.57"; exon_number "14";
chr10	StringTie	exon	69265585	69265818	1000	+	.	gene_id "MSTRG.22857"; transcript_id "MSTRG.22857.57"; exon_number "15";
chr10	StringTie	exon	69266610	69267569	1000	+	.	gene_id "MSTRG.22857"; transcript_id "MSTRG.22857.57"; exon_number "16";
chr10	StringTie	transcript	69236728	69268102	1000	+	.	gene_id "MSTRG.22857"; transcript_id "MSTRG.22857.58";
chr10	StringTie	exon	69236728	69238360	1000	+	.	gene_id "MSTRG.22857"; transcript_id "MSTRG.22857.58"; exon_number "1";
chr10	StringTie	exon	69238684	69243365	1000	+	.	gene_id "MSTRG.22857"; transcript_id "MSTRG.22857.58"; exon_number "2";
chr10	StringTie	exon	69246079	69246234	1000	+	.	gene_id "MSTRG.22857"; transcript_id "MSTRG.22857.58"; exon_number "3";
chr10	StringTie	exon	69247360	69247593	1000	+	.	gene_id "MSTRG.22857"; transcript_id "MSTRG.22857.58"; exon_number "4";
chr10	StringTie	exon	69248424	69248728	1000	+	.	gene_id "MSTRG.22857"; transcript_id "MSTRG.22857.58"; exon_number "5";
chr10	StringTie	exon	69250290	69250435	1000	+	.	gene_id "MSTRG.22857"; transcript_id "MSTRG.22857.58"; exon_number "6";
chr10	StringTie	exon	69250533	69250652	1000	+	.	gene_id "MSTRG.22857"; transcript_id "MSTRG.22857.58"; exon_number "7";
chr10	StringTie	exon	69257036	69257131	1000	+	.	gene_id "MSTRG.22857"; transcript_id "MSTRG.22857.58"; exon_number "8";
chr10	StringTie	exon	69257327	69257426	1000	+	.	gene_id "MSTRG.22857"; transcript_id "MSTRG.22857.58"; exon_number "9";
chr10	StringTie	exon	69258776	69262188	1000	+	.	gene_id "MSTRG.22857"; transcript_id "MSTRG.22857.58"; exon_number "10";
chr10	StringTie	exon	69265585	69265818	1000	+	.	gene_id "MSTRG.22857"; transcript_id "MSTRG.22857.58"; exon_number "11";
chr10	StringTie	exon	69266610	69268102	1000	+	.	gene_id "MSTRG.22857"; transcript_id "MSTRG.22857.58"; exon_number "12";
chr10	StringTie	transcript	69239062	69267638	1000	+	.	gene_id "MSTRG.22857"; transcript_id "MSTRG.22857.59";
chr10	StringTie	exon	69239062	69239137	1000	+	.	gene_id "MSTRG.22857"; transcript_id "MSTRG.22857.59"; exon_number "1";
chr10	StringTie	exon	69240652	69240751	1000	+	.	gene_id "MSTRG.22857"; transcript_id "MSTRG.22857.59"; exon_number "2";
chr10	StringTie	exon	69246079	69246234	1000	+	.	gene_id "MSTRG.22857"; transcript_id "MSTRG.22857.59"; exon_number "3";
chr10	StringTie	exon	69247360	69247593	1000	+	.	gene_id "MSTRG.22857"; transcript_id "MSTRG.22857.59"; exon_number "4";
chr10	StringTie	exon	69248424	69248728	1000	+	.	gene_id "MSTRG.22857"; transcript_id "MSTRG.22857.59"; exon_number "5";
chr10	StringTie	exon	69250290	69250435	1000	+	.	gene_id "MSTRG.22857"; transcript_id "MSTRG.22857.59"; exon_number "6";
chr10	StringTie	exon	69250533	69250652	1000	+	.	gene_id "MSTRG.22857"; transcript_id "MSTRG.22857.59"; exon_number "7";
chr10	StringTie	exon	69257327	69262188	1000	+	.	gene_id "MSTRG.22857"; transcript_id "MSTRG.22857.59"; exon_number "8";
chr10	StringTie	exon	69265585	69265818	1000	+	.	gene_id "MSTRG.22857"; transcript_id "MSTRG.22857.59"; exon_number "9";
chr10	StringTie	exon	69266610	69267638	1000	+	.	gene_id "MSTRG.22857"; transcript_id "MSTRG.22857.59"; exon_number "10";
chr10	StringTie	transcript	69218789	69267641	1000	+	.	gene_id "MSTRG.22857"; transcript_id "MSTRG.22857.6";
chr10	StringTie	exon	69218789	69218874	1000	+	.	gene_id "MSTRG.22857"; transcript_id "MSTRG.22857.6"; exon_number "1";
chr10	StringTie	exon	69220331	69220498	1000	+	.	gene_id "MSTRG.22857"; transcript_id "MSTRG.22857.6"; exon_number "2";
chr10	StringTie	exon	69227207	69227369	1000	+	.	gene_id "MSTRG.22857"; transcript_id "MSTRG.22857.6"; exon_number "3";
chr10	StringTie	exon	69232764	69232912	1000	+	.	gene_id "MSTRG.22857"; transcript_id "MSTRG.22857.6"; exon_number "4";
chr10	StringTie	exon	69233014	69233133	1000	+	.	gene_id "MSTRG.22857"; transcript_id "MSTRG.22857.6"; exon_number "5";
chr10	StringTie	exon	69239042	69239137	1000	+	.	gene_id "MSTRG.22857"; transcript_id "MSTRG.22857.6"; exon_number "6";
chr10	StringTie	exon	69240652	69240751	1000	+	.	gene_id "MSTRG.22857"; transcript_id "MSTRG.22857.6"; exon_number "7";
chr10	StringTie	exon	69243182	69243365	1000	+	.	gene_id "MSTRG.22857"; transcript_id "MSTRG.22857.6"; exon_number "8";
chr10	StringTie	exon	69246079	69246234	1000	+	.	gene_id "MSTRG.22857"; transcript_id "MSTRG.22857.6"; exon_number "9";
chr10	StringTie	exon	69247360	69247593	1000	+	.	gene_id "MSTRG.22857"; transcript_id "MSTRG.22857.6"; exon_number "10";
chr10	StringTie	exon	69248424	69248728	1000	+	.	gene_id "MSTRG.22857"; transcript_id "MSTRG.22857.6"; exon_number "11";
chr10	StringTie	exon	69250290	69250435	1000	+	.	gene_id "MSTRG.22857"; transcript_id "MSTRG.22857.6"; exon_number "12";
chr10	StringTie	exon	69250533	69250652	1000	+	.	gene_id "MSTRG.22857"; transcript_id "MSTRG.22857.6"; exon_number "13";
chr10	StringTie	exon	69257036	69257131	1000	+	.	gene_id "MSTRG.22857"; transcript_id "MSTRG.22857.6"; exon_number "14";
chr10	StringTie	exon	69257327	69257426	1000	+	.	gene_id "MSTRG.22857"; transcript_id "MSTRG.22857.6"; exon_number "15";
chr10	StringTie	exon	69258776	69258959	1000	+	.	gene_id "MSTRG.22857"; transcript_id "MSTRG.22857.6"; exon_number "16";
chr10	StringTie	exon	69261139	69261294	1000	+	.	gene_id "MSTRG.22857"; transcript_id "MSTRG.22857.6"; exon_number "17";
chr10	StringTie	exon	69265585	69265818	1000	+	.	gene_id "MSTRG.22857"; transcript_id "MSTRG.22857.6"; exon_number "18";
chr10	StringTie	exon	69266610	69267641	1000	+	.	gene_id "MSTRG.22857"; transcript_id "MSTRG.22857.6"; exon_number "19";
chr10	StringTie	transcript	69239073	69267568	1000	+	.	gene_id "MSTRG.22857"; transcript_id "MSTRG.22857.60";
chr10	StringTie	exon	69239073	69239137	1000	+	.	gene_id "MSTRG.22857"; transcript_id "MSTRG.22857.60"; exon_number "1";
chr10	StringTie	exon	69240652	69240751	1000	+	.	gene_id "MSTRG.22857"; transcript_id "MSTRG.22857.60"; exon_number "2";
chr10	StringTie	exon	69243182	69243365	1000	+	.	gene_id "MSTRG.22857"; transcript_id "MSTRG.22857.60"; exon_number "3";
chr10	StringTie	exon	69246079	69246234	1000	+	.	gene_id "MSTRG.22857"; transcript_id "MSTRG.22857.60"; exon_number "4";
chr10	StringTie	exon	69247360	69247593	1000	+	.	gene_id "MSTRG.22857"; transcript_id "MSTRG.22857.60"; exon_number "5";
chr10	StringTie	exon	69248424	69248728	1000	+	.	gene_id "MSTRG.22857"; transcript_id "MSTRG.22857.60"; exon_number "6";
chr10	StringTie	exon	69250290	69250435	1000	+	.	gene_id "MSTRG.22857"; transcript_id "MSTRG.22857.60"; exon_number "7";
chr10	StringTie	exon	69250533	69250652	1000	+	.	gene_id "MSTRG.22857"; transcript_id "MSTRG.22857.60"; exon_number "8";
chr10	StringTie	exon	69257036	69257131	1000	+	.	gene_id "MSTRG.22857"; transcript_id "MSTRG.22857.60"; exon_number "9";
chr10	StringTie	exon	69257327	69257426	1000	+	.	gene_id "MSTRG.22857"; transcript_id "MSTRG.22857.60"; exon_number "10";
chr10	StringTie	exon	69258776	69258959	1000	+	.	gene_id "MSTRG.22857"; transcript_id "MSTRG.22857.60"; exon_number "11";
chr10	StringTie	exon	69261105	69262186	1000	+	.	gene_id "MSTRG.22857"; transcript_id "MSTRG.22857.60"; exon_number "12";
chr10	StringTie	exon	69265585	69265818	1000	+	.	gene_id "MSTRG.22857"; transcript_id "MSTRG.22857.60"; exon_number "13";
chr10	StringTie	exon	69266610	69267568	1000	+	.	gene_id "MSTRG.22857"; transcript_id "MSTRG.22857.60"; exon_number "14";
chr10	StringTie	transcript	69240603	69267635	1000	+	.	gene_id "MSTRG.22857"; transcript_id "MSTRG.22857.61";
chr10	StringTie	exon	69240603	69240751	1000	+	.	gene_id "MSTRG.22857"; transcript_id "MSTRG.22857.61"; exon_number "1";
chr10	StringTie	exon	69243182	69243365	1000	+	.	gene_id "MSTRG.22857"; transcript_id "MSTRG.22857.61"; exon_number "2";
chr10	StringTie	exon	69246079	69246234	1000	+	.	gene_id "MSTRG.22857"; transcript_id "MSTRG.22857.61"; exon_number "3";
chr10	StringTie	exon	69247360	69247593	1000	+	.	gene_id "MSTRG.22857"; transcript_id "MSTRG.22857.61"; exon_number "4";
chr10	StringTie	exon	69248424	69248728	1000	+	.	gene_id "MSTRG.22857"; transcript_id "MSTRG.22857.61"; exon_number "5";
chr10	StringTie	exon	69250290	69250435	1000	+	.	gene_id "MSTRG.22857"; transcript_id "MSTRG.22857.61"; exon_number "6";
chr10	StringTie	exon	69250533	69250652	1000	+	.	gene_id "MSTRG.22857"; transcript_id "MSTRG.22857.61"; exon_number "7";
chr10	StringTie	exon	69257036	69257426	1000	+	.	gene_id "MSTRG.22857"; transcript_id "MSTRG.22857.61"; exon_number "8";
chr10	StringTie	exon	69258776	69258959	1000	+	.	gene_id "MSTRG.22857"; transcript_id "MSTRG.22857.61"; exon_number "9";
chr10	StringTie	exon	69261139	69261294	1000	+	.	gene_id "MSTRG.22857"; transcript_id "MSTRG.22857.61"; exon_number "10";
chr10	StringTie	exon	69262107	69262188	1000	+	.	gene_id "MSTRG.22857"; transcript_id "MSTRG.22857.61"; exon_number "11";
chr10	StringTie	exon	69265585	69265818	1000	+	.	gene_id "MSTRG.22857"; transcript_id "MSTRG.22857.61"; exon_number "12";
chr10	StringTie	exon	69266610	69267635	1000	+	.	gene_id "MSTRG.22857"; transcript_id "MSTRG.22857.61"; exon_number "13";
chr10	StringTie	transcript	69240609	69267552	1000	+	.	gene_id "MSTRG.22857"; transcript_id "MSTRG.22857.62";
chr10	StringTie	exon	69240609	69240751	1000	+	.	gene_id "MSTRG.22857"; transcript_id "MSTRG.22857.62"; exon_number "1";
chr10	StringTie	exon	69243182	69243365	1000	+	.	gene_id "MSTRG.22857"; transcript_id "MSTRG.22857.62"; exon_number "2";
chr10	StringTie	exon	69247360	69247593	1000	+	.	gene_id "MSTRG.22857"; transcript_id "MSTRG.22857.62"; exon_number "3";
chr10	StringTie	exon	69248424	69248728	1000	+	.	gene_id "MSTRG.22857"; transcript_id "MSTRG.22857.62"; exon_number "4";
chr10	StringTie	exon	69250290	69250435	1000	+	.	gene_id "MSTRG.22857"; transcript_id "MSTRG.22857.62"; exon_number "5";
chr10	StringTie	exon	69250533	69250652	1000	+	.	gene_id "MSTRG.22857"; transcript_id "MSTRG.22857.62"; exon_number "6";
chr10	StringTie	exon	69257036	69257131	1000	+	.	gene_id "MSTRG.22857"; transcript_id "MSTRG.22857.62"; exon_number "7";
chr10	StringTie	exon	69257327	69257426	1000	+	.	gene_id "MSTRG.22857"; transcript_id "MSTRG.22857.62"; exon_number "8";
chr10	StringTie	exon	69258776	69258959	1000	+	.	gene_id "MSTRG.22857"; transcript_id "MSTRG.22857.62"; exon_number "9";
chr10	StringTie	exon	69261139	69261294	1000	+	.	gene_id "MSTRG.22857"; transcript_id "MSTRG.22857.62"; exon_number "10";
chr10	StringTie	exon	69265585	69265818	1000	+	.	gene_id "MSTRG.22857"; transcript_id "MSTRG.22857.62"; exon_number "11";
chr10	StringTie	exon	69266610	69267552	1000	+	.	gene_id "MSTRG.22857"; transcript_id "MSTRG.22857.62"; exon_number "12";
chr10	StringTie	transcript	69241838	69267562	1000	+	.	gene_id "MSTRG.22857"; transcript_id "MSTRG.22857.63";
chr10	StringTie	exon	69241838	69241895	1000	+	.	gene_id "MSTRG.22857"; transcript_id "MSTRG.22857.63"; exon_number "1";
chr10	StringTie	exon	69242895	69243365	1000	+	.	gene_id "MSTRG.22857"; transcript_id "MSTRG.22857.63"; exon_number "2";
chr10	StringTie	exon	69246079	69246234	1000	+	.	gene_id "MSTRG.22857"; transcript_id "MSTRG.22857.63"; exon_number "3";
chr10	StringTie	exon	69247360	69247593	1000	+	.	gene_id "MSTRG.22857"; transcript_id "MSTRG.22857.63"; exon_number "4";
chr10	StringTie	exon	69248424	69248728	1000	+	.	gene_id "MSTRG.22857"; transcript_id "MSTRG.22857.63"; exon_number "5";
chr10	StringTie	exon	69250290	69250435	1000	+	.	gene_id "MSTRG.22857"; transcript_id "MSTRG.22857.63"; exon_number "6";
chr10	StringTie	exon	69250533	69250652	1000	+	.	gene_id "MSTRG.22857"; transcript_id "MSTRG.22857.63"; exon_number "7";
chr10	StringTie	exon	69257036	69257131	1000	+	.	gene_id "MSTRG.22857"; transcript_id "MSTRG.22857.63"; exon_number "8";
chr10	StringTie	exon	69257327	69257426	1000	+	.	gene_id "MSTRG.22857"; transcript_id "MSTRG.22857.63"; exon_number "9";
chr10	StringTie	exon	69258776	69258959	1000	+	.	gene_id "MSTRG.22857"; transcript_id "MSTRG.22857.63"; exon_number "10";
chr10	StringTie	exon	69261139	69261294	1000	+	.	gene_id "MSTRG.22857"; transcript_id "MSTRG.22857.63"; exon_number "11";
chr10	StringTie	exon	69265585	69265818	1000	+	.	gene_id "MSTRG.22857"; transcript_id "MSTRG.22857.63"; exon_number "12";
chr10	StringTie	exon	69266610	69267562	1000	+	.	gene_id "MSTRG.22857"; transcript_id "MSTRG.22857.63"; exon_number "13";
chr10	StringTie	transcript	69241869	69267569	1000	+	.	gene_id "MSTRG.22857"; transcript_id "MSTRG.22857.64";
chr10	StringTie	exon	69241869	69241895	1000	+	.	gene_id "MSTRG.22857"; transcript_id "MSTRG.22857.64"; exon_number "1";
chr10	StringTie	exon	69242895	69243365	1000	+	.	gene_id "MSTRG.22857"; transcript_id "MSTRG.22857.64"; exon_number "2";
chr10	StringTie	exon	69246079	69246234	1000	+	.	gene_id "MSTRG.22857"; transcript_id "MSTRG.22857.64"; exon_number "3";
chr10	StringTie	exon	69247360	69247593	1000	+	.	gene_id "MSTRG.22857"; transcript_id "MSTRG.22857.64"; exon_number "4";
chr10	StringTie	exon	69248424	69248728	1000	+	.	gene_id "MSTRG.22857"; transcript_id "MSTRG.22857.64"; exon_number "5";
chr10	StringTie	exon	69250290	69250435	1000	+	.	gene_id "MSTRG.22857"; transcript_id "MSTRG.22857.64"; exon_number "6";
chr10	StringTie	exon	69250533	69250652	1000	+	.	gene_id "MSTRG.22857"; transcript_id "MSTRG.22857.64"; exon_number "7";
chr10	StringTie	exon	69257036	69257131	1000	+	.	gene_id "MSTRG.22857"; transcript_id "MSTRG.22857.64"; exon_number "8";
chr10	StringTie	exon	69257327	69257426	1000	+	.	gene_id "MSTRG.22857"; transcript_id "MSTRG.22857.64"; exon_number "9";
chr10	StringTie	exon	69258776	69258959	1000	+	.	gene_id "MSTRG.22857"; transcript_id "MSTRG.22857.64"; exon_number "10";
chr10	StringTie	exon	69259063	69259127	1000	+	.	gene_id "MSTRG.22857"; transcript_id "MSTRG.22857.64"; exon_number "11";
chr10	StringTie	exon	69261139	69262188	1000	+	.	gene_id "MSTRG.22857"; transcript_id "MSTRG.22857.64"; exon_number "12";
chr10	StringTie	exon	69265585	69265818	1000	+	.	gene_id "MSTRG.22857"; transcript_id "MSTRG.22857.64"; exon_number "13";
chr10	StringTie	exon	69266610	69267569	1000	+	.	gene_id "MSTRG.22857"; transcript_id "MSTRG.22857.64"; exon_number "14";
chr10	StringTie	transcript	69251769	69267567	1000	+	.	gene_id "MSTRG.22857"; transcript_id "MSTRG.22857.66";
chr10	StringTie	exon	69251769	69251902	1000	+	.	gene_id "MSTRG.22857"; transcript_id "MSTRG.22857.66"; exon_number "1";
chr10	StringTie	exon	69257036	69257131	1000	+	.	gene_id "MSTRG.22857"; transcript_id "MSTRG.22857.66"; exon_number "2";
chr10	StringTie	exon	69257327	69257426	1000	+	.	gene_id "MSTRG.22857"; transcript_id "MSTRG.22857.66"; exon_number "3";
chr10	StringTie	exon	69258776	69261294	1000	+	.	gene_id "MSTRG.22857"; transcript_id "MSTRG.22857.66"; exon_number "4";
chr10	StringTie	exon	69262058	69262188	1000	+	.	gene_id "MSTRG.22857"; transcript_id "MSTRG.22857.66"; exon_number "5";
chr10	StringTie	exon	69265585	69265818	1000	+	.	gene_id "MSTRG.22857"; transcript_id "MSTRG.22857.66"; exon_number "6";
chr10	StringTie	exon	69266610	69267567	1000	+	.	gene_id "MSTRG.22857"; transcript_id "MSTRG.22857.66"; exon_number "7";
chr10	StringTie	transcript	69270000	69402017	1000	+	.	gene_id "MSTRG.22857"; transcript_id "MSTRG.22857.69";
chr10	StringTie	exon	69270000	69270108	1000	+	.	gene_id "MSTRG.22857"; transcript_id "MSTRG.22857.69"; exon_number "1";
chr10	StringTie	exon	69282529	69282650	1000	+	.	gene_id "MSTRG.22857"; transcript_id "MSTRG.22857.69"; exon_number "2";
chr10	StringTie	exon	69288671	69288770	1000	+	.	gene_id "MSTRG.22857"; transcript_id "MSTRG.22857.69"; exon_number "3";
chr10	StringTie	exon	69295633	69295680	1000	+	.	gene_id "MSTRG.22857"; transcript_id "MSTRG.22857.69"; exon_number "4";
chr10	StringTie	exon	69338498	69338676	1000	+	.	gene_id "MSTRG.22857"; transcript_id "MSTRG.22857.69"; exon_number "5";
chr10	StringTie	exon	69343827	69343989	1000	+	.	gene_id "MSTRG.22857"; transcript_id "MSTRG.22857.69"; exon_number "6";
chr10	StringTie	exon	69359897	69360045	1000	+	.	gene_id "MSTRG.22857"; transcript_id "MSTRG.22857.69"; exon_number "7";
chr10	StringTie	exon	69364783	69364902	1000	+	.	gene_id "MSTRG.22857"; transcript_id "MSTRG.22857.69"; exon_number "8";
chr10	StringTie	exon	69368536	69368631	1000	+	.	gene_id "MSTRG.22857"; transcript_id "MSTRG.22857.69"; exon_number "9";
chr10	StringTie	exon	69369237	69369336	1000	+	.	gene_id "MSTRG.22857"; transcript_id "MSTRG.22857.69"; exon_number "10";
chr10	StringTie	exon	69369441	69369624	1000	+	.	gene_id "MSTRG.22857"; transcript_id "MSTRG.22857.69"; exon_number "11";
chr10	StringTie	exon	69376934	69377089	1000	+	.	gene_id "MSTRG.22857"; transcript_id "MSTRG.22857.69"; exon_number "12";
chr10	StringTie	exon	69379862	69380095	1000	+	.	gene_id "MSTRG.22857"; transcript_id "MSTRG.22857.69"; exon_number "13";
chr10	StringTie	exon	69382487	69382791	1000	+	.	gene_id "MSTRG.22857"; transcript_id "MSTRG.22857.69"; exon_number "14";
chr10	StringTie	exon	69384333	69384481	1000	+	.	gene_id "MSTRG.22857"; transcript_id "MSTRG.22857.69"; exon_number "15";
chr10	StringTie	exon	69384796	69384915	1000	+	.	gene_id "MSTRG.22857"; transcript_id "MSTRG.22857.69"; exon_number "16";
chr10	StringTie	exon	69386323	69386418	1000	+	.	gene_id "MSTRG.22857"; transcript_id "MSTRG.22857.69"; exon_number "17";
chr10	StringTie	exon	69389197	69389296	1000	+	.	gene_id "MSTRG.22857"; transcript_id "MSTRG.22857.69"; exon_number "18";
chr10	StringTie	exon	69392125	69392308	1000	+	.	gene_id "MSTRG.22857"; transcript_id "MSTRG.22857.69"; exon_number "19";
chr10	StringTie	exon	69394950	69395105	1000	+	.	gene_id "MSTRG.22857"; transcript_id "MSTRG.22857.69"; exon_number "20";
chr10	StringTie	exon	69398595	69398828	1000	+	.	gene_id "MSTRG.22857"; transcript_id "MSTRG.22857.69"; exon_number "21";
chr10	StringTie	exon	69400991	69402017	1000	+	.	gene_id "MSTRG.22857"; transcript_id "MSTRG.22857.69"; exon_number "22";
chr10	StringTie	transcript	69219629	69288767	1000	+	.	gene_id "MSTRG.22857"; transcript_id "MSTRG.22857.7";
chr10	StringTie	exon	69219629	69219790	1000	+	.	gene_id "MSTRG.22857"; transcript_id "MSTRG.22857.7"; exon_number "1";
chr10	StringTie	exon	69220331	69220498	1000	+	.	gene_id "MSTRG.22857"; transcript_id "MSTRG.22857.7"; exon_number "2";
chr10	StringTie	exon	69227207	69227369	1000	+	.	gene_id "MSTRG.22857"; transcript_id "MSTRG.22857.7"; exon_number "3";
chr10	StringTie	exon	69232764	69232912	1000	+	.	gene_id "MSTRG.22857"; transcript_id "MSTRG.22857.7"; exon_number "4";
chr10	StringTie	exon	69233014	69233133	1000	+	.	gene_id "MSTRG.22857"; transcript_id "MSTRG.22857.7"; exon_number "5";
chr10	StringTie	exon	69239042	69239137	1000	+	.	gene_id "MSTRG.22857"; transcript_id "MSTRG.22857.7"; exon_number "6";
chr10	StringTie	exon	69240652	69240751	1000	+	.	gene_id "MSTRG.22857"; transcript_id "MSTRG.22857.7"; exon_number "7";
chr10	StringTie	exon	69243182	69243365	1000	+	.	gene_id "MSTRG.22857"; transcript_id "MSTRG.22857.7"; exon_number "8";
chr10	StringTie	exon	69246079	69246234	1000	+	.	gene_id "MSTRG.22857"; transcript_id "MSTRG.22857.7"; exon_number "9";
chr10	StringTie	exon	69247360	69247593	1000	+	.	gene_id "MSTRG.22857"; transcript_id "MSTRG.22857.7"; exon_number "10";
chr10	StringTie	exon	69248424	69248728	1000	+	.	gene_id "MSTRG.22857"; transcript_id "MSTRG.22857.7"; exon_number "11";
chr10	StringTie	exon	69250290	69250435	1000	+	.	gene_id "MSTRG.22857"; transcript_id "MSTRG.22857.7"; exon_number "12";
chr10	StringTie	exon	69250533	69250652	1000	+	.	gene_id "MSTRG.22857"; transcript_id "MSTRG.22857.7"; exon_number "13";
chr10	StringTie	exon	69257036	69257131	1000	+	.	gene_id "MSTRG.22857"; transcript_id "MSTRG.22857.7"; exon_number "14";
chr10	StringTie	exon	69257327	69257426	1000	+	.	gene_id "MSTRG.22857"; transcript_id "MSTRG.22857.7"; exon_number "15";
chr10	StringTie	exon	69258776	69258959	1000	+	.	gene_id "MSTRG.22857"; transcript_id "MSTRG.22857.7"; exon_number "16";
chr10	StringTie	exon	69261139	69261294	1000	+	.	gene_id "MSTRG.22857"; transcript_id "MSTRG.22857.7"; exon_number "17";
chr10	StringTie	exon	69265585	69265818	1000	+	.	gene_id "MSTRG.22857"; transcript_id "MSTRG.22857.7"; exon_number "18";
chr10	StringTie	exon	69266610	69267031	1000	+	.	gene_id "MSTRG.22857"; transcript_id "MSTRG.22857.7"; exon_number "19";
chr10	StringTie	exon	69282529	69282650	1000	+	.	gene_id "MSTRG.22857"; transcript_id "MSTRG.22857.7"; exon_number "20";
chr10	StringTie	exon	69288671	69288767	1000	+	.	gene_id "MSTRG.22857"; transcript_id "MSTRG.22857.7"; exon_number "21";
chr10	StringTie	transcript	69278565	69296081	1000	+	.	gene_id "MSTRG.22857"; transcript_id "MSTRG.22857.78";
chr10	StringTie	exon	69278565	69279049	1000	+	.	gene_id "MSTRG.22857"; transcript_id "MSTRG.22857.78"; exon_number "1";
chr10	StringTie	exon	69282529	69282650	1000	+	.	gene_id "MSTRG.22857"; transcript_id "MSTRG.22857.78"; exon_number "2";
chr10	StringTie	exon	69288671	69288770	1000	+	.	gene_id "MSTRG.22857"; transcript_id "MSTRG.22857.78"; exon_number "3";
chr10	StringTie	exon	69295633	69295680	1000	+	.	gene_id "MSTRG.22857"; transcript_id "MSTRG.22857.78"; exon_number "4";
chr10	StringTie	exon	69296052	69296081	1000	+	.	gene_id "MSTRG.22857"; transcript_id "MSTRG.22857.78"; exon_number "5";
chr10	StringTie	transcript	69219683	69267577	1000	+	.	gene_id "MSTRG.22857"; transcript_id "MSTRG.22857.8";
chr10	StringTie	exon	69219683	69219790	1000	+	.	gene_id "MSTRG.22857"; transcript_id "MSTRG.22857.8"; exon_number "1";
chr10	StringTie	exon	69220331	69220725	1000	+	.	gene_id "MSTRG.22857"; transcript_id "MSTRG.22857.8"; exon_number "2";
chr10	StringTie	exon	69227207	69227369	1000	+	.	gene_id "MSTRG.22857"; transcript_id "MSTRG.22857.8"; exon_number "3";
chr10	StringTie	exon	69230633	69230756	1000	+	.	gene_id "MSTRG.22857"; transcript_id "MSTRG.22857.8"; exon_number "4";
chr10	StringTie	exon	69232764	69232912	1000	+	.	gene_id "MSTRG.22857"; transcript_id "MSTRG.22857.8"; exon_number "5";
chr10	StringTie	exon	69233014	69233133	1000	+	.	gene_id "MSTRG.22857"; transcript_id "MSTRG.22857.8"; exon_number "6";
chr10	StringTie	exon	69239042	69239137	1000	+	.	gene_id "MSTRG.22857"; transcript_id "MSTRG.22857.8"; exon_number "7";
chr10	StringTie	exon	69240652	69240751	1000	+	.	gene_id "MSTRG.22857"; transcript_id "MSTRG.22857.8"; exon_number "8";
chr10	StringTie	exon	69243182	69243365	1000	+	.	gene_id "MSTRG.22857"; transcript_id "MSTRG.22857.8"; exon_number "9";
chr10	StringTie	exon	69246079	69246234	1000	+	.	gene_id "MSTRG.22857"; transcript_id "MSTRG.22857.8"; exon_number "10";
chr10	StringTie	exon	69247360	69247593	1000	+	.	gene_id "MSTRG.22857"; transcript_id "MSTRG.22857.8"; exon_number "11";
chr10	StringTie	exon	69248424	69248728	1000	+	.	gene_id "MSTRG.22857"; transcript_id "MSTRG.22857.8"; exon_number "12";
chr10	StringTie	exon	69250290	69250435	1000	+	.	gene_id "MSTRG.22857"; transcript_id "MSTRG.22857.8"; exon_number "13";
chr10	StringTie	exon	69250533	69250652	1000	+	.	gene_id "MSTRG.22857"; transcript_id "MSTRG.22857.8"; exon_number "14";
chr10	StringTie	exon	69257036	69257131	1000	+	.	gene_id "MSTRG.22857"; transcript_id "MSTRG.22857.8"; exon_number "15";
chr10	StringTie	exon	69257327	69257426	1000	+	.	gene_id "MSTRG.22857"; transcript_id "MSTRG.22857.8"; exon_number "16";
chr10	StringTie	exon	69258782	69258959	1000	+	.	gene_id "MSTRG.22857"; transcript_id "MSTRG.22857.8"; exon_number "17";
chr10	StringTie	exon	69261139	69261294	1000	+	.	gene_id "MSTRG.22857"; transcript_id "MSTRG.22857.8"; exon_number "18";
chr10	StringTie	exon	69262058	69262188	1000	+	.	gene_id "MSTRG.22857"; transcript_id "MSTRG.22857.8"; exon_number "19";
chr10	StringTie	exon	69265585	69265818	1000	+	.	gene_id "MSTRG.22857"; transcript_id "MSTRG.22857.8"; exon_number "20";
chr10	StringTie	exon	69266610	69267577	1000	+	.	gene_id "MSTRG.22857"; transcript_id "MSTRG.22857.8"; exon_number "21";
chr10	StringTie	transcript	69278661	69295671	1000	+	.	gene_id "MSTRG.22857"; transcript_id "MSTRG.22857.80";
chr10	StringTie	exon	69278661	69278785	1000	+	.	gene_id "MSTRG.22857"; transcript_id "MSTRG.22857.80"; exon_number "1";
chr10	StringTie	exon	69288671	69288770	1000	+	.	gene_id "MSTRG.22857"; transcript_id "MSTRG.22857.80"; exon_number "2";
chr10	StringTie	exon	69295633	69295671	1000	+	.	gene_id "MSTRG.22857"; transcript_id "MSTRG.22857.80"; exon_number "3";
chr10	StringTie	transcript	69315785	69401882	1000	+	.	gene_id "MSTRG.22857"; transcript_id "MSTRG.22857.82";
chr10	StringTie	exon	69315785	69316014	1000	+	.	gene_id "MSTRG.22857"; transcript_id "MSTRG.22857.82"; exon_number "1";
chr10	StringTie	exon	69343827	69343989	1000	+	.	gene_id "MSTRG.22857"; transcript_id "MSTRG.22857.82"; exon_number "2";
chr10	StringTie	exon	69359897	69360045	1000	+	.	gene_id "MSTRG.22857"; transcript_id "MSTRG.22857.82"; exon_number "3";
chr10	StringTie	exon	69364783	69364902	1000	+	.	gene_id "MSTRG.22857"; transcript_id "MSTRG.22857.82"; exon_number "4";
chr10	StringTie	exon	69368536	69368631	1000	+	.	gene_id "MSTRG.22857"; transcript_id "MSTRG.22857.82"; exon_number "5";
chr10	StringTie	exon	69369237	69369336	1000	+	.	gene_id "MSTRG.22857"; transcript_id "MSTRG.22857.82"; exon_number "6";
chr10	StringTie	exon	69369441	69369624	1000	+	.	gene_id "MSTRG.22857"; transcript_id "MSTRG.22857.82"; exon_number "7";
chr10	StringTie	exon	69376934	69377065	1000	+	.	gene_id "MSTRG.22857"; transcript_id "MSTRG.22857.82"; exon_number "8";
chr10	StringTie	exon	69379996	69380095	1000	+	.	gene_id "MSTRG.22857"; transcript_id "MSTRG.22857.82"; exon_number "9";
chr10	StringTie	exon	69382487	69382791	1000	+	.	gene_id "MSTRG.22857"; transcript_id "MSTRG.22857.82"; exon_number "10";
chr10	StringTie	exon	69384333	69384481	1000	+	.	gene_id "MSTRG.22857"; transcript_id "MSTRG.22857.82"; exon_number "11";
chr10	StringTie	exon	69384796	69384915	1000	+	.	gene_id "MSTRG.22857"; transcript_id "MSTRG.22857.82"; exon_number "12";
chr10	StringTie	exon	69386323	69386418	1000	+	.	gene_id "MSTRG.22857"; transcript_id "MSTRG.22857.82"; exon_number "13";
chr10	StringTie	exon	69389197	69389296	1000	+	.	gene_id "MSTRG.22857"; transcript_id "MSTRG.22857.82"; exon_number "14";
chr10	StringTie	exon	69392125	69392308	1000	+	.	gene_id "MSTRG.22857"; transcript_id "MSTRG.22857.82"; exon_number "15";
chr10	StringTie	exon	69394950	69395105	1000	+	.	gene_id "MSTRG.22857"; transcript_id "MSTRG.22857.82"; exon_number "16";
chr10	StringTie	exon	69398595	69398828	1000	+	.	gene_id "MSTRG.22857"; transcript_id "MSTRG.22857.82"; exon_number "17";
chr10	StringTie	exon	69400991	69401882	1000	+	.	gene_id "MSTRG.22857"; transcript_id "MSTRG.22857.82"; exon_number "18";
chr10	StringTie	transcript	69317666	69402071	1000	+	.	gene_id "MSTRG.22857"; transcript_id "MSTRG.22857.85";
chr10	StringTie	exon	69317666	69318235	1000	+	.	gene_id "MSTRG.22857"; transcript_id "MSTRG.22857.85"; exon_number "1";
chr10	StringTie	exon	69343827	69343989	1000	+	.	gene_id "MSTRG.22857"; transcript_id "MSTRG.22857.85"; exon_number "2";
chr10	StringTie	exon	69359897	69360045	1000	+	.	gene_id "MSTRG.22857"; transcript_id "MSTRG.22857.85"; exon_number "3";
chr10	StringTie	exon	69364783	69364902	1000	+	.	gene_id "MSTRG.22857"; transcript_id "MSTRG.22857.85"; exon_number "4";
chr10	StringTie	exon	69368536	69368631	1000	+	.	gene_id "MSTRG.22857"; transcript_id "MSTRG.22857.85"; exon_number "5";
chr10	StringTie	exon	69369237	69369336	1000	+	.	gene_id "MSTRG.22857"; transcript_id "MSTRG.22857.85"; exon_number "6";
chr10	StringTie	exon	69369441	69369624	1000	+	.	gene_id "MSTRG.22857"; transcript_id "MSTRG.22857.85"; exon_number "7";
chr10	StringTie	exon	69376934	69377089	1000	+	.	gene_id "MSTRG.22857"; transcript_id "MSTRG.22857.85"; exon_number "8";
chr10	StringTie	exon	69379862	69380095	1000	+	.	gene_id "MSTRG.22857"; transcript_id "MSTRG.22857.85"; exon_number "9";
chr10	StringTie	exon	69382487	69382791	1000	+	.	gene_id "MSTRG.22857"; transcript_id "MSTRG.22857.85"; exon_number "10";
chr10	StringTie	exon	69384333	69384481	1000	+	.	gene_id "MSTRG.22857"; transcript_id "MSTRG.22857.85"; exon_number "11";
chr10	StringTie	exon	69384796	69384915	1000	+	.	gene_id "MSTRG.22857"; transcript_id "MSTRG.22857.85"; exon_number "12";
chr10	StringTie	exon	69386323	69386418	1000	+	.	gene_id "MSTRG.22857"; transcript_id "MSTRG.22857.85"; exon_number "13";
chr10	StringTie	exon	69389197	69389296	1000	+	.	gene_id "MSTRG.22857"; transcript_id "MSTRG.22857.85"; exon_number "14";
chr10	StringTie	exon	69392125	69392308	1000	+	.	gene_id "MSTRG.22857"; transcript_id "MSTRG.22857.85"; exon_number "15";
chr10	StringTie	exon	69394950	69395105	1000	+	.	gene_id "MSTRG.22857"; transcript_id "MSTRG.22857.85"; exon_number "16";
chr10	StringTie	exon	69398595	69398828	1000	+	.	gene_id "MSTRG.22857"; transcript_id "MSTRG.22857.85"; exon_number "17";
chr10	StringTie	exon	69400991	69402071	1000	+	.	gene_id "MSTRG.22857"; transcript_id "MSTRG.22857.85"; exon_number "18";
chr10	StringTie	transcript	69318048	69404596	1000	+	.	gene_id "MSTRG.22857"; transcript_id "MSTRG.22857.86";
chr10	StringTie	exon	69318048	69319010	1000	+	.	gene_id "MSTRG.22857"; transcript_id "MSTRG.22857.86"; exon_number "1";
chr10	StringTie	exon	69343827	69343989	1000	+	.	gene_id "MSTRG.22857"; transcript_id "MSTRG.22857.86"; exon_number "2";
chr10	StringTie	exon	69359897	69360045	1000	+	.	gene_id "MSTRG.22857"; transcript_id "MSTRG.22857.86"; exon_number "3";
chr10	StringTie	exon	69364783	69364902	1000	+	.	gene_id "MSTRG.22857"; transcript_id "MSTRG.22857.86"; exon_number "4";
chr10	StringTie	exon	69368536	69368631	1000	+	.	gene_id "MSTRG.22857"; transcript_id "MSTRG.22857.86"; exon_number "5";
chr10	StringTie	exon	69369237	69369336	1000	+	.	gene_id "MSTRG.22857"; transcript_id "MSTRG.22857.86"; exon_number "6";
chr10	StringTie	exon	69369441	69369624	1000	+	.	gene_id "MSTRG.22857"; transcript_id "MSTRG.22857.86"; exon_number "7";
chr10	StringTie	exon	69376934	69377089	1000	+	.	gene_id "MSTRG.22857"; transcript_id "MSTRG.22857.86"; exon_number "8";
chr10	StringTie	exon	69379862	69380095	1000	+	.	gene_id "MSTRG.22857"; transcript_id "MSTRG.22857.86"; exon_number "9";
chr10	StringTie	exon	69382487	69382791	1000	+	.	gene_id "MSTRG.22857"; transcript_id "MSTRG.22857.86"; exon_number "10";
chr10	StringTie	exon	69384333	69384481	1000	+	.	gene_id "MSTRG.22857"; transcript_id "MSTRG.22857.86"; exon_number "11";
chr10	StringTie	exon	69384796	69384915	1000	+	.	gene_id "MSTRG.22857"; transcript_id "MSTRG.22857.86"; exon_number "12";
chr10	StringTie	exon	69386323	69386418	1000	+	.	gene_id "MSTRG.22857"; transcript_id "MSTRG.22857.86"; exon_number "13";
chr10	StringTie	exon	69389197	69389296	1000	+	.	gene_id "MSTRG.22857"; transcript_id "MSTRG.22857.86"; exon_number "14";
chr10	StringTie	exon	69392125	69392308	1000	+	.	gene_id "MSTRG.22857"; transcript_id "MSTRG.22857.86"; exon_number "15";
chr10	StringTie	exon	69394950	69395105	1000	+	.	gene_id "MSTRG.22857"; transcript_id "MSTRG.22857.86"; exon_number "16";
chr10	StringTie	exon	69398595	69398828	1000	+	.	gene_id "MSTRG.22857"; transcript_id "MSTRG.22857.86"; exon_number "17";
chr10	StringTie	exon	69400991	69404046	1000	+	.	gene_id "MSTRG.22857"; transcript_id "MSTRG.22857.86"; exon_number "18";
chr10	StringTie	exon	69404571	69404596	1000	+	.	gene_id "MSTRG.22857"; transcript_id "MSTRG.22857.86"; exon_number "19";
chr10	StringTie	transcript	69318605	69401884	1000	+	.	gene_id "MSTRG.22857"; transcript_id "MSTRG.22857.87";
chr10	StringTie	exon	69318605	69318707	1000	+	.	gene_id "MSTRG.22857"; transcript_id "MSTRG.22857.87"; exon_number "1";
chr10	StringTie	exon	69318856	69319010	1000	+	.	gene_id "MSTRG.22857"; transcript_id "MSTRG.22857.87"; exon_number "2";
chr10	StringTie	exon	69343827	69343989	1000	+	.	gene_id "MSTRG.22857"; transcript_id "MSTRG.22857.87"; exon_number "3";
chr10	StringTie	exon	69359897	69360045	1000	+	.	gene_id "MSTRG.22857"; transcript_id "MSTRG.22857.87"; exon_number "4";
chr10	StringTie	exon	69364783	69364902	1000	+	.	gene_id "MSTRG.22857"; transcript_id "MSTRG.22857.87"; exon_number "5";
chr10	StringTie	exon	69368536	69368631	1000	+	.	gene_id "MSTRG.22857"; transcript_id "MSTRG.22857.87"; exon_number "6";
chr10	StringTie	exon	69369237	69369336	1000	+	.	gene_id "MSTRG.22857"; transcript_id "MSTRG.22857.87"; exon_number "7";
chr10	StringTie	exon	69369441	69369624	1000	+	.	gene_id "MSTRG.22857"; transcript_id "MSTRG.22857.87"; exon_number "8";
chr10	StringTie	exon	69376934	69377089	1000	+	.	gene_id "MSTRG.22857"; transcript_id "MSTRG.22857.87"; exon_number "9";
chr10	StringTie	exon	69379862	69380095	1000	+	.	gene_id "MSTRG.22857"; transcript_id "MSTRG.22857.87"; exon_number "10";
chr10	StringTie	exon	69382487	69382791	1000	+	.	gene_id "MSTRG.22857"; transcript_id "MSTRG.22857.87"; exon_number "11";
chr10	StringTie	exon	69384333	69384481	1000	+	.	gene_id "MSTRG.22857"; transcript_id "MSTRG.22857.87"; exon_number "12";
chr10	StringTie	exon	69384796	69384915	1000	+	.	gene_id "MSTRG.22857"; transcript_id "MSTRG.22857.87"; exon_number "13";
chr10	StringTie	exon	69386323	69386418	1000	+	.	gene_id "MSTRG.22857"; transcript_id "MSTRG.22857.87"; exon_number "14";
chr10	StringTie	exon	69389197	69389296	1000	+	.	gene_id "MSTRG.22857"; transcript_id "MSTRG.22857.87"; exon_number "15";
chr10	StringTie	exon	69392125	69392308	1000	+	.	gene_id "MSTRG.22857"; transcript_id "MSTRG.22857.87"; exon_number "16";
chr10	StringTie	exon	69394950	69395105	1000	+	.	gene_id "MSTRG.22857"; transcript_id "MSTRG.22857.87"; exon_number "17";
chr10	StringTie	exon	69398595	69398828	1000	+	.	gene_id "MSTRG.22857"; transcript_id "MSTRG.22857.87"; exon_number "18";
chr10	StringTie	exon	69400991	69401884	1000	+	.	gene_id "MSTRG.22857"; transcript_id "MSTRG.22857.87"; exon_number "19";
chr10	StringTie	transcript	69318841	69401884	1000	+	.	gene_id "MSTRG.22857"; transcript_id "MSTRG.22857.88";
chr10	StringTie	exon	69318841	69319177	1000	+	.	gene_id "MSTRG.22857"; transcript_id "MSTRG.22857.88"; exon_number "1";
chr10	StringTie	exon	69343827	69343989	1000	+	.	gene_id "MSTRG.22857"; transcript_id "MSTRG.22857.88"; exon_number "2";
chr10	StringTie	exon	69359897	69360045	1000	+	.	gene_id "MSTRG.22857"; transcript_id "MSTRG.22857.88"; exon_number "3";
chr10	StringTie	exon	69364783	69364902	1000	+	.	gene_id "MSTRG.22857"; transcript_id "MSTRG.22857.88"; exon_number "4";
chr10	StringTie	exon	69368536	69368631	1000	+	.	gene_id "MSTRG.22857"; transcript_id "MSTRG.22857.88"; exon_number "5";
chr10	StringTie	exon	69369237	69369336	1000	+	.	gene_id "MSTRG.22857"; transcript_id "MSTRG.22857.88"; exon_number "6";
chr10	StringTie	exon	69369441	69369624	1000	+	.	gene_id "MSTRG.22857"; transcript_id "MSTRG.22857.88"; exon_number "7";
chr10	StringTie	exon	69376934	69377089	1000	+	.	gene_id "MSTRG.22857"; transcript_id "MSTRG.22857.88"; exon_number "8";
chr10	StringTie	exon	69379862	69380095	1000	+	.	gene_id "MSTRG.22857"; transcript_id "MSTRG.22857.88"; exon_number "9";
chr10	StringTie	exon	69382487	69382791	1000	+	.	gene_id "MSTRG.22857"; transcript_id "MSTRG.22857.88"; exon_number "10";
chr10	StringTie	exon	69384333	69384481	1000	+	.	gene_id "MSTRG.22857"; transcript_id "MSTRG.22857.88"; exon_number "11";
chr10	StringTie	exon	69384796	69384915	1000	+	.	gene_id "MSTRG.22857"; transcript_id "MSTRG.22857.88"; exon_number "12";
chr10	StringTie	exon	69386323	69386418	1000	+	.	gene_id "MSTRG.22857"; transcript_id "MSTRG.22857.88"; exon_number "13";
chr10	StringTie	exon	69389197	69389296	1000	+	.	gene_id "MSTRG.22857"; transcript_id "MSTRG.22857.88"; exon_number "14";
chr10	StringTie	exon	69392125	69392308	1000	+	.	gene_id "MSTRG.22857"; transcript_id "MSTRG.22857.88"; exon_number "15";
chr10	StringTie	exon	69394950	69395105	1000	+	.	gene_id "MSTRG.22857"; transcript_id "MSTRG.22857.88"; exon_number "16";
chr10	StringTie	exon	69398595	69398828	1000	+	.	gene_id "MSTRG.22857"; transcript_id "MSTRG.22857.88"; exon_number "17";
chr10	StringTie	exon	69400991	69401884	1000	+	.	gene_id "MSTRG.22857"; transcript_id "MSTRG.22857.88"; exon_number "18";
chr10	StringTie	transcript	69219732	69267983	1000	+	.	gene_id "MSTRG.22857"; transcript_id "MSTRG.22857.9";
chr10	StringTie	exon	69219732	69219790	1000	+	.	gene_id "MSTRG.22857"; transcript_id "MSTRG.22857.9"; exon_number "1";
chr10	StringTie	exon	69220331	69220498	1000	+	.	gene_id "MSTRG.22857"; transcript_id "MSTRG.22857.9"; exon_number "2";
chr10	StringTie	exon	69227207	69227369	1000	+	.	gene_id "MSTRG.22857"; transcript_id "MSTRG.22857.9"; exon_number "3";
chr10	StringTie	exon	69232764	69232912	1000	+	.	gene_id "MSTRG.22857"; transcript_id "MSTRG.22857.9"; exon_number "4";
chr10	StringTie	exon	69233014	69233133	1000	+	.	gene_id "MSTRG.22857"; transcript_id "MSTRG.22857.9"; exon_number "5";
chr10	StringTie	exon	69239042	69239137	1000	+	.	gene_id "MSTRG.22857"; transcript_id "MSTRG.22857.9"; exon_number "6";
chr10	StringTie	exon	69240652	69240751	1000	+	.	gene_id "MSTRG.22857"; transcript_id "MSTRG.22857.9"; exon_number "7";
chr10	StringTie	exon	69243182	69243365	1000	+	.	gene_id "MSTRG.22857"; transcript_id "MSTRG.22857.9"; exon_number "8";
chr10	StringTie	exon	69246079	69246234	1000	+	.	gene_id "MSTRG.22857"; transcript_id "MSTRG.22857.9"; exon_number "9";
chr10	StringTie	exon	69247360	69247593	1000	+	.	gene_id "MSTRG.22857"; transcript_id "MSTRG.22857.9"; exon_number "10";
chr10	StringTie	exon	69248424	69248728	1000	+	.	gene_id "MSTRG.22857"; transcript_id "MSTRG.22857.9"; exon_number "11";
chr10	StringTie	exon	69250290	69250435	1000	+	.	gene_id "MSTRG.22857"; transcript_id "MSTRG.22857.9"; exon_number "12";
chr10	StringTie	exon	69250533	69250652	1000	+	.	gene_id "MSTRG.22857"; transcript_id "MSTRG.22857.9"; exon_number "13";
chr10	StringTie	exon	69257036	69257131	1000	+	.	gene_id "MSTRG.22857"; transcript_id "MSTRG.22857.9"; exon_number "14";
chr10	StringTie	exon	69257327	69257426	1000	+	.	gene_id "MSTRG.22857"; transcript_id "MSTRG.22857.9"; exon_number "15";
chr10	StringTie	exon	69258776	69258959	1000	+	.	gene_id "MSTRG.22857"; transcript_id "MSTRG.22857.9"; exon_number "16";
chr10	StringTie	exon	69261139	69261294	1000	+	.	gene_id "MSTRG.22857"; transcript_id "MSTRG.22857.9"; exon_number "17";
chr10	StringTie	exon	69262058	69262188	1000	+	.	gene_id "MSTRG.22857"; transcript_id "MSTRG.22857.9"; exon_number "18";
chr10	StringTie	exon	69265585	69265818	1000	+	.	gene_id "MSTRG.22857"; transcript_id "MSTRG.22857.9"; exon_number "19";
chr10	StringTie	exon	69266610	69267983	1000	+	.	gene_id "MSTRG.22857"; transcript_id "MSTRG.22857.9"; exon_number "20";
chr10	StringTie	transcript	69318853	69401882	1000	+	.	gene_id "MSTRG.22857"; transcript_id "MSTRG.22857.90";
chr10	StringTie	exon	69318853	69319010	1000	+	.	gene_id "MSTRG.22857"; transcript_id "MSTRG.22857.90"; exon_number "1";
chr10	StringTie	exon	69343827	69343989	1000	+	.	gene_id "MSTRG.22857"; transcript_id "MSTRG.22857.90"; exon_number "2";
chr10	StringTie	exon	69359897	69360045	1000	+	.	gene_id "MSTRG.22857"; transcript_id "MSTRG.22857.90"; exon_number "3";
chr10	StringTie	exon	69364783	69364902	1000	+	.	gene_id "MSTRG.22857"; transcript_id "MSTRG.22857.90"; exon_number "4";
chr10	StringTie	exon	69368536	69368631	1000	+	.	gene_id "MSTRG.22857"; transcript_id "MSTRG.22857.90"; exon_number "5";
chr10	StringTie	exon	69369237	69369336	1000	+	.	gene_id "MSTRG.22857"; transcript_id "MSTRG.22857.90"; exon_number "6";
chr10	StringTie	exon	69369441	69369624	1000	+	.	gene_id "MSTRG.22857"; transcript_id "MSTRG.22857.90"; exon_number "7";
chr10	StringTie	exon	69376934	69377089	1000	+	.	gene_id "MSTRG.22857"; transcript_id "MSTRG.22857.90"; exon_number "8";
chr10	StringTie	exon	69379862	69380095	1000	+	.	gene_id "MSTRG.22857"; transcript_id "MSTRG.22857.90"; exon_number "9";
chr10	StringTie	exon	69382487	69382791	1000	+	.	gene_id "MSTRG.22857"; transcript_id "MSTRG.22857.90"; exon_number "10";
chr10	StringTie	exon	69384333	69384481	1000	+	.	gene_id "MSTRG.22857"; transcript_id "MSTRG.22857.90"; exon_number "11";
chr10	StringTie	exon	69384796	69384915	1000	+	.	gene_id "MSTRG.22857"; transcript_id "MSTRG.22857.90"; exon_number "12";
chr10	StringTie	exon	69386323	69386418	1000	+	.	gene_id "MSTRG.22857"; transcript_id "MSTRG.22857.90"; exon_number "13";
chr10	StringTie	exon	69389197	69390028	1000	+	.	gene_id "MSTRG.22857"; transcript_id "MSTRG.22857.90"; exon_number "14";
chr10	StringTie	exon	69391195	69392308	1000	+	.	gene_id "MSTRG.22857"; transcript_id "MSTRG.22857.90"; exon_number "15";
chr10	StringTie	exon	69394950	69395105	1000	+	.	gene_id "MSTRG.22857"; transcript_id "MSTRG.22857.90"; exon_number "16";
chr10	StringTie	exon	69398595	69398828	1000	+	.	gene_id "MSTRG.22857"; transcript_id "MSTRG.22857.90"; exon_number "17";
chr10	StringTie	exon	69400991	69401882	1000	+	.	gene_id "MSTRG.22857"; transcript_id "MSTRG.22857.90"; exon_number "18";
chr10	StringTie	transcript	69318867	69401993	1000	+	.	gene_id "MSTRG.22857"; transcript_id "MSTRG.22857.91";
chr10	StringTie	exon	69318867	69319010	1000	+	.	gene_id "MSTRG.22857"; transcript_id "MSTRG.22857.91"; exon_number "1";
chr10	StringTie	exon	69332824	69333079	1000	+	.	gene_id "MSTRG.22857"; transcript_id "MSTRG.22857.91"; exon_number "2";
chr10	StringTie	exon	69343827	69343989	1000	+	.	gene_id "MSTRG.22857"; transcript_id "MSTRG.22857.91"; exon_number "3";
chr10	StringTie	exon	69359897	69360045	1000	+	.	gene_id "MSTRG.22857"; transcript_id "MSTRG.22857.91"; exon_number "4";
chr10	StringTie	exon	69364783	69364902	1000	+	.	gene_id "MSTRG.22857"; transcript_id "MSTRG.22857.91"; exon_number "5";
chr10	StringTie	exon	69368536	69368631	1000	+	.	gene_id "MSTRG.22857"; transcript_id "MSTRG.22857.91"; exon_number "6";
chr10	StringTie	exon	69369237	69369336	1000	+	.	gene_id "MSTRG.22857"; transcript_id "MSTRG.22857.91"; exon_number "7";
chr10	StringTie	exon	69369441	69369624	1000	+	.	gene_id "MSTRG.22857"; transcript_id "MSTRG.22857.91"; exon_number "8";
chr10	StringTie	exon	69376934	69377089	1000	+	.	gene_id "MSTRG.22857"; transcript_id "MSTRG.22857.91"; exon_number "9";
chr10	StringTie	exon	69379862	69380095	1000	+	.	gene_id "MSTRG.22857"; transcript_id "MSTRG.22857.91"; exon_number "10";
chr10	StringTie	exon	69382487	69382791	1000	+	.	gene_id "MSTRG.22857"; transcript_id "MSTRG.22857.91"; exon_number "11";
chr10	StringTie	exon	69384333	69384481	1000	+	.	gene_id "MSTRG.22857"; transcript_id "MSTRG.22857.91"; exon_number "12";
chr10	StringTie	exon	69384796	69384915	1000	+	.	gene_id "MSTRG.22857"; transcript_id "MSTRG.22857.91"; exon_number "13";
chr10	StringTie	exon	69386323	69386418	1000	+	.	gene_id "MSTRG.22857"; transcript_id "MSTRG.22857.91"; exon_number "14";
chr10	StringTie	exon	69389197	69389296	1000	+	.	gene_id "MSTRG.22857"; transcript_id "MSTRG.22857.91"; exon_number "15";
chr10	StringTie	exon	69392125	69392308	1000	+	.	gene_id "MSTRG.22857"; transcript_id "MSTRG.22857.91"; exon_number "16";
chr10	StringTie	exon	69394950	69395105	1000	+	.	gene_id "MSTRG.22857"; transcript_id "MSTRG.22857.91"; exon_number "17";
chr10	StringTie	exon	69398595	69398828	1000	+	.	gene_id "MSTRG.22857"; transcript_id "MSTRG.22857.91"; exon_number "18";
chr10	StringTie	exon	69400991	69401993	1000	+	.	gene_id "MSTRG.22857"; transcript_id "MSTRG.22857.91"; exon_number "19";
chr10	StringTie	transcript	69319111	69401884	1000	+	.	gene_id "MSTRG.22857"; transcript_id "MSTRG.22857.92";
chr10	StringTie	exon	69319111	69319177	1000	+	.	gene_id "MSTRG.22857"; transcript_id "MSTRG.22857.92"; exon_number "1";
chr10	StringTie	exon	69343827	69343989	1000	+	.	gene_id "MSTRG.22857"; transcript_id "MSTRG.22857.92"; exon_number "2";
chr10	StringTie	exon	69359897	69360045	1000	+	.	gene_id "MSTRG.22857"; transcript_id "MSTRG.22857.92"; exon_number "3";
chr10	StringTie	exon	69364783	69364902	1000	+	.	gene_id "MSTRG.22857"; transcript_id "MSTRG.22857.92"; exon_number "4";
chr10	StringTie	exon	69368536	69368631	1000	+	.	gene_id "MSTRG.22857"; transcript_id "MSTRG.22857.92"; exon_number "5";
chr10	StringTie	exon	69369237	69369336	1000	+	.	gene_id "MSTRG.22857"; transcript_id "MSTRG.22857.92"; exon_number "6";
chr10	StringTie	exon	69369441	69369624	1000	+	.	gene_id "MSTRG.22857"; transcript_id "MSTRG.22857.92"; exon_number "7";
chr10	StringTie	exon	69376934	69377089	1000	+	.	gene_id "MSTRG.22857"; transcript_id "MSTRG.22857.92"; exon_number "8";
chr10	StringTie	exon	69379862	69380095	1000	+	.	gene_id "MSTRG.22857"; transcript_id "MSTRG.22857.92"; exon_number "9";
chr10	StringTie	exon	69382487	69382791	1000	+	.	gene_id "MSTRG.22857"; transcript_id "MSTRG.22857.92"; exon_number "10";
chr10	StringTie	exon	69384333	69384481	1000	+	.	gene_id "MSTRG.22857"; transcript_id "MSTRG.22857.92"; exon_number "11";
chr10	StringTie	exon	69384796	69384915	1000	+	.	gene_id "MSTRG.22857"; transcript_id "MSTRG.22857.92"; exon_number "12";
chr10	StringTie	exon	69386323	69386418	1000	+	.	gene_id "MSTRG.22857"; transcript_id "MSTRG.22857.92"; exon_number "13";
chr10	StringTie	exon	69389197	69389296	1000	+	.	gene_id "MSTRG.22857"; transcript_id "MSTRG.22857.92"; exon_number "14";
chr10	StringTie	exon	69392125	69392308	1000	+	.	gene_id "MSTRG.22857"; transcript_id "MSTRG.22857.92"; exon_number "15";
chr10	StringTie	exon	69394950	69395105	1000	+	.	gene_id "MSTRG.22857"; transcript_id "MSTRG.22857.92"; exon_number "16";
chr10	StringTie	exon	69398595	69398828	1000	+	.	gene_id "MSTRG.22857"; transcript_id "MSTRG.22857.92"; exon_number "17";
chr10	StringTie	exon	69401000	69401884	1000	+	.	gene_id "MSTRG.22857"; transcript_id "MSTRG.22857.92"; exon_number "18";
chr10	StringTie	transcript	69326112	69401906	1000	+	.	gene_id "MSTRG.22857"; transcript_id "MSTRG.22857.94";
chr10	StringTie	exon	69326112	69326200	1000	+	.	gene_id "MSTRG.22857"; transcript_id "MSTRG.22857.94"; exon_number "1";
chr10	StringTie	exon	69343827	69343989	1000	+	.	gene_id "MSTRG.22857"; transcript_id "MSTRG.22857.94"; exon_number "2";
chr10	StringTie	exon	69359897	69360045	1000	+	.	gene_id "MSTRG.22857"; transcript_id "MSTRG.22857.94"; exon_number "3";
chr10	StringTie	exon	69364783	69364902	1000	+	.	gene_id "MSTRG.22857"; transcript_id "MSTRG.22857.94"; exon_number "4";
chr10	StringTie	exon	69368536	69368631	1000	+	.	gene_id "MSTRG.22857"; transcript_id "MSTRG.22857.94"; exon_number "5";
chr10	StringTie	exon	69369237	69369336	1000	+	.	gene_id "MSTRG.22857"; transcript_id "MSTRG.22857.94"; exon_number "6";
chr10	StringTie	exon	69369441	69369624	1000	+	.	gene_id "MSTRG.22857"; transcript_id "MSTRG.22857.94"; exon_number "7";
chr10	StringTie	exon	69376934	69377089	1000	+	.	gene_id "MSTRG.22857"; transcript_id "MSTRG.22857.94"; exon_number "8";
chr10	StringTie	exon	69379862	69380095	1000	+	.	gene_id "MSTRG.22857"; transcript_id "MSTRG.22857.94"; exon_number "9";
chr10	StringTie	exon	69382487	69382791	1000	+	.	gene_id "MSTRG.22857"; transcript_id "MSTRG.22857.94"; exon_number "10";
chr10	StringTie	exon	69384333	69384481	1000	+	.	gene_id "MSTRG.22857"; transcript_id "MSTRG.22857.94"; exon_number "11";
chr10	StringTie	exon	69384796	69384915	1000	+	.	gene_id "MSTRG.22857"; transcript_id "MSTRG.22857.94"; exon_number "12";
chr10	StringTie	exon	69386323	69386418	1000	+	.	gene_id "MSTRG.22857"; transcript_id "MSTRG.22857.94"; exon_number "13";
chr10	StringTie	exon	69389197	69389296	1000	+	.	gene_id "MSTRG.22857"; transcript_id "MSTRG.22857.94"; exon_number "14";
chr10	StringTie	exon	69392125	69392308	1000	+	.	gene_id "MSTRG.22857"; transcript_id "MSTRG.22857.94"; exon_number "15";
chr10	StringTie	exon	69394950	69395105	1000	+	.	gene_id "MSTRG.22857"; transcript_id "MSTRG.22857.94"; exon_number "16";
chr10	StringTie	exon	69398595	69398828	1000	+	.	gene_id "MSTRG.22857"; transcript_id "MSTRG.22857.94"; exon_number "17";
chr10	StringTie	exon	69400991	69401906	1000	+	.	gene_id "MSTRG.22857"; transcript_id "MSTRG.22857.94"; exon_number "18";
chr10	StringTie	transcript	69334127	69402008	1000	+	.	gene_id "MSTRG.22857"; transcript_id "MSTRG.22857.95";
chr10	StringTie	exon	69334127	69334923	1000	+	.	gene_id "MSTRG.22857"; transcript_id "MSTRG.22857.95"; exon_number "1";
chr10	StringTie	exon	69343827	69343989	1000	+	.	gene_id "MSTRG.22857"; transcript_id "MSTRG.22857.95"; exon_number "2";
chr10	StringTie	exon	69359897	69360045	1000	+	.	gene_id "MSTRG.22857"; transcript_id "MSTRG.22857.95"; exon_number "3";
chr10	StringTie	exon	69364783	69364902	1000	+	.	gene_id "MSTRG.22857"; transcript_id "MSTRG.22857.95"; exon_number "4";
chr10	StringTie	exon	69368536	69368631	1000	+	.	gene_id "MSTRG.22857"; transcript_id "MSTRG.22857.95"; exon_number "5";
chr10	StringTie	exon	69369237	69369336	1000	+	.	gene_id "MSTRG.22857"; transcript_id "MSTRG.22857.95"; exon_number "6";
chr10	StringTie	exon	69369441	69369624	1000	+	.	gene_id "MSTRG.22857"; transcript_id "MSTRG.22857.95"; exon_number "7";
chr10	StringTie	exon	69376934	69377089	1000	+	.	gene_id "MSTRG.22857"; transcript_id "MSTRG.22857.95"; exon_number "8";
chr10	StringTie	exon	69379862	69380095	1000	+	.	gene_id "MSTRG.22857"; transcript_id "MSTRG.22857.95"; exon_number "9";
chr10	StringTie	exon	69382487	69382791	1000	+	.	gene_id "MSTRG.22857"; transcript_id "MSTRG.22857.95"; exon_number "10";
chr10	StringTie	exon	69384333	69384481	1000	+	.	gene_id "MSTRG.22857"; transcript_id "MSTRG.22857.95"; exon_number "11";
chr10	StringTie	exon	69384796	69384915	1000	+	.	gene_id "MSTRG.22857"; transcript_id "MSTRG.22857.95"; exon_number "12";
chr10	StringTie	exon	69386323	69386418	1000	+	.	gene_id "MSTRG.22857"; transcript_id "MSTRG.22857.95"; exon_number "13";
chr10	StringTie	exon	69389197	69389296	1000	+	.	gene_id "MSTRG.22857"; transcript_id "MSTRG.22857.95"; exon_number "14";
chr10	StringTie	exon	69392125	69392308	1000	+	.	gene_id "MSTRG.22857"; transcript_id "MSTRG.22857.95"; exon_number "15";
chr10	StringTie	exon	69394950	69395105	1000	+	.	gene_id "MSTRG.22857"; transcript_id "MSTRG.22857.95"; exon_number "16";
chr10	StringTie	exon	69398595	69398828	1000	+	.	gene_id "MSTRG.22857"; transcript_id "MSTRG.22857.95"; exon_number "17";
chr10	StringTie	exon	69400991	69402008	1000	+	.	gene_id "MSTRG.22857"; transcript_id "MSTRG.22857.95"; exon_number "18";
chr10	StringTie	transcript	69334352	69401885	1000	+	.	gene_id "MSTRG.22857"; transcript_id "MSTRG.22857.96";
chr10	StringTie	exon	69334352	69334378	1000	+	.	gene_id "MSTRG.22857"; transcript_id "MSTRG.22857.96"; exon_number "1";
chr10	StringTie	exon	69343827	69343989	1000	+	.	gene_id "MSTRG.22857"; transcript_id "MSTRG.22857.96"; exon_number "2";
chr10	StringTie	exon	69359897	69360045	1000	+	.	gene_id "MSTRG.22857"; transcript_id "MSTRG.22857.96"; exon_number "3";
chr10	StringTie	exon	69364783	69364902	1000	+	.	gene_id "MSTRG.22857"; transcript_id "MSTRG.22857.96"; exon_number "4";
chr10	StringTie	exon	69368536	69368631	1000	+	.	gene_id "MSTRG.22857"; transcript_id "MSTRG.22857.96"; exon_number "5";
chr10	StringTie	exon	69369237	69369336	1000	+	.	gene_id "MSTRG.22857"; transcript_id "MSTRG.22857.96"; exon_number "6";
chr10	StringTie	exon	69369441	69369624	1000	+	.	gene_id "MSTRG.22857"; transcript_id "MSTRG.22857.96"; exon_number "7";
chr10	StringTie	exon	69376934	69377089	1000	+	.	gene_id "MSTRG.22857"; transcript_id "MSTRG.22857.96"; exon_number "8";
chr10	StringTie	exon	69379862	69380095	1000	+	.	gene_id "MSTRG.22857"; transcript_id "MSTRG.22857.96"; exon_number "9";
chr10	StringTie	exon	69382487	69382791	1000	+	.	gene_id "MSTRG.22857"; transcript_id "MSTRG.22857.96"; exon_number "10";
chr10	StringTie	exon	69384333	69384481	1000	+	.	gene_id "MSTRG.22857"; transcript_id "MSTRG.22857.96"; exon_number "11";
chr10	StringTie	exon	69384796	69384915	1000	+	.	gene_id "MSTRG.22857"; transcript_id "MSTRG.22857.96"; exon_number "12";
chr10	StringTie	exon	69386323	69386418	1000	+	.	gene_id "MSTRG.22857"; transcript_id "MSTRG.22857.96"; exon_number "13";
chr10	StringTie	exon	69389197	69389296	1000	+	.	gene_id "MSTRG.22857"; transcript_id "MSTRG.22857.96"; exon_number "14";
chr10	StringTie	exon	69392125	69392308	1000	+	.	gene_id "MSTRG.22857"; transcript_id "MSTRG.22857.96"; exon_number "15";
chr10	StringTie	exon	69394950	69395105	1000	+	.	gene_id "MSTRG.22857"; transcript_id "MSTRG.22857.96"; exon_number "16";
chr10	StringTie	exon	69398595	69398828	1000	+	.	gene_id "MSTRG.22857"; transcript_id "MSTRG.22857.96"; exon_number "17";
chr10	StringTie	exon	69400991	69401885	1000	+	.	gene_id "MSTRG.22857"; transcript_id "MSTRG.22857.96"; exon_number "18";
chr10	StringTie	transcript	69335538	69401976	1000	+	.	gene_id "MSTRG.22857"; transcript_id "MSTRG.22857.97";
chr10	StringTie	exon	69335538	69335698	1000	+	.	gene_id "MSTRG.22857"; transcript_id "MSTRG.22857.97"; exon_number "1";
chr10	StringTie	exon	69343827	69343989	1000	+	.	gene_id "MSTRG.22857"; transcript_id "MSTRG.22857.97"; exon_number "2";
chr10	StringTie	exon	69359897	69360045	1000	+	.	gene_id "MSTRG.22857"; transcript_id "MSTRG.22857.97"; exon_number "3";
chr10	StringTie	exon	69364783	69364902	1000	+	.	gene_id "MSTRG.22857"; transcript_id "MSTRG.22857.97"; exon_number "4";
chr10	StringTie	exon	69368536	69368631	1000	+	.	gene_id "MSTRG.22857"; transcript_id "MSTRG.22857.97"; exon_number "5";
chr10	StringTie	exon	69369237	69369336	1000	+	.	gene_id "MSTRG.22857"; transcript_id "MSTRG.22857.97"; exon_number "6";
chr10	StringTie	exon	69369441	69369624	1000	+	.	gene_id "MSTRG.22857"; transcript_id "MSTRG.22857.97"; exon_number "7";
chr10	StringTie	exon	69376934	69377089	1000	+	.	gene_id "MSTRG.22857"; transcript_id "MSTRG.22857.97"; exon_number "8";
chr10	StringTie	exon	69379862	69380095	1000	+	.	gene_id "MSTRG.22857"; transcript_id "MSTRG.22857.97"; exon_number "9";
chr10	StringTie	exon	69382487	69382791	1000	+	.	gene_id "MSTRG.22857"; transcript_id "MSTRG.22857.97"; exon_number "10";
chr10	StringTie	exon	69384333	69384481	1000	+	.	gene_id "MSTRG.22857"; transcript_id "MSTRG.22857.97"; exon_number "11";
chr10	StringTie	exon	69384796	69384915	1000	+	.	gene_id "MSTRG.22857"; transcript_id "MSTRG.22857.97"; exon_number "12";
chr10	StringTie	exon	69386323	69386418	1000	+	.	gene_id "MSTRG.22857"; transcript_id "MSTRG.22857.97"; exon_number "13";
chr10	StringTie	exon	69389197	69389296	1000	+	.	gene_id "MSTRG.22857"; transcript_id "MSTRG.22857.97"; exon_number "14";
chr10	StringTie	exon	69392125	69392308	1000	+	.	gene_id "MSTRG.22857"; transcript_id "MSTRG.22857.97"; exon_number "15";
chr10	StringTie	exon	69394950	69395105	1000	+	.	gene_id "MSTRG.22857"; transcript_id "MSTRG.22857.97"; exon_number "16";
chr10	StringTie	exon	69398595	69398828	1000	+	.	gene_id "MSTRG.22857"; transcript_id "MSTRG.22857.97"; exon_number "17";
chr10	StringTie	exon	69400991	69401976	1000	+	.	gene_id "MSTRG.22857"; transcript_id "MSTRG.22857.97"; exon_number "18";
chr10	StringTie	transcript	69337699	69401986	1000	+	.	gene_id "MSTRG.22857"; transcript_id "MSTRG.22857.98";
chr10	StringTie	exon	69337699	69338308	1000	+	.	gene_id "MSTRG.22857"; transcript_id "MSTRG.22857.98"; exon_number "1";
chr10	StringTie	exon	69343827	69343989	1000	+	.	gene_id "MSTRG.22857"; transcript_id "MSTRG.22857.98"; exon_number "2";
chr10	StringTie	exon	69359897	69360045	1000	+	.	gene_id "MSTRG.22857"; transcript_id "MSTRG.22857.98"; exon_number "3";
chr10	StringTie	exon	69364783	69364902	1000	+	.	gene_id "MSTRG.22857"; transcript_id "MSTRG.22857.98"; exon_number "4";
chr10	StringTie	exon	69368536	69368631	1000	+	.	gene_id "MSTRG.22857"; transcript_id "MSTRG.22857.98"; exon_number "5";
chr10	StringTie	exon	69369237	69369336	1000	+	.	gene_id "MSTRG.22857"; transcript_id "MSTRG.22857.98"; exon_number "6";
chr10	StringTie	exon	69369441	69369624	1000	+	.	gene_id "MSTRG.22857"; transcript_id "MSTRG.22857.98"; exon_number "7";
chr10	StringTie	exon	69376934	69377089	1000	+	.	gene_id "MSTRG.22857"; transcript_id "MSTRG.22857.98"; exon_number "8";
chr10	StringTie	exon	69379862	69380095	1000	+	.	gene_id "MSTRG.22857"; transcript_id "MSTRG.22857.98"; exon_number "9";
chr10	StringTie	exon	69382487	69382791	1000	+	.	gene_id "MSTRG.22857"; transcript_id "MSTRG.22857.98"; exon_number "10";
chr10	StringTie	exon	69384333	69384481	1000	+	.	gene_id "MSTRG.22857"; transcript_id "MSTRG.22857.98"; exon_number "11";
chr10	StringTie	exon	69384796	69384915	1000	+	.	gene_id "MSTRG.22857"; transcript_id "MSTRG.22857.98"; exon_number "12";
chr10	StringTie	exon	69386323	69386418	1000	+	.	gene_id "MSTRG.22857"; transcript_id "MSTRG.22857.98"; exon_number "13";
chr10	StringTie	exon	69389197	69389296	1000	+	.	gene_id "MSTRG.22857"; transcript_id "MSTRG.22857.98"; exon_number "14";
chr10	StringTie	exon	69392125	69392308	1000	+	.	gene_id "MSTRG.22857"; transcript_id "MSTRG.22857.98"; exon_number "15";
chr10	StringTie	exon	69394950	69395105	1000	+	.	gene_id "MSTRG.22857"; transcript_id "MSTRG.22857.98"; exon_number "16";
chr10	StringTie	exon	69398595	69398828	1000	+	.	gene_id "MSTRG.22857"; transcript_id "MSTRG.22857.98"; exon_number "17";
chr10	StringTie	exon	69400991	69401986	1000	+	.	gene_id "MSTRG.22857"; transcript_id "MSTRG.22857.98"; exon_number "18";
chr10	StringTie	transcript	69265342	69268148	1000	-	.	gene_id "MSTRG.22858"; transcript_id "ENST00000413220"; gene_name "RP11-227H15.5"; ref_gene_id "ENSG00000231748";
chr10	StringTie	exon	69265342	69265727	1000	-	.	gene_id "MSTRG.22858"; transcript_id "ENST00000413220"; exon_number "1"; gene_name "RP11-227H15.5"; ref_gene_id "ENSG00000231748";
chr10	StringTie	exon	69268101	69268148	1000	-	.	gene_id "MSTRG.22858"; transcript_id "ENST00000413220"; exon_number "2"; gene_name "RP11-227H15.5"; ref_gene_id "ENSG00000231748";
chr10	StringTie	transcript	69266610	69267401	1000	-	.	gene_id "MSTRG.22859"; transcript_id "MSTRG.22859.1";
chr10	StringTie	exon	69266610	69266775	1000	-	.	gene_id "MSTRG.22859"; transcript_id "MSTRG.22859.1"; exon_number "1";
chr10	StringTie	exon	69267170	69267401	1000	-	.	gene_id "MSTRG.22859"; transcript_id "MSTRG.22859.1"; exon_number "2";
chr1	StringTie	transcript	29414651	29416481	1000	.	.	gene_id "MSTRG.2286"; transcript_id "MSTRG.2286.1";
chr1	StringTie	exon	29414651	29416481	1000	.	.	gene_id "MSTRG.2286"; transcript_id "MSTRG.2286.1"; exon_number "1";
chr10	StringTie	transcript	69300432	69300817	1000	-	.	gene_id "MSTRG.22860"; transcript_id "ENST00000435088"; gene_name "RP11-227H15.7"; ref_gene_id "ENSG00000229197";
chr10	StringTie	exon	69300432	69300817	1000	-	.	gene_id "MSTRG.22860"; transcript_id "ENST00000435088"; exon_number "1"; gene_name "RP11-227H15.7"; ref_gene_id "ENSG00000229197";
chr10	StringTie	transcript	69404484	69416867	1000	-	.	gene_id "MSTRG.22861"; transcript_id "ENST00000373306"; gene_name "TACR2"; ref_gene_id "ENSG00000075073";
chr10	StringTie	exon	69404484	69405084	1000	-	.	gene_id "MSTRG.22861"; transcript_id "ENST00000373306"; exon_number "1"; gene_name "TACR2"; ref_gene_id "ENSG00000075073";
chr10	StringTie	exon	69407084	69407280	1000	-	.	gene_id "MSTRG.22861"; transcript_id "ENST00000373306"; exon_number "2"; gene_name "TACR2"; ref_gene_id "ENSG00000075073";
chr10	StringTie	exon	69408922	69409075	1000	-	.	gene_id "MSTRG.22861"; transcript_id "ENST00000373306"; exon_number "3"; gene_name "TACR2"; ref_gene_id "ENSG00000075073";
chr10	StringTie	exon	69414945	69415139	1000	-	.	gene_id "MSTRG.22861"; transcript_id "ENST00000373306"; exon_number "4"; gene_name "TACR2"; ref_gene_id "ENSG00000075073";
chr10	StringTie	exon	69415932	69416867	1000	-	.	gene_id "MSTRG.22861"; transcript_id "ENST00000373306"; exon_number "5"; gene_name "TACR2"; ref_gene_id "ENSG00000075073";
chr10	StringTie	transcript	69403903	69409282	1000	-	.	gene_id "MSTRG.22861"; transcript_id "ENST00000373307"; gene_name "TACR2"; ref_gene_id "ENSG00000075073";
chr10	StringTie	exon	69403903	69405084	1000	-	.	gene_id "MSTRG.22861"; transcript_id "ENST00000373307"; exon_number "1"; gene_name "TACR2"; ref_gene_id "ENSG00000075073";
chr10	StringTie	exon	69407084	69407280	1000	-	.	gene_id "MSTRG.22861"; transcript_id "ENST00000373307"; exon_number "2"; gene_name "TACR2"; ref_gene_id "ENSG00000075073";
chr10	StringTie	exon	69408922	69409282	1000	-	.	gene_id "MSTRG.22861"; transcript_id "ENST00000373307"; exon_number "3"; gene_name "TACR2"; ref_gene_id "ENSG00000075073";
chr10	StringTie	transcript	69404202	69416323	1000	-	.	gene_id "MSTRG.22861"; transcript_id "ENST00000619173"; gene_name "TACR2"; ref_gene_id "ENSG00000075073";
chr10	StringTie	exon	69404202	69405084	1000	-	.	gene_id "MSTRG.22861"; transcript_id "ENST00000619173"; exon_number "1"; gene_name "TACR2"; ref_gene_id "ENSG00000075073";
chr10	StringTie	exon	69407084	69407280	1000	-	.	gene_id "MSTRG.22861"; transcript_id "ENST00000619173"; exon_number "2"; gene_name "TACR2"; ref_gene_id "ENSG00000075073";
chr10	StringTie	exon	69408922	69409075	1000	-	.	gene_id "MSTRG.22861"; transcript_id "ENST00000619173"; exon_number "3"; gene_name "TACR2"; ref_gene_id "ENSG00000075073";
chr10	StringTie	exon	69414945	69415139	1000	-	.	gene_id "MSTRG.22861"; transcript_id "ENST00000619173"; exon_number "4"; gene_name "TACR2"; ref_gene_id "ENSG00000075073";
chr10	StringTie	exon	69415932	69416135	1000	-	.	gene_id "MSTRG.22861"; transcript_id "ENST00000619173"; exon_number "5"; gene_name "TACR2"; ref_gene_id "ENSG00000075073";
chr10	StringTie	exon	69416244	69416323	1000	-	.	gene_id "MSTRG.22861"; transcript_id "ENST00000619173"; exon_number "6"; gene_name "TACR2"; ref_gene_id "ENSG00000075073";
chr10	StringTie	transcript	69398598	69417369	1000	-	.	gene_id "MSTRG.22861"; transcript_id "MSTRG.22861.1";
chr10	StringTie	exon	69398598	69398654	1000	-	.	gene_id "MSTRG.22861"; transcript_id "MSTRG.22861.1"; exon_number "1";
chr10	StringTie	exon	69404974	69405084	1000	-	.	gene_id "MSTRG.22861"; transcript_id "MSTRG.22861.1"; exon_number "2";
chr10	StringTie	exon	69407084	69407280	1000	-	.	gene_id "MSTRG.22861"; transcript_id "MSTRG.22861.1"; exon_number "3";
chr10	StringTie	exon	69408922	69409075	1000	-	.	gene_id "MSTRG.22861"; transcript_id "MSTRG.22861.1"; exon_number "4";
chr10	StringTie	exon	69414945	69415139	1000	-	.	gene_id "MSTRG.22861"; transcript_id "MSTRG.22861.1"; exon_number "5";
chr10	StringTie	exon	69415932	69417369	1000	-	.	gene_id "MSTRG.22861"; transcript_id "MSTRG.22861.1"; exon_number "6";
chr10	StringTie	transcript	69402372	69408794	1000	-	.	gene_id "MSTRG.22861"; transcript_id "MSTRG.22861.10";
chr10	StringTie	exon	69402372	69405084	1000	-	.	gene_id "MSTRG.22861"; transcript_id "MSTRG.22861.10"; exon_number "1";
chr10	StringTie	exon	69407084	69407280	1000	-	.	gene_id "MSTRG.22861"; transcript_id "MSTRG.22861.10"; exon_number "2";
chr10	StringTie	exon	69407371	69408794	1000	-	.	gene_id "MSTRG.22861"; transcript_id "MSTRG.22861.10"; exon_number "3";
chr10	StringTie	transcript	69402452	69417182	1000	-	.	gene_id "MSTRG.22861"; transcript_id "MSTRG.22861.11";
chr10	StringTie	exon	69402452	69404574	1000	-	.	gene_id "MSTRG.22861"; transcript_id "MSTRG.22861.11"; exon_number "1";
chr10	StringTie	exon	69404974	69405084	1000	-	.	gene_id "MSTRG.22861"; transcript_id "MSTRG.22861.11"; exon_number "2";
chr10	StringTie	exon	69407084	69407280	1000	-	.	gene_id "MSTRG.22861"; transcript_id "MSTRG.22861.11"; exon_number "3";
chr10	StringTie	exon	69415932	69417182	1000	-	.	gene_id "MSTRG.22861"; transcript_id "MSTRG.22861.11"; exon_number "4";
chr10	StringTie	transcript	69402498	69417186	1000	-	.	gene_id "MSTRG.22861"; transcript_id "MSTRG.22861.12";
chr10	StringTie	exon	69402498	69405103	1000	-	.	gene_id "MSTRG.22861"; transcript_id "MSTRG.22861.12"; exon_number "1";
chr10	StringTie	exon	69407084	69407280	1000	-	.	gene_id "MSTRG.22861"; transcript_id "MSTRG.22861.12"; exon_number "2";
chr10	StringTie	exon	69408922	69409075	1000	-	.	gene_id "MSTRG.22861"; transcript_id "MSTRG.22861.12"; exon_number "3";
chr10	StringTie	exon	69414945	69415139	1000	-	.	gene_id "MSTRG.22861"; transcript_id "MSTRG.22861.12"; exon_number "4";
chr10	StringTie	exon	69415932	69417186	1000	-	.	gene_id "MSTRG.22861"; transcript_id "MSTRG.22861.12"; exon_number "5";
chr10	StringTie	transcript	69402626	69417367	1000	-	.	gene_id "MSTRG.22861"; transcript_id "MSTRG.22861.13";
chr10	StringTie	exon	69402626	69405084	1000	-	.	gene_id "MSTRG.22861"; transcript_id "MSTRG.22861.13"; exon_number "1";
chr10	StringTie	exon	69407084	69407280	1000	-	.	gene_id "MSTRG.22861"; transcript_id "MSTRG.22861.13"; exon_number "2";
chr10	StringTie	exon	69408922	69409075	1000	-	.	gene_id "MSTRG.22861"; transcript_id "MSTRG.22861.13"; exon_number "3";
chr10	StringTie	exon	69414945	69415139	1000	-	.	gene_id "MSTRG.22861"; transcript_id "MSTRG.22861.13"; exon_number "4";
chr10	StringTie	exon	69415970	69417367	1000	-	.	gene_id "MSTRG.22861"; transcript_id "MSTRG.22861.13"; exon_number "5";
chr10	StringTie	transcript	69402791	69416921	1000	-	.	gene_id "MSTRG.22861"; transcript_id "MSTRG.22861.14";
chr10	StringTie	exon	69402791	69405084	1000	-	.	gene_id "MSTRG.22861"; transcript_id "MSTRG.22861.14"; exon_number "1";
chr10	StringTie	exon	69407084	69407200	1000	-	.	gene_id "MSTRG.22861"; transcript_id "MSTRG.22861.14"; exon_number "2";
chr10	StringTie	exon	69408922	69409075	1000	-	.	gene_id "MSTRG.22861"; transcript_id "MSTRG.22861.14"; exon_number "3";
chr10	StringTie	exon	69415932	69416921	1000	-	.	gene_id "MSTRG.22861"; transcript_id "MSTRG.22861.14"; exon_number "4";
chr10	StringTie	transcript	69402837	69417264	1000	-	.	gene_id "MSTRG.22861"; transcript_id "MSTRG.22861.15";
chr10	StringTie	exon	69402837	69405084	1000	-	.	gene_id "MSTRG.22861"; transcript_id "MSTRG.22861.15"; exon_number "1";
chr10	StringTie	exon	69407084	69407280	1000	-	.	gene_id "MSTRG.22861"; transcript_id "MSTRG.22861.15"; exon_number "2";
chr10	StringTie	exon	69408922	69409094	1000	-	.	gene_id "MSTRG.22861"; transcript_id "MSTRG.22861.15"; exon_number "3";
chr10	StringTie	exon	69414945	69417264	1000	-	.	gene_id "MSTRG.22861"; transcript_id "MSTRG.22861.15"; exon_number "4";
chr10	StringTie	transcript	69402863	69416917	1000	-	.	gene_id "MSTRG.22861"; transcript_id "MSTRG.22861.16";
chr10	StringTie	exon	69402863	69405084	1000	-	.	gene_id "MSTRG.22861"; transcript_id "MSTRG.22861.16"; exon_number "1";
chr10	StringTie	exon	69407084	69407280	1000	-	.	gene_id "MSTRG.22861"; transcript_id "MSTRG.22861.16"; exon_number "2";
chr10	StringTie	exon	69408922	69409075	1000	-	.	gene_id "MSTRG.22861"; transcript_id "MSTRG.22861.16"; exon_number "3";
chr10	StringTie	exon	69414945	69414991	1000	-	.	gene_id "MSTRG.22861"; transcript_id "MSTRG.22861.16"; exon_number "4";
chr10	StringTie	exon	69415085	69416917	1000	-	.	gene_id "MSTRG.22861"; transcript_id "MSTRG.22861.16"; exon_number "5";
chr10	StringTie	transcript	69402866	69417190	1000	-	.	gene_id "MSTRG.22861"; transcript_id "MSTRG.22861.17";
chr10	StringTie	exon	69402866	69405084	1000	-	.	gene_id "MSTRG.22861"; transcript_id "MSTRG.22861.17"; exon_number "1";
chr10	StringTie	exon	69407084	69407200	1000	-	.	gene_id "MSTRG.22861"; transcript_id "MSTRG.22861.17"; exon_number "2";
chr10	StringTie	exon	69408922	69409075	1000	-	.	gene_id "MSTRG.22861"; transcript_id "MSTRG.22861.17"; exon_number "3";
chr10	StringTie	exon	69414234	69415139	1000	-	.	gene_id "MSTRG.22861"; transcript_id "MSTRG.22861.17"; exon_number "4";
chr10	StringTie	exon	69415970	69417190	1000	-	.	gene_id "MSTRG.22861"; transcript_id "MSTRG.22861.17"; exon_number "5";
chr10	StringTie	transcript	69402874	69416921	1000	-	.	gene_id "MSTRG.22861"; transcript_id "MSTRG.22861.18";
chr10	StringTie	exon	69402874	69405084	1000	-	.	gene_id "MSTRG.22861"; transcript_id "MSTRG.22861.18"; exon_number "1";
chr10	StringTie	exon	69407084	69407200	1000	-	.	gene_id "MSTRG.22861"; transcript_id "MSTRG.22861.18"; exon_number "2";
chr10	StringTie	exon	69408922	69409075	1000	-	.	gene_id "MSTRG.22861"; transcript_id "MSTRG.22861.18"; exon_number "3";
chr10	StringTie	exon	69415140	69416921	1000	-	.	gene_id "MSTRG.22861"; transcript_id "MSTRG.22861.18"; exon_number "4";
chr10	StringTie	transcript	69402874	69417226	1000	-	.	gene_id "MSTRG.22861"; transcript_id "MSTRG.22861.19";
chr10	StringTie	exon	69402874	69405084	1000	-	.	gene_id "MSTRG.22861"; transcript_id "MSTRG.22861.19"; exon_number "1";
chr10	StringTie	exon	69407084	69407200	1000	-	.	gene_id "MSTRG.22861"; transcript_id "MSTRG.22861.19"; exon_number "2";
chr10	StringTie	exon	69408922	69409094	1000	-	.	gene_id "MSTRG.22861"; transcript_id "MSTRG.22861.19"; exon_number "3";
chr10	StringTie	exon	69414945	69415139	1000	-	.	gene_id "MSTRG.22861"; transcript_id "MSTRG.22861.19"; exon_number "4";
chr10	StringTie	exon	69416028	69417226	1000	-	.	gene_id "MSTRG.22861"; transcript_id "MSTRG.22861.19"; exon_number "5";
chr10	StringTie	transcript	69401885	69417329	1000	-	.	gene_id "MSTRG.22861"; transcript_id "MSTRG.22861.2";
chr10	StringTie	exon	69401885	69405084	1000	-	.	gene_id "MSTRG.22861"; transcript_id "MSTRG.22861.2"; exon_number "1";
chr10	StringTie	exon	69407084	69407280	1000	-	.	gene_id "MSTRG.22861"; transcript_id "MSTRG.22861.2"; exon_number "2";
chr10	StringTie	exon	69408922	69409075	1000	-	.	gene_id "MSTRG.22861"; transcript_id "MSTRG.22861.2"; exon_number "3";
chr10	StringTie	exon	69414945	69415139	1000	-	.	gene_id "MSTRG.22861"; transcript_id "MSTRG.22861.2"; exon_number "4";
chr10	StringTie	exon	69416028	69417329	1000	-	.	gene_id "MSTRG.22861"; transcript_id "MSTRG.22861.2"; exon_number "5";
chr10	StringTie	transcript	69401890	69416917	1000	-	.	gene_id "MSTRG.22861"; transcript_id "MSTRG.22861.3";
chr10	StringTie	exon	69401890	69405084	1000	-	.	gene_id "MSTRG.22861"; transcript_id "MSTRG.22861.3"; exon_number "1";
chr10	StringTie	exon	69407084	69407280	1000	-	.	gene_id "MSTRG.22861"; transcript_id "MSTRG.22861.3"; exon_number "2";
chr10	StringTie	exon	69408922	69409075	1000	-	.	gene_id "MSTRG.22861"; transcript_id "MSTRG.22861.3"; exon_number "3";
chr10	StringTie	exon	69414234	69416917	1000	-	.	gene_id "MSTRG.22861"; transcript_id "MSTRG.22861.3"; exon_number "4";
chr10	StringTie	transcript	69401893	69417367	1000	-	.	gene_id "MSTRG.22861"; transcript_id "MSTRG.22861.4";
chr10	StringTie	exon	69401893	69405084	1000	-	.	gene_id "MSTRG.22861"; transcript_id "MSTRG.22861.4"; exon_number "1";
chr10	StringTie	exon	69407084	69407280	1000	-	.	gene_id "MSTRG.22861"; transcript_id "MSTRG.22861.4"; exon_number "2";
chr10	StringTie	exon	69408922	69409094	1000	-	.	gene_id "MSTRG.22861"; transcript_id "MSTRG.22861.4"; exon_number "3";
chr10	StringTie	exon	69414945	69415139	1000	-	.	gene_id "MSTRG.22861"; transcript_id "MSTRG.22861.4"; exon_number "4";
chr10	StringTie	exon	69415970	69417367	1000	-	.	gene_id "MSTRG.22861"; transcript_id "MSTRG.22861.4"; exon_number "5";
chr10	StringTie	transcript	69401921	69418003	1000	-	.	gene_id "MSTRG.22861"; transcript_id "MSTRG.22861.5";
chr10	StringTie	exon	69401921	69405084	1000	-	.	gene_id "MSTRG.22861"; transcript_id "MSTRG.22861.5"; exon_number "1";
chr10	StringTie	exon	69407084	69407280	1000	-	.	gene_id "MSTRG.22861"; transcript_id "MSTRG.22861.5"; exon_number "2";
chr10	StringTie	exon	69415932	69418003	1000	-	.	gene_id "MSTRG.22861"; transcript_id "MSTRG.22861.5"; exon_number "3";
chr10	StringTie	transcript	69401921	69417250	1000	-	.	gene_id "MSTRG.22861"; transcript_id "MSTRG.22861.6";
chr10	StringTie	exon	69401921	69405084	1000	-	.	gene_id "MSTRG.22861"; transcript_id "MSTRG.22861.6"; exon_number "1";
chr10	StringTie	exon	69407084	69407280	1000	-	.	gene_id "MSTRG.22861"; transcript_id "MSTRG.22861.6"; exon_number "2";
chr10	StringTie	exon	69408922	69409075	1000	-	.	gene_id "MSTRG.22861"; transcript_id "MSTRG.22861.6"; exon_number "3";
chr10	StringTie	exon	69416028	69417250	1000	-	.	gene_id "MSTRG.22861"; transcript_id "MSTRG.22861.6"; exon_number "4";
chr10	StringTie	transcript	69402023	69417708	1000	-	.	gene_id "MSTRG.22861"; transcript_id "MSTRG.22861.7";
chr10	StringTie	exon	69402023	69405084	1000	-	.	gene_id "MSTRG.22861"; transcript_id "MSTRG.22861.7"; exon_number "1";
chr10	StringTie	exon	69407084	69407280	1000	-	.	gene_id "MSTRG.22861"; transcript_id "MSTRG.22861.7"; exon_number "2";
chr10	StringTie	exon	69408922	69409075	1000	-	.	gene_id "MSTRG.22861"; transcript_id "MSTRG.22861.7"; exon_number "3";
chr10	StringTie	exon	69415932	69417708	1000	-	.	gene_id "MSTRG.22861"; transcript_id "MSTRG.22861.7"; exon_number "4";
chr10	StringTie	transcript	69402051	69416844	1000	-	.	gene_id "MSTRG.22861"; transcript_id "MSTRG.22861.8";
chr10	StringTie	exon	69402051	69405084	1000	-	.	gene_id "MSTRG.22861"; transcript_id "MSTRG.22861.8"; exon_number "1";
chr10	StringTie	exon	69407084	69407280	1000	-	.	gene_id "MSTRG.22861"; transcript_id "MSTRG.22861.8"; exon_number "2";
chr10	StringTie	exon	69408922	69409094	1000	-	.	gene_id "MSTRG.22861"; transcript_id "MSTRG.22861.8"; exon_number "3";
chr10	StringTie	exon	69414945	69415139	1000	-	.	gene_id "MSTRG.22861"; transcript_id "MSTRG.22861.8"; exon_number "4";
chr10	StringTie	exon	69415932	69416844	1000	-	.	gene_id "MSTRG.22861"; transcript_id "MSTRG.22861.8"; exon_number "5";
chr10	StringTie	transcript	69402062	69418003	1000	-	.	gene_id "MSTRG.22861"; transcript_id "MSTRG.22861.9";
chr10	StringTie	exon	69402062	69405084	1000	-	.	gene_id "MSTRG.22861"; transcript_id "MSTRG.22861.9"; exon_number "1";
chr10	StringTie	exon	69407084	69407200	1000	-	.	gene_id "MSTRG.22861"; transcript_id "MSTRG.22861.9"; exon_number "2";
chr10	StringTie	exon	69408922	69409075	1000	-	.	gene_id "MSTRG.22861"; transcript_id "MSTRG.22861.9"; exon_number "3";
chr10	StringTie	exon	69414945	69415139	1000	-	.	gene_id "MSTRG.22861"; transcript_id "MSTRG.22861.9"; exon_number "4";
chr10	StringTie	exon	69415932	69418003	1000	-	.	gene_id "MSTRG.22861"; transcript_id "MSTRG.22861.9"; exon_number "5";
chr10	StringTie	transcript	69401249	69401804	1000	-	.	gene_id "MSTRG.22862"; transcript_id "MSTRG.22862.1";
chr10	StringTie	exon	69401249	69401492	1000	-	.	gene_id "MSTRG.22862"; transcript_id "MSTRG.22862.1"; exon_number "1";
chr10	StringTie	exon	69401563	69401804	1000	-	.	gene_id "MSTRG.22862"; transcript_id "MSTRG.22862.1"; exon_number "2";
chr10	StringTie	transcript	69406225	69432934	1000	+	.	gene_id "MSTRG.22863"; transcript_id "MSTRG.22863.1";
chr10	StringTie	exon	69406225	69406862	1000	+	.	gene_id "MSTRG.22863"; transcript_id "MSTRG.22863.1"; exon_number "1";
chr10	StringTie	exon	69425180	69425372	1000	+	.	gene_id "MSTRG.22863"; transcript_id "MSTRG.22863.1"; exon_number "2";
chr10	StringTie	exon	69432871	69432934	1000	+	.	gene_id "MSTRG.22863"; transcript_id "MSTRG.22863.1"; exon_number "3";
chr10	StringTie	transcript	69416869	69444847	1000	+	.	gene_id "MSTRG.22863"; transcript_id "MSTRG.22863.10";
chr10	StringTie	exon	69416869	69417186	1000	+	.	gene_id "MSTRG.22863"; transcript_id "MSTRG.22863.10"; exon_number "1";
chr10	StringTie	exon	69425180	69425372	1000	+	.	gene_id "MSTRG.22863"; transcript_id "MSTRG.22863.10"; exon_number "2";
chr10	StringTie	exon	69443951	69444847	1000	+	.	gene_id "MSTRG.22863"; transcript_id "MSTRG.22863.10"; exon_number "3";
chr10	StringTie	transcript	69417043	69428966	1000	+	.	gene_id "MSTRG.22863"; transcript_id "MSTRG.22863.11";
chr10	StringTie	exon	69417043	69417186	1000	+	.	gene_id "MSTRG.22863"; transcript_id "MSTRG.22863.11"; exon_number "1";
chr10	StringTie	exon	69425180	69425372	1000	+	.	gene_id "MSTRG.22863"; transcript_id "MSTRG.22863.11"; exon_number "2";
chr10	StringTie	exon	69428270	69428966	1000	+	.	gene_id "MSTRG.22863"; transcript_id "MSTRG.22863.11"; exon_number "3";
chr10	StringTie	transcript	69421984	69446651	1000	+	.	gene_id "MSTRG.22863"; transcript_id "MSTRG.22863.12";
chr10	StringTie	exon	69421984	69422226	1000	+	.	gene_id "MSTRG.22863"; transcript_id "MSTRG.22863.12"; exon_number "1";
chr10	StringTie	exon	69425180	69425372	1000	+	.	gene_id "MSTRG.22863"; transcript_id "MSTRG.22863.12"; exon_number "2";
chr10	StringTie	exon	69446026	69446651	1000	+	.	gene_id "MSTRG.22863"; transcript_id "MSTRG.22863.12"; exon_number "3";
chr10	StringTie	transcript	69406751	69412291	1000	+	.	gene_id "MSTRG.22863"; transcript_id "MSTRG.22863.2";
chr10	StringTie	exon	69406751	69406862	1000	+	.	gene_id "MSTRG.22863"; transcript_id "MSTRG.22863.2"; exon_number "1";
chr10	StringTie	exon	69411612	69412291	1000	+	.	gene_id "MSTRG.22863"; transcript_id "MSTRG.22863.2"; exon_number "2";
chr10	StringTie	transcript	69406841	69411247	1000	+	.	gene_id "MSTRG.22863"; transcript_id "MSTRG.22863.3";
chr10	StringTie	exon	69406841	69406862	1000	+	.	gene_id "MSTRG.22863"; transcript_id "MSTRG.22863.3"; exon_number "1";
chr10	StringTie	exon	69410757	69411247	1000	+	.	gene_id "MSTRG.22863"; transcript_id "MSTRG.22863.3"; exon_number "2";
chr10	StringTie	transcript	69414991	69428547	1000	+	.	gene_id "MSTRG.22863"; transcript_id "MSTRG.22863.4";
chr10	StringTie	exon	69414991	69415130	1000	+	.	gene_id "MSTRG.22863"; transcript_id "MSTRG.22863.4"; exon_number "1";
chr10	StringTie	exon	69416013	69416315	1000	+	.	gene_id "MSTRG.22863"; transcript_id "MSTRG.22863.4"; exon_number "2";
chr10	StringTie	exon	69416806	69417186	1000	+	.	gene_id "MSTRG.22863"; transcript_id "MSTRG.22863.4"; exon_number "3";
chr10	StringTie	exon	69425180	69425372	1000	+	.	gene_id "MSTRG.22863"; transcript_id "MSTRG.22863.4"; exon_number "4";
chr10	StringTie	exon	69426233	69428547	1000	+	.	gene_id "MSTRG.22863"; transcript_id "MSTRG.22863.4"; exon_number "5";
chr10	StringTie	transcript	69415136	69446594	1000	+	.	gene_id "MSTRG.22863"; transcript_id "MSTRG.22863.5";
chr10	StringTie	exon	69415136	69415949	1000	+	.	gene_id "MSTRG.22863"; transcript_id "MSTRG.22863.5"; exon_number "1";
chr10	StringTie	exon	69416247	69417186	1000	+	.	gene_id "MSTRG.22863"; transcript_id "MSTRG.22863.5"; exon_number "2";
chr10	StringTie	exon	69425180	69425372	1000	+	.	gene_id "MSTRG.22863"; transcript_id "MSTRG.22863.5"; exon_number "3";
chr10	StringTie	exon	69446026	69446594	1000	+	.	gene_id "MSTRG.22863"; transcript_id "MSTRG.22863.5"; exon_number "4";
chr10	StringTie	transcript	69415144	69416334	1000	+	.	gene_id "MSTRG.22863"; transcript_id "MSTRG.22863.6";
chr10	StringTie	exon	69415144	69416203	1000	+	.	gene_id "MSTRG.22863"; transcript_id "MSTRG.22863.6"; exon_number "1";
chr10	StringTie	exon	69416235	69416334	1000	+	.	gene_id "MSTRG.22863"; transcript_id "MSTRG.22863.6"; exon_number "2";
chr10	StringTie	transcript	69416061	69416335	1000	+	.	gene_id "MSTRG.22863"; transcript_id "MSTRG.22863.7";
chr10	StringTie	exon	69416061	69416264	1000	+	.	gene_id "MSTRG.22863"; transcript_id "MSTRG.22863.7"; exon_number "1";
chr10	StringTie	exon	69416289	69416335	1000	+	.	gene_id "MSTRG.22863"; transcript_id "MSTRG.22863.7"; exon_number "2";
chr10	StringTie	transcript	69416767	69426331	1000	+	.	gene_id "MSTRG.22863"; transcript_id "MSTRG.22863.8";
chr10	StringTie	exon	69416767	69416805	1000	+	.	gene_id "MSTRG.22863"; transcript_id "MSTRG.22863.8"; exon_number "1";
chr10	StringTie	exon	69417025	69417186	1000	+	.	gene_id "MSTRG.22863"; transcript_id "MSTRG.22863.8"; exon_number "2";
chr10	StringTie	exon	69425180	69425372	1000	+	.	gene_id "MSTRG.22863"; transcript_id "MSTRG.22863.8"; exon_number "3";
chr10	StringTie	exon	69426233	69426331	1000	+	.	gene_id "MSTRG.22863"; transcript_id "MSTRG.22863.8"; exon_number "4";
chr10	StringTie	transcript	69416869	69426028	1000	+	.	gene_id "MSTRG.22863"; transcript_id "MSTRG.22863.9";
chr10	StringTie	exon	69416869	69417186	1000	+	.	gene_id "MSTRG.22863"; transcript_id "MSTRG.22863.9"; exon_number "1";
chr10	StringTie	exon	69425180	69425204	1000	+	.	gene_id "MSTRG.22863"; transcript_id "MSTRG.22863.9"; exon_number "2";
chr10	StringTie	exon	69425915	69426028	1000	+	.	gene_id "MSTRG.22863"; transcript_id "MSTRG.22863.9"; exon_number "3";
chr10	StringTie	transcript	69432972	69433371	1000	-	.	gene_id "MSTRG.22864"; transcript_id "ENST00000444398"; gene_name "ATP5G1P7"; ref_gene_id "ENSG00000232734";
chr10	StringTie	exon	69432972	69433371	1000	-	.	gene_id "MSTRG.22864"; transcript_id "ENST00000444398"; exon_number "1"; gene_name "ATP5G1P7"; ref_gene_id "ENSG00000232734";
chr10	StringTie	transcript	69684899	69692452	1000	+	.	gene_id "MSTRG.22865"; transcript_id "ENST00000434931"; gene_name "RP11-242G20.1"; ref_gene_id "ENSG00000235645";
chr10	StringTie	exon	69684899	69685118	1000	+	.	gene_id "MSTRG.22865"; transcript_id "ENST00000434931"; exon_number "1"; gene_name "RP11-242G20.1"; ref_gene_id "ENSG00000235645";
chr10	StringTie	exon	69690601	69690729	1000	+	.	gene_id "MSTRG.22865"; transcript_id "ENST00000434931"; exon_number "2"; gene_name "RP11-242G20.1"; ref_gene_id "ENSG00000235645";
chr10	StringTie	exon	69691070	69691145	1000	+	.	gene_id "MSTRG.22865"; transcript_id "ENST00000434931"; exon_number "3"; gene_name "RP11-242G20.1"; ref_gene_id "ENSG00000235645";
chr10	StringTie	exon	69692302	69692452	1000	+	.	gene_id "MSTRG.22865"; transcript_id "ENST00000434931"; exon_number "4"; gene_name "RP11-242G20.1"; ref_gene_id "ENSG00000235645";
chr10	StringTie	transcript	69684835	69696463	1000	+	.	gene_id "MSTRG.22865"; transcript_id "MSTRG.22865.1";
chr10	StringTie	exon	69684835	69685118	1000	+	.	gene_id "MSTRG.22865"; transcript_id "MSTRG.22865.1"; exon_number "1";
chr10	StringTie	exon	69690601	69690729	1000	+	.	gene_id "MSTRG.22865"; transcript_id "MSTRG.22865.1"; exon_number "2";
chr10	StringTie	exon	69691070	69691145	1000	+	.	gene_id "MSTRG.22865"; transcript_id "MSTRG.22865.1"; exon_number "3";
chr10	StringTie	exon	69692302	69692470	1000	+	.	gene_id "MSTRG.22865"; transcript_id "MSTRG.22865.1"; exon_number "4";
chr10	StringTie	exon	69694827	69696463	1000	+	.	gene_id "MSTRG.22865"; transcript_id "MSTRG.22865.1"; exon_number "5";
chr10	StringTie	transcript	69688489	69698836	1000	+	.	gene_id "MSTRG.22865"; transcript_id "MSTRG.22865.3";
chr10	StringTie	exon	69688489	69688575	1000	+	.	gene_id "MSTRG.22865"; transcript_id "MSTRG.22865.3"; exon_number "1";
chr10	StringTie	exon	69690601	69690729	1000	+	.	gene_id "MSTRG.22865"; transcript_id "MSTRG.22865.3"; exon_number "2";
chr10	StringTie	exon	69691070	69691145	1000	+	.	gene_id "MSTRG.22865"; transcript_id "MSTRG.22865.3"; exon_number "3";
chr10	StringTie	exon	69692302	69692470	1000	+	.	gene_id "MSTRG.22865"; transcript_id "MSTRG.22865.3"; exon_number "4";
chr10	StringTie	exon	69694827	69698836	1000	+	.	gene_id "MSTRG.22865"; transcript_id "MSTRG.22865.3"; exon_number "5";
chr10	StringTie	transcript	69693951	69708570	1000	+	.	gene_id "MSTRG.22865"; transcript_id "MSTRG.22865.4";
chr10	StringTie	exon	69693951	69694137	1000	+	.	gene_id "MSTRG.22865"; transcript_id "MSTRG.22865.4"; exon_number "1";
chr10	StringTie	exon	69694827	69697908	1000	+	.	gene_id "MSTRG.22865"; transcript_id "MSTRG.22865.4"; exon_number "2";
chr10	StringTie	exon	69701104	69701272	1000	+	.	gene_id "MSTRG.22865"; transcript_id "MSTRG.22865.4"; exon_number "3";
chr10	StringTie	exon	69704922	69708570	1000	+	.	gene_id "MSTRG.22865"; transcript_id "MSTRG.22865.4"; exon_number "4";
chr10	StringTie	transcript	69697144	69698668	1000	+	.	gene_id "MSTRG.22865"; transcript_id "MSTRG.22865.5";
chr10	StringTie	exon	69697144	69697908	1000	+	.	gene_id "MSTRG.22865"; transcript_id "MSTRG.22865.5"; exon_number "1";
chr10	StringTie	exon	69698259	69698668	1000	+	.	gene_id "MSTRG.22865"; transcript_id "MSTRG.22865.5"; exon_number "2";
chr10	StringTie	transcript	69699092	69708520	1000	+	.	gene_id "MSTRG.22865"; transcript_id "MSTRG.22865.6";
chr10	StringTie	exon	69699092	69701272	1000	+	.	gene_id "MSTRG.22865"; transcript_id "MSTRG.22865.6"; exon_number "1";
chr10	StringTie	exon	69701724	69708520	1000	+	.	gene_id "MSTRG.22865"; transcript_id "MSTRG.22865.6"; exon_number "2";
chr10	StringTie	transcript	69690049	69690395	1000	.	.	gene_id "MSTRG.22866"; transcript_id "MSTRG.22866.1";
chr10	StringTie	exon	69690049	69690395	1000	.	.	gene_id "MSTRG.22866"; transcript_id "MSTRG.22866.1"; exon_number "1";
chr10	StringTie	transcript	69696782	69702465	1000	-	.	gene_id "MSTRG.22867"; transcript_id "MSTRG.22867.1";
chr10	StringTie	exon	69696782	69702465	1000	-	.	gene_id "MSTRG.22867"; transcript_id "MSTRG.22867.1"; exon_number "1";
chr10	StringTie	transcript	69714567	69716250	1000	-	.	gene_id "MSTRG.22868"; transcript_id "MSTRG.22868.1";
chr10	StringTie	exon	69714567	69715413	1000	-	.	gene_id "MSTRG.22868"; transcript_id "MSTRG.22868.1"; exon_number "1";
chr10	StringTie	exon	69716188	69716250	1000	-	.	gene_id "MSTRG.22868"; transcript_id "MSTRG.22868.1"; exon_number "2";
chr10	StringTie	transcript	69714632	69716597	1000	-	.	gene_id "MSTRG.22868"; transcript_id "MSTRG.22868.2";
chr10	StringTie	exon	69714632	69715413	1000	-	.	gene_id "MSTRG.22868"; transcript_id "MSTRG.22868.2"; exon_number "1";
chr10	StringTie	exon	69716417	69716597	1000	-	.	gene_id "MSTRG.22868"; transcript_id "MSTRG.22868.2"; exon_number "2";
chr10	StringTie	transcript	69722415	69738478	1000	-	.	gene_id "MSTRG.22869"; transcript_id "MSTRG.22869.1";
chr10	StringTie	exon	69722415	69725199	1000	-	.	gene_id "MSTRG.22869"; transcript_id "MSTRG.22869.1"; exon_number "1";
chr10	StringTie	exon	69738377	69738478	1000	-	.	gene_id "MSTRG.22869"; transcript_id "MSTRG.22869.1"; exon_number "2";
chr1	StringTie	transcript	29416836	29419584	1000	.	.	gene_id "MSTRG.2287"; transcript_id "MSTRG.2287.1";
chr1	StringTie	exon	29416836	29419584	1000	.	.	gene_id "MSTRG.2287"; transcript_id "MSTRG.2287.1"; exon_number "1";
chr10	StringTie	transcript	69745827	69746117	1000	.	.	gene_id "MSTRG.22870"; transcript_id "MSTRG.22870.1";
chr10	StringTie	exon	69745827	69746117	1000	.	.	gene_id "MSTRG.22870"; transcript_id "MSTRG.22870.1"; exon_number "1";
chr10	StringTie	transcript	69751898	69752125	1000	.	.	gene_id "MSTRG.22871"; transcript_id "MSTRG.22871.1";
chr10	StringTie	exon	69751898	69752125	1000	.	.	gene_id "MSTRG.22871"; transcript_id "MSTRG.22871.1"; exon_number "1";
chr10	StringTie	transcript	69758690	69759405	1000	.	.	gene_id "MSTRG.22872"; transcript_id "MSTRG.22872.1";
chr10	StringTie	exon	69758690	69759405	1000	.	.	gene_id "MSTRG.22872"; transcript_id "MSTRG.22872.1"; exon_number "1";
chr10	StringTie	transcript	69760376	69760913	1000	.	.	gene_id "MSTRG.22873"; transcript_id "MSTRG.22873.1";
chr10	StringTie	exon	69760376	69760913	1000	.	.	gene_id "MSTRG.22873"; transcript_id "MSTRG.22873.1"; exon_number "1";
chr10	StringTie	transcript	69761430	69762739	1000	.	.	gene_id "MSTRG.22874"; transcript_id "MSTRG.22874.1";
chr10	StringTie	exon	69761430	69762739	1000	.	.	gene_id "MSTRG.22874"; transcript_id "MSTRG.22874.1"; exon_number "1";
chr10	StringTie	transcript	69763404	69774519	1000	-	.	gene_id "MSTRG.22875"; transcript_id "MSTRG.22875.1";
chr10	StringTie	exon	69763404	69765014	1000	-	.	gene_id "MSTRG.22875"; transcript_id "MSTRG.22875.1"; exon_number "1";
chr10	StringTie	exon	69769040	69769119	1000	-	.	gene_id "MSTRG.22875"; transcript_id "MSTRG.22875.1"; exon_number "2";
chr10	StringTie	exon	69774491	69774519	1000	-	.	gene_id "MSTRG.22875"; transcript_id "MSTRG.22875.1"; exon_number "3";
chr10	StringTie	transcript	69778962	69779838	1000	+	.	gene_id "MSTRG.22876"; transcript_id "ENST00000438138"; gene_name "RPL5P26"; ref_gene_id "ENSG00000230469";
chr10	StringTie	exon	69778962	69779838	1000	+	.	gene_id "MSTRG.22876"; transcript_id "ENST00000438138"; exon_number "1"; gene_name "RPL5P26"; ref_gene_id "ENSG00000230469";
chr10	StringTie	transcript	69964645	69965259	1000	.	.	gene_id "MSTRG.22877"; transcript_id "MSTRG.22877.1";
chr10	StringTie	exon	69964645	69965259	1000	.	.	gene_id "MSTRG.22877"; transcript_id "MSTRG.22877.1"; exon_number "1";
chr10	StringTie	transcript	69965550	69965903	1000	.	.	gene_id "MSTRG.22878"; transcript_id "MSTRG.22878.1";
chr10	StringTie	exon	69965550	69965903	1000	.	.	gene_id "MSTRG.22878"; transcript_id "MSTRG.22878.1"; exon_number "1";
chr10	StringTie	transcript	69966216	69972365	1000	.	.	gene_id "MSTRG.22879"; transcript_id "MSTRG.22879.1";
chr10	StringTie	exon	69966216	69972365	1000	.	.	gene_id "MSTRG.22879"; transcript_id "MSTRG.22879.1"; exon_number "1";
chr1	StringTie	transcript	29420576	29422172	1000	.	.	gene_id "MSTRG.2288"; transcript_id "MSTRG.2288.1";
chr1	StringTie	exon	29420576	29422172	1000	.	.	gene_id "MSTRG.2288"; transcript_id "MSTRG.2288.1"; exon_number "1";
chr10	StringTie	transcript	69974487	69975238	1000	-	.	gene_id "MSTRG.22880"; transcript_id "MSTRG.22880.1";
chr10	StringTie	exon	69974487	69975238	1000	-	.	gene_id "MSTRG.22880"; transcript_id "MSTRG.22880.1"; exon_number "1";
chr10	StringTie	transcript	69977509	69985950	1000	.	.	gene_id "MSTRG.22881"; transcript_id "MSTRG.22881.1";
chr10	StringTie	exon	69977509	69985950	1000	.	.	gene_id "MSTRG.22881"; transcript_id "MSTRG.22881.1"; exon_number "1";
chr10	StringTie	transcript	69986244	69989014	1000	.	.	gene_id "MSTRG.22882"; transcript_id "MSTRG.22882.1";
chr10	StringTie	exon	69986244	69989014	1000	.	.	gene_id "MSTRG.22882"; transcript_id "MSTRG.22882.1"; exon_number "1";
chr10	StringTie	transcript	69994626	70007836	1000	-	.	gene_id "MSTRG.22883"; transcript_id "ENST00000427247"; gene_name "RP11-262I2.2"; ref_gene_id "ENSG00000224222";
chr10	StringTie	exon	69994626	69994854	1000	-	.	gene_id "MSTRG.22883"; transcript_id "ENST00000427247"; exon_number "1"; gene_name "RP11-262I2.2"; ref_gene_id "ENSG00000224222";
chr10	StringTie	exon	70007457	70007669	1000	-	.	gene_id "MSTRG.22883"; transcript_id "ENST00000427247"; exon_number "2"; gene_name "RP11-262I2.2"; ref_gene_id "ENSG00000224222";
chr10	StringTie	exon	70007755	70007836	1000	-	.	gene_id "MSTRG.22883"; transcript_id "ENST00000427247"; exon_number "3"; gene_name "RP11-262I2.2"; ref_gene_id "ENSG00000224222";
chr10	StringTie	transcript	69991142	70011562	1000	-	.	gene_id "MSTRG.22883"; transcript_id "MSTRG.22883.1";
chr10	StringTie	exon	69991142	69993830	1000	-	.	gene_id "MSTRG.22883"; transcript_id "MSTRG.22883.1"; exon_number "1";
chr10	StringTie	exon	69994792	69994854	1000	-	.	gene_id "MSTRG.22883"; transcript_id "MSTRG.22883.1"; exon_number "2";
chr10	StringTie	exon	70001387	70001494	1000	-	.	gene_id "MSTRG.22883"; transcript_id "MSTRG.22883.1"; exon_number "3";
chr10	StringTie	exon	70007457	70007669	1000	-	.	gene_id "MSTRG.22883"; transcript_id "MSTRG.22883.1"; exon_number "4";
chr10	StringTie	exon	70007755	70011562	1000	-	.	gene_id "MSTRG.22883"; transcript_id "MSTRG.22883.1"; exon_number "5";
chr10	StringTie	transcript	69991890	70013326	1000	-	.	gene_id "MSTRG.22883"; transcript_id "MSTRG.22883.2";
chr10	StringTie	exon	69991890	69993830	1000	-	.	gene_id "MSTRG.22883"; transcript_id "MSTRG.22883.2"; exon_number "1";
chr10	StringTie	exon	69994792	69994854	1000	-	.	gene_id "MSTRG.22883"; transcript_id "MSTRG.22883.2"; exon_number "2";
chr10	StringTie	exon	70007457	70007669	1000	-	.	gene_id "MSTRG.22883"; transcript_id "MSTRG.22883.2"; exon_number "3";
chr10	StringTie	exon	70007755	70013326	1000	-	.	gene_id "MSTRG.22883"; transcript_id "MSTRG.22883.2"; exon_number "4";
chr10	StringTie	transcript	69991964	70008995	1000	-	.	gene_id "MSTRG.22883"; transcript_id "MSTRG.22883.3";
chr10	StringTie	exon	69991964	69993830	1000	-	.	gene_id "MSTRG.22883"; transcript_id "MSTRG.22883.3"; exon_number "1";
chr10	StringTie	exon	69994792	69994854	1000	-	.	gene_id "MSTRG.22883"; transcript_id "MSTRG.22883.3"; exon_number "2";
chr10	StringTie	exon	70001383	70001494	1000	-	.	gene_id "MSTRG.22883"; transcript_id "MSTRG.22883.3"; exon_number "3";
chr10	StringTie	exon	70007457	70007669	1000	-	.	gene_id "MSTRG.22883"; transcript_id "MSTRG.22883.3"; exon_number "4";
chr10	StringTie	exon	70007755	70008995	1000	-	.	gene_id "MSTRG.22883"; transcript_id "MSTRG.22883.3"; exon_number "5";
chr10	StringTie	transcript	69992021	70007836	1000	-	.	gene_id "MSTRG.22883"; transcript_id "MSTRG.22883.4";
chr10	StringTie	exon	69992021	69993835	1000	-	.	gene_id "MSTRG.22883"; transcript_id "MSTRG.22883.4"; exon_number "1";
chr10	StringTie	exon	69994792	69994854	1000	-	.	gene_id "MSTRG.22883"; transcript_id "MSTRG.22883.4"; exon_number "2";
chr10	StringTie	exon	70007457	70007669	1000	-	.	gene_id "MSTRG.22883"; transcript_id "MSTRG.22883.4"; exon_number "3";
chr10	StringTie	exon	70007755	70007836	1000	-	.	gene_id "MSTRG.22883"; transcript_id "MSTRG.22883.4"; exon_number "4";
chr10	StringTie	transcript	69992850	70009791	1000	-	.	gene_id "MSTRG.22883"; transcript_id "MSTRG.22883.5";
chr10	StringTie	exon	69992850	69993830	1000	-	.	gene_id "MSTRG.22883"; transcript_id "MSTRG.22883.5"; exon_number "1";
chr10	StringTie	exon	69994792	69994854	1000	-	.	gene_id "MSTRG.22883"; transcript_id "MSTRG.22883.5"; exon_number "2";
chr10	StringTie	exon	70001387	70001494	1000	-	.	gene_id "MSTRG.22883"; transcript_id "MSTRG.22883.5"; exon_number "3";
chr10	StringTie	exon	70007457	70007669	1000	-	.	gene_id "MSTRG.22883"; transcript_id "MSTRG.22883.5"; exon_number "4";
chr10	StringTie	exon	70007755	70008002	1000	-	.	gene_id "MSTRG.22883"; transcript_id "MSTRG.22883.5"; exon_number "5";
chr10	StringTie	exon	70008095	70009791	1000	-	.	gene_id "MSTRG.22883"; transcript_id "MSTRG.22883.5"; exon_number "6";
chr10	StringTie	transcript	69992901	70008309	1000	-	.	gene_id "MSTRG.22883"; transcript_id "MSTRG.22883.6";
chr10	StringTie	exon	69992901	69992927	1000	-	.	gene_id "MSTRG.22883"; transcript_id "MSTRG.22883.6"; exon_number "1";
chr10	StringTie	exon	69993417	69993830	1000	-	.	gene_id "MSTRG.22883"; transcript_id "MSTRG.22883.6"; exon_number "2";
chr10	StringTie	exon	69994792	69994854	1000	-	.	gene_id "MSTRG.22883"; transcript_id "MSTRG.22883.6"; exon_number "3";
chr10	StringTie	exon	70001383	70001494	1000	-	.	gene_id "MSTRG.22883"; transcript_id "MSTRG.22883.6"; exon_number "4";
chr10	StringTie	exon	70007457	70007669	1000	-	.	gene_id "MSTRG.22883"; transcript_id "MSTRG.22883.6"; exon_number "5";
chr10	StringTie	exon	70007755	70008309	1000	-	.	gene_id "MSTRG.22883"; transcript_id "MSTRG.22883.6"; exon_number "6";
chr10	StringTie	transcript	69992906	69993849	1000	-	.	gene_id "MSTRG.22883"; transcript_id "MSTRG.22883.7";
chr10	StringTie	exon	69992906	69992927	1000	-	.	gene_id "MSTRG.22883"; transcript_id "MSTRG.22883.7"; exon_number "1";
chr10	StringTie	exon	69993380	69993849	1000	-	.	gene_id "MSTRG.22883"; transcript_id "MSTRG.22883.7"; exon_number "2";
chr10	StringTie	transcript	70013697	70013924	1000	.	.	gene_id "MSTRG.22884"; transcript_id "MSTRG.22884.1";
chr10	StringTie	exon	70013697	70013924	1000	.	.	gene_id "MSTRG.22884"; transcript_id "MSTRG.22884.1"; exon_number "1";
chr10	StringTie	transcript	70015319	70016150	1000	+	.	gene_id "MSTRG.22885"; transcript_id "MSTRG.22885.1";
chr10	StringTie	exon	70015319	70016150	1000	+	.	gene_id "MSTRG.22885"; transcript_id "MSTRG.22885.1"; exon_number "1";
chr10	StringTie	transcript	70017176	70020563	1000	.	.	gene_id "MSTRG.22886"; transcript_id "MSTRG.22886.1";
chr10	StringTie	exon	70017176	70020563	1000	.	.	gene_id "MSTRG.22886"; transcript_id "MSTRG.22886.1"; exon_number "1";
chr10	StringTie	transcript	70021743	70024915	1000	.	.	gene_id "MSTRG.22887"; transcript_id "MSTRG.22887.1";
chr10	StringTie	exon	70021743	70024915	1000	.	.	gene_id "MSTRG.22887"; transcript_id "MSTRG.22887.1"; exon_number "1";
chr10	StringTie	transcript	70027238	70027890	1000	.	.	gene_id "MSTRG.22888"; transcript_id "MSTRG.22888.1";
chr10	StringTie	exon	70027238	70027890	1000	.	.	gene_id "MSTRG.22888"; transcript_id "MSTRG.22888.1"; exon_number "1";
chr10	StringTie	transcript	70030260	70030652	1000	.	.	gene_id "MSTRG.22889"; transcript_id "MSTRG.22889.1";
chr10	StringTie	exon	70030260	70030652	1000	.	.	gene_id "MSTRG.22889"; transcript_id "MSTRG.22889.1"; exon_number "1";
chr1	StringTie	transcript	29423813	29424452	1000	.	.	gene_id "MSTRG.2289"; transcript_id "MSTRG.2289.1";
chr1	StringTie	exon	29423813	29424452	1000	.	.	gene_id "MSTRG.2289"; transcript_id "MSTRG.2289.1"; exon_number "1";
chr10	StringTie	transcript	70038903	70039134	1000	.	.	gene_id "MSTRG.22890"; transcript_id "MSTRG.22890.1";
chr10	StringTie	exon	70038903	70039134	1000	.	.	gene_id "MSTRG.22890"; transcript_id "MSTRG.22890.1"; exon_number "1";
chr10	StringTie	transcript	70040561	70046525	1000	.	.	gene_id "MSTRG.22891"; transcript_id "MSTRG.22891.1";
chr10	StringTie	exon	70040561	70046525	1000	.	.	gene_id "MSTRG.22891"; transcript_id "MSTRG.22891.1"; exon_number "1";
chr10	StringTie	transcript	70048188	70049575	1000	.	.	gene_id "MSTRG.22892"; transcript_id "MSTRG.22892.1";
chr10	StringTie	exon	70048188	70049575	1000	.	.	gene_id "MSTRG.22892"; transcript_id "MSTRG.22892.1"; exon_number "1";
chr10	StringTie	transcript	70049873	70050101	1000	.	.	gene_id "MSTRG.22893"; transcript_id "MSTRG.22893.1";
chr10	StringTie	exon	70049873	70050101	1000	.	.	gene_id "MSTRG.22893"; transcript_id "MSTRG.22893.1"; exon_number "1";
chr10	StringTie	transcript	70050622	70051604	1000	.	.	gene_id "MSTRG.22894"; transcript_id "MSTRG.22894.1";
chr10	StringTie	exon	70050622	70051604	1000	.	.	gene_id "MSTRG.22894"; transcript_id "MSTRG.22894.1"; exon_number "1";
chr10	StringTie	transcript	70175266	70175469	1000	.	.	gene_id "MSTRG.22895"; transcript_id "MSTRG.22895.1";
chr10	StringTie	exon	70175266	70175469	1000	.	.	gene_id "MSTRG.22895"; transcript_id "MSTRG.22895.1"; exon_number "1";
chr10	StringTie	transcript	70181925	70182214	1000	.	.	gene_id "MSTRG.22896"; transcript_id "MSTRG.22896.1";
chr10	StringTie	exon	70181925	70182214	1000	.	.	gene_id "MSTRG.22896"; transcript_id "MSTRG.22896.1"; exon_number "1";
chr10	StringTie	transcript	70187985	70188226	1000	.	.	gene_id "MSTRG.22897"; transcript_id "MSTRG.22897.1";
chr10	StringTie	exon	70187985	70188226	1000	.	.	gene_id "MSTRG.22897"; transcript_id "MSTRG.22897.1"; exon_number "1";
chr10	StringTie	transcript	70189947	70190866	1000	+	.	gene_id "MSTRG.22898"; transcript_id "MSTRG.22898.1";
chr10	StringTie	exon	70189947	70190866	1000	+	.	gene_id "MSTRG.22898"; transcript_id "MSTRG.22898.1"; exon_number "1";
chr10	StringTie	transcript	70190064	70190595	1000	+	.	gene_id "MSTRG.22898"; transcript_id "MSTRG.22898.2";
chr10	StringTie	exon	70190064	70190384	1000	+	.	gene_id "MSTRG.22898"; transcript_id "MSTRG.22898.2"; exon_number "1";
chr10	StringTie	exon	70190468	70190595	1000	+	.	gene_id "MSTRG.22898"; transcript_id "MSTRG.22898.2"; exon_number "2";
chr10	StringTie	transcript	70191716	70198922	1000	-	.	gene_id "MSTRG.22899"; transcript_id "MSTRG.22899.1";
chr10	StringTie	exon	70191716	70198922	1000	-	.	gene_id "MSTRG.22899"; transcript_id "MSTRG.22899.1"; exon_number "1";
chr1	StringTie	transcript	4355594	4357056	1000	.	.	gene_id "MSTRG.229"; transcript_id "MSTRG.229.1";
chr1	StringTie	exon	4355594	4357056	1000	.	.	gene_id "MSTRG.229"; transcript_id "MSTRG.229.1"; exon_number "1";
chr1	StringTie	transcript	29427069	29448539	1000	-	.	gene_id "MSTRG.2290"; transcript_id "MSTRG.2290.1";
chr1	StringTie	exon	29427069	29448539	1000	-	.	gene_id "MSTRG.2290"; transcript_id "MSTRG.2290.1"; exon_number "1";
chr10	StringTie	transcript	70198988	70199239	1000	-	.	gene_id "MSTRG.22900"; transcript_id "ENST00000435591"; gene_name "RP11-367H5.8"; ref_gene_id "ENSG00000232142";
chr10	StringTie	exon	70198988	70199239	1000	-	.	gene_id "MSTRG.22900"; transcript_id "ENST00000435591"; exon_number "1"; gene_name "RP11-367H5.8"; ref_gene_id "ENSG00000232142";
chr10	StringTie	transcript	70209645	70233337	1000	-	.	gene_id "MSTRG.22901"; transcript_id "ENST00000373230"; gene_name "PPA1"; ref_gene_id "ENSG00000180817";
chr10	StringTie	exon	70209645	70209685	1000	-	.	gene_id "MSTRG.22901"; transcript_id "ENST00000373230"; exon_number "1"; gene_name "PPA1"; ref_gene_id "ENSG00000180817";
chr10	StringTie	exon	70210195	70210419	1000	-	.	gene_id "MSTRG.22901"; transcript_id "ENST00000373230"; exon_number "2"; gene_name "PPA1"; ref_gene_id "ENSG00000180817";
chr10	StringTie	exon	70213463	70213589	1000	-	.	gene_id "MSTRG.22901"; transcript_id "ENST00000373230"; exon_number "3"; gene_name "PPA1"; ref_gene_id "ENSG00000180817";
chr10	StringTie	exon	70214500	70214586	1000	-	.	gene_id "MSTRG.22901"; transcript_id "ENST00000373230"; exon_number "4"; gene_name "PPA1"; ref_gene_id "ENSG00000180817";
chr10	StringTie	exon	70217812	70217931	1000	-	.	gene_id "MSTRG.22901"; transcript_id "ENST00000373230"; exon_number "5"; gene_name "PPA1"; ref_gene_id "ENSG00000180817";
chr10	StringTie	exon	70218764	70218817	1000	-	.	gene_id "MSTRG.22901"; transcript_id "ENST00000373230"; exon_number "6"; gene_name "PPA1"; ref_gene_id "ENSG00000180817";
chr10	StringTie	exon	70230341	70230399	1000	-	.	gene_id "MSTRG.22901"; transcript_id "ENST00000373230"; exon_number "7"; gene_name "PPA1"; ref_gene_id "ENSG00000180817";
chr10	StringTie	exon	70233264	70233337	1000	-	.	gene_id "MSTRG.22901"; transcript_id "ENST00000373230"; exon_number "8"; gene_name "PPA1"; ref_gene_id "ENSG00000180817";
chr10	StringTie	transcript	70202830	70233427	1000	-	.	gene_id "MSTRG.22901"; transcript_id "ENST00000373232"; gene_name "PPA1"; ref_gene_id "ENSG00000180817";
chr10	StringTie	exon	70202830	70203186	1000	-	.	gene_id "MSTRG.22901"; transcript_id "ENST00000373232"; exon_number "1"; gene_name "PPA1"; ref_gene_id "ENSG00000180817";
chr10	StringTie	exon	70204873	70204915	1000	-	.	gene_id "MSTRG.22901"; transcript_id "ENST00000373232"; exon_number "2"; gene_name "PPA1"; ref_gene_id "ENSG00000180817";
chr10	StringTie	exon	70206264	70206333	1000	-	.	gene_id "MSTRG.22901"; transcript_id "ENST00000373232"; exon_number "3"; gene_name "PPA1"; ref_gene_id "ENSG00000180817";
chr10	StringTie	exon	70209205	70209290	1000	-	.	gene_id "MSTRG.22901"; transcript_id "ENST00000373232"; exon_number "4"; gene_name "PPA1"; ref_gene_id "ENSG00000180817";
chr10	StringTie	exon	70209558	70209685	1000	-	.	gene_id "MSTRG.22901"; transcript_id "ENST00000373232"; exon_number "5"; gene_name "PPA1"; ref_gene_id "ENSG00000180817";
chr10	StringTie	exon	70213463	70213589	1000	-	.	gene_id "MSTRG.22901"; transcript_id "ENST00000373232"; exon_number "6"; gene_name "PPA1"; ref_gene_id "ENSG00000180817";
chr10	StringTie	exon	70214500	70214586	1000	-	.	gene_id "MSTRG.22901"; transcript_id "ENST00000373232"; exon_number "7"; gene_name "PPA1"; ref_gene_id "ENSG00000180817";
chr10	StringTie	exon	70217812	70217931	1000	-	.	gene_id "MSTRG.22901"; transcript_id "ENST00000373232"; exon_number "8"; gene_name "PPA1"; ref_gene_id "ENSG00000180817";
chr10	StringTie	exon	70218764	70218817	1000	-	.	gene_id "MSTRG.22901"; transcript_id "ENST00000373232"; exon_number "9"; gene_name "PPA1"; ref_gene_id "ENSG00000180817";
chr10	StringTie	exon	70230341	70230399	1000	-	.	gene_id "MSTRG.22901"; transcript_id "ENST00000373232"; exon_number "10"; gene_name "PPA1"; ref_gene_id "ENSG00000180817";
chr10	StringTie	exon	70233264	70233427	1000	-	.	gene_id "MSTRG.22901"; transcript_id "ENST00000373232"; exon_number "11"; gene_name "PPA1"; ref_gene_id "ENSG00000180817";
chr10	StringTie	transcript	70218445	70230379	1000	-	.	gene_id "MSTRG.22901"; transcript_id "ENST00000460755"; gene_name "PPA1"; ref_gene_id "ENSG00000180817";
chr10	StringTie	exon	70218445	70218817	1000	-	.	gene_id "MSTRG.22901"; transcript_id "ENST00000460755"; exon_number "1"; gene_name "PPA1"; ref_gene_id "ENSG00000180817";
chr10	StringTie	exon	70230341	70230379	1000	-	.	gene_id "MSTRG.22901"; transcript_id "ENST00000460755"; exon_number "2"; gene_name "PPA1"; ref_gene_id "ENSG00000180817";
chr10	StringTie	transcript	70218779	70233911	1000	-	.	gene_id "MSTRG.22901"; transcript_id "ENST00000495346"; gene_name "PPA1"; ref_gene_id "ENSG00000180817";
chr10	StringTie	exon	70218779	70218817	1000	-	.	gene_id "MSTRG.22901"; transcript_id "ENST00000495346"; exon_number "1"; gene_name "PPA1"; ref_gene_id "ENSG00000180817";
chr10	StringTie	exon	70230341	70230399	1000	-	.	gene_id "MSTRG.22901"; transcript_id "ENST00000495346"; exon_number "2"; gene_name "PPA1"; ref_gene_id "ENSG00000180817";
chr10	StringTie	exon	70233728	70233911	1000	-	.	gene_id "MSTRG.22901"; transcript_id "ENST00000495346"; exon_number "3"; gene_name "PPA1"; ref_gene_id "ENSG00000180817";
chr10	StringTie	transcript	70203589	70210250	1000	-	.	gene_id "MSTRG.22901"; transcript_id "ENST00000610026"; gene_name "PPA1"; ref_gene_id "ENSG00000180817";
chr10	StringTie	exon	70203589	70206333	1000	-	.	gene_id "MSTRG.22901"; transcript_id "ENST00000610026"; exon_number "1"; gene_name "PPA1"; ref_gene_id "ENSG00000180817";
chr10	StringTie	exon	70209205	70209290	1000	-	.	gene_id "MSTRG.22901"; transcript_id "ENST00000610026"; exon_number "2"; gene_name "PPA1"; ref_gene_id "ENSG00000180817";
chr10	StringTie	exon	70209558	70210250	1000	-	.	gene_id "MSTRG.22901"; transcript_id "ENST00000610026"; exon_number "3"; gene_name "PPA1"; ref_gene_id "ENSG00000180817";
chr10	StringTie	transcript	70210394	70233434	1000	-	.	gene_id "MSTRG.22901"; transcript_id "ENST00000625364"; gene_name "PPA1"; ref_gene_id "ENSG00000180817";
chr10	StringTie	exon	70210394	70210419	1000	-	.	gene_id "MSTRG.22901"; transcript_id "ENST00000625364"; exon_number "1"; gene_name "PPA1"; ref_gene_id "ENSG00000180817";
chr10	StringTie	exon	70213463	70213589	1000	-	.	gene_id "MSTRG.22901"; transcript_id "ENST00000625364"; exon_number "2"; gene_name "PPA1"; ref_gene_id "ENSG00000180817";
chr10	StringTie	exon	70214500	70214586	1000	-	.	gene_id "MSTRG.22901"; transcript_id "ENST00000625364"; exon_number "3"; gene_name "PPA1"; ref_gene_id "ENSG00000180817";
chr10	StringTie	exon	70217812	70217931	1000	-	.	gene_id "MSTRG.22901"; transcript_id "ENST00000625364"; exon_number "4"; gene_name "PPA1"; ref_gene_id "ENSG00000180817";
chr10	StringTie	exon	70218764	70218817	1000	-	.	gene_id "MSTRG.22901"; transcript_id "ENST00000625364"; exon_number "5"; gene_name "PPA1"; ref_gene_id "ENSG00000180817";
chr10	StringTie	exon	70230341	70230399	1000	-	.	gene_id "MSTRG.22901"; transcript_id "ENST00000625364"; exon_number "6"; gene_name "PPA1"; ref_gene_id "ENSG00000180817";
chr10	StringTie	exon	70233264	70233434	1000	-	.	gene_id "MSTRG.22901"; transcript_id "ENST00000625364"; exon_number "7"; gene_name "PPA1"; ref_gene_id "ENSG00000180817";
chr10	StringTie	transcript	70199363	70233436	1000	-	.	gene_id "MSTRG.22901"; transcript_id "MSTRG.22901.1";
chr10	StringTie	exon	70199363	70203186	1000	-	.	gene_id "MSTRG.22901"; transcript_id "MSTRG.22901.1"; exon_number "1";
chr10	StringTie	exon	70204873	70204915	1000	-	.	gene_id "MSTRG.22901"; transcript_id "MSTRG.22901.1"; exon_number "2";
chr10	StringTie	exon	70206264	70206333	1000	-	.	gene_id "MSTRG.22901"; transcript_id "MSTRG.22901.1"; exon_number "3";
chr10	StringTie	exon	70209205	70209290	1000	-	.	gene_id "MSTRG.22901"; transcript_id "MSTRG.22901.1"; exon_number "4";
chr10	StringTie	exon	70209558	70209685	1000	-	.	gene_id "MSTRG.22901"; transcript_id "MSTRG.22901.1"; exon_number "5";
chr10	StringTie	exon	70210195	70210419	1000	-	.	gene_id "MSTRG.22901"; transcript_id "MSTRG.22901.1"; exon_number "6";
chr10	StringTie	exon	70213463	70213589	1000	-	.	gene_id "MSTRG.22901"; transcript_id "MSTRG.22901.1"; exon_number "7";
chr10	StringTie	exon	70214500	70214586	1000	-	.	gene_id "MSTRG.22901"; transcript_id "MSTRG.22901.1"; exon_number "8";
chr10	StringTie	exon	70217812	70217931	1000	-	.	gene_id "MSTRG.22901"; transcript_id "MSTRG.22901.1"; exon_number "9";
chr10	StringTie	exon	70218764	70218817	1000	-	.	gene_id "MSTRG.22901"; transcript_id "MSTRG.22901.1"; exon_number "10";
chr10	StringTie	exon	70230341	70230399	1000	-	.	gene_id "MSTRG.22901"; transcript_id "MSTRG.22901.1"; exon_number "11";
chr10	StringTie	exon	70233264	70233436	1000	-	.	gene_id "MSTRG.22901"; transcript_id "MSTRG.22901.1"; exon_number "12";
chr10	StringTie	transcript	70202817	70233930	1000	-	.	gene_id "MSTRG.22901"; transcript_id "MSTRG.22901.10";
chr10	StringTie	exon	70202817	70203186	1000	-	.	gene_id "MSTRG.22901"; transcript_id "MSTRG.22901.10"; exon_number "1";
chr10	StringTie	exon	70204873	70204915	1000	-	.	gene_id "MSTRG.22901"; transcript_id "MSTRG.22901.10"; exon_number "2";
chr10	StringTie	exon	70206264	70206333	1000	-	.	gene_id "MSTRG.22901"; transcript_id "MSTRG.22901.10"; exon_number "3";
chr10	StringTie	exon	70209205	70209290	1000	-	.	gene_id "MSTRG.22901"; transcript_id "MSTRG.22901.10"; exon_number "4";
chr10	StringTie	exon	70209558	70209685	1000	-	.	gene_id "MSTRG.22901"; transcript_id "MSTRG.22901.10"; exon_number "5";
chr10	StringTie	exon	70213463	70213589	1000	-	.	gene_id "MSTRG.22901"; transcript_id "MSTRG.22901.10"; exon_number "6";
chr10	StringTie	exon	70214500	70214586	1000	-	.	gene_id "MSTRG.22901"; transcript_id "MSTRG.22901.10"; exon_number "7";
chr10	StringTie	exon	70217812	70217931	1000	-	.	gene_id "MSTRG.22901"; transcript_id "MSTRG.22901.10"; exon_number "8";
chr10	StringTie	exon	70218764	70218817	1000	-	.	gene_id "MSTRG.22901"; transcript_id "MSTRG.22901.10"; exon_number "9";
chr10	StringTie	exon	70230341	70230399	1000	-	.	gene_id "MSTRG.22901"; transcript_id "MSTRG.22901.10"; exon_number "10";
chr10	StringTie	exon	70233728	70233930	1000	-	.	gene_id "MSTRG.22901"; transcript_id "MSTRG.22901.10"; exon_number "11";
chr10	StringTie	transcript	70202820	70216433	1000	-	.	gene_id "MSTRG.22901"; transcript_id "MSTRG.22901.11";
chr10	StringTie	exon	70202820	70203186	1000	-	.	gene_id "MSTRG.22901"; transcript_id "MSTRG.22901.11"; exon_number "1";
chr10	StringTie	exon	70204873	70204915	1000	-	.	gene_id "MSTRG.22901"; transcript_id "MSTRG.22901.11"; exon_number "2";
chr10	StringTie	exon	70206264	70206333	1000	-	.	gene_id "MSTRG.22901"; transcript_id "MSTRG.22901.11"; exon_number "3";
chr10	StringTie	exon	70209205	70209290	1000	-	.	gene_id "MSTRG.22901"; transcript_id "MSTRG.22901.11"; exon_number "4";
chr10	StringTie	exon	70209558	70209685	1000	-	.	gene_id "MSTRG.22901"; transcript_id "MSTRG.22901.11"; exon_number "5";
chr10	StringTie	exon	70213463	70213589	1000	-	.	gene_id "MSTRG.22901"; transcript_id "MSTRG.22901.11"; exon_number "6";
chr10	StringTie	exon	70214500	70214586	1000	-	.	gene_id "MSTRG.22901"; transcript_id "MSTRG.22901.11"; exon_number "7";
chr10	StringTie	exon	70216410	70216433	1000	-	.	gene_id "MSTRG.22901"; transcript_id "MSTRG.22901.11"; exon_number "8";
chr10	StringTie	transcript	70202823	70233493	1000	-	.	gene_id "MSTRG.22901"; transcript_id "MSTRG.22901.12";
chr10	StringTie	exon	70202823	70203186	1000	-	.	gene_id "MSTRG.22901"; transcript_id "MSTRG.22901.12"; exon_number "1";
chr10	StringTie	exon	70204873	70204915	1000	-	.	gene_id "MSTRG.22901"; transcript_id "MSTRG.22901.12"; exon_number "2";
chr10	StringTie	exon	70206264	70206333	1000	-	.	gene_id "MSTRG.22901"; transcript_id "MSTRG.22901.12"; exon_number "3";
chr10	StringTie	exon	70209205	70209290	1000	-	.	gene_id "MSTRG.22901"; transcript_id "MSTRG.22901.12"; exon_number "4";
chr10	StringTie	exon	70209558	70209586	1000	-	.	gene_id "MSTRG.22901"; transcript_id "MSTRG.22901.12"; exon_number "5";
chr10	StringTie	exon	70209612	70209685	1000	-	.	gene_id "MSTRG.22901"; transcript_id "MSTRG.22901.12"; exon_number "6";
chr10	StringTie	exon	70213463	70213578	1000	-	.	gene_id "MSTRG.22901"; transcript_id "MSTRG.22901.12"; exon_number "7";
chr10	StringTie	exon	70214500	70214586	1000	-	.	gene_id "MSTRG.22901"; transcript_id "MSTRG.22901.12"; exon_number "8";
chr10	StringTie	exon	70217812	70217931	1000	-	.	gene_id "MSTRG.22901"; transcript_id "MSTRG.22901.12"; exon_number "9";
chr10	StringTie	exon	70218764	70218817	1000	-	.	gene_id "MSTRG.22901"; transcript_id "MSTRG.22901.12"; exon_number "10";
chr10	StringTie	exon	70230341	70230399	1000	-	.	gene_id "MSTRG.22901"; transcript_id "MSTRG.22901.12"; exon_number "11";
chr10	StringTie	exon	70233264	70233493	1000	-	.	gene_id "MSTRG.22901"; transcript_id "MSTRG.22901.12"; exon_number "12";
chr10	StringTie	transcript	70202824	70233900	1000	-	.	gene_id "MSTRG.22901"; transcript_id "MSTRG.22901.13";
chr10	StringTie	exon	70202824	70203186	1000	-	.	gene_id "MSTRG.22901"; transcript_id "MSTRG.22901.13"; exon_number "1";
chr10	StringTie	exon	70204873	70204915	1000	-	.	gene_id "MSTRG.22901"; transcript_id "MSTRG.22901.13"; exon_number "2";
chr10	StringTie	exon	70206264	70206333	1000	-	.	gene_id "MSTRG.22901"; transcript_id "MSTRG.22901.13"; exon_number "3";
chr10	StringTie	exon	70209205	70209290	1000	-	.	gene_id "MSTRG.22901"; transcript_id "MSTRG.22901.13"; exon_number "4";
chr10	StringTie	exon	70209558	70209685	1000	-	.	gene_id "MSTRG.22901"; transcript_id "MSTRG.22901.13"; exon_number "5";
chr10	StringTie	exon	70213463	70213589	1000	-	.	gene_id "MSTRG.22901"; transcript_id "MSTRG.22901.13"; exon_number "6";
chr10	StringTie	exon	70214500	70214586	1000	-	.	gene_id "MSTRG.22901"; transcript_id "MSTRG.22901.13"; exon_number "7";
chr10	StringTie	exon	70217812	70217931	1000	-	.	gene_id "MSTRG.22901"; transcript_id "MSTRG.22901.13"; exon_number "8";
chr10	StringTie	exon	70218764	70218817	1000	-	.	gene_id "MSTRG.22901"; transcript_id "MSTRG.22901.13"; exon_number "9";
chr10	StringTie	exon	70230341	70230396	1000	-	.	gene_id "MSTRG.22901"; transcript_id "MSTRG.22901.13"; exon_number "10";
chr10	StringTie	exon	70233264	70233425	1000	-	.	gene_id "MSTRG.22901"; transcript_id "MSTRG.22901.13"; exon_number "11";
chr10	StringTie	exon	70233728	70233900	1000	-	.	gene_id "MSTRG.22901"; transcript_id "MSTRG.22901.13"; exon_number "12";
chr10	StringTie	transcript	70202829	70233870	1000	-	.	gene_id "MSTRG.22901"; transcript_id "MSTRG.22901.14";
chr10	StringTie	exon	70202829	70203186	1000	-	.	gene_id "MSTRG.22901"; transcript_id "MSTRG.22901.14"; exon_number "1";
chr10	StringTie	exon	70204873	70204915	1000	-	.	gene_id "MSTRG.22901"; transcript_id "MSTRG.22901.14"; exon_number "2";
chr10	StringTie	exon	70206264	70206333	1000	-	.	gene_id "MSTRG.22901"; transcript_id "MSTRG.22901.14"; exon_number "3";
chr10	StringTie	exon	70209205	70209290	1000	-	.	gene_id "MSTRG.22901"; transcript_id "MSTRG.22901.14"; exon_number "4";
chr10	StringTie	exon	70209558	70209685	1000	-	.	gene_id "MSTRG.22901"; transcript_id "MSTRG.22901.14"; exon_number "5";
chr10	StringTie	exon	70213463	70213589	1000	-	.	gene_id "MSTRG.22901"; transcript_id "MSTRG.22901.14"; exon_number "6";
chr10	StringTie	exon	70214500	70214586	1000	-	.	gene_id "MSTRG.22901"; transcript_id "MSTRG.22901.14"; exon_number "7";
chr10	StringTie	exon	70217812	70217931	1000	-	.	gene_id "MSTRG.22901"; transcript_id "MSTRG.22901.14"; exon_number "8";
chr10	StringTie	exon	70218764	70218817	1000	-	.	gene_id "MSTRG.22901"; transcript_id "MSTRG.22901.14"; exon_number "9";
chr10	StringTie	exon	70230341	70230399	1000	-	.	gene_id "MSTRG.22901"; transcript_id "MSTRG.22901.14"; exon_number "10";
chr10	StringTie	exon	70233264	70233386	1000	-	.	gene_id "MSTRG.22901"; transcript_id "MSTRG.22901.14"; exon_number "11";
chr10	StringTie	exon	70233728	70233870	1000	-	.	gene_id "MSTRG.22901"; transcript_id "MSTRG.22901.14"; exon_number "12";
chr10	StringTie	transcript	70202830	70233427	1000	-	.	gene_id "MSTRG.22901"; transcript_id "MSTRG.22901.15";
chr10	StringTie	exon	70202830	70203186	1000	-	.	gene_id "MSTRG.22901"; transcript_id "MSTRG.22901.15"; exon_number "1";
chr10	StringTie	exon	70204873	70204915	1000	-	.	gene_id "MSTRG.22901"; transcript_id "MSTRG.22901.15"; exon_number "2";
chr10	StringTie	exon	70206264	70206333	1000	-	.	gene_id "MSTRG.22901"; transcript_id "MSTRG.22901.15"; exon_number "3";
chr10	StringTie	exon	70209205	70209290	1000	-	.	gene_id "MSTRG.22901"; transcript_id "MSTRG.22901.15"; exon_number "4";
chr10	StringTie	exon	70209558	70209685	1000	-	.	gene_id "MSTRG.22901"; transcript_id "MSTRG.22901.15"; exon_number "5";
chr10	StringTie	exon	70213463	70213589	1000	-	.	gene_id "MSTRG.22901"; transcript_id "MSTRG.22901.15"; exon_number "6";
chr10	StringTie	exon	70214500	70214586	1000	-	.	gene_id "MSTRG.22901"; transcript_id "MSTRG.22901.15"; exon_number "7";
chr10	StringTie	exon	70217812	70217931	1000	-	.	gene_id "MSTRG.22901"; transcript_id "MSTRG.22901.15"; exon_number "8";
chr10	StringTie	exon	70230341	70230399	1000	-	.	gene_id "MSTRG.22901"; transcript_id "MSTRG.22901.15"; exon_number "9";
chr10	StringTie	exon	70233264	70233427	1000	-	.	gene_id "MSTRG.22901"; transcript_id "MSTRG.22901.15"; exon_number "10";
chr10	StringTie	transcript	70202831	70234368	1000	-	.	gene_id "MSTRG.22901"; transcript_id "MSTRG.22901.17";
chr10	StringTie	exon	70202831	70203186	1000	-	.	gene_id "MSTRG.22901"; transcript_id "MSTRG.22901.17"; exon_number "1";
chr10	StringTie	exon	70204873	70204915	1000	-	.	gene_id "MSTRG.22901"; transcript_id "MSTRG.22901.17"; exon_number "2";
chr10	StringTie	exon	70206264	70206333	1000	-	.	gene_id "MSTRG.22901"; transcript_id "MSTRG.22901.17"; exon_number "3";
chr10	StringTie	exon	70209205	70209290	1000	-	.	gene_id "MSTRG.22901"; transcript_id "MSTRG.22901.17"; exon_number "4";
chr10	StringTie	exon	70209558	70209685	1000	-	.	gene_id "MSTRG.22901"; transcript_id "MSTRG.22901.17"; exon_number "5";
chr10	StringTie	exon	70213463	70213589	1000	-	.	gene_id "MSTRG.22901"; transcript_id "MSTRG.22901.17"; exon_number "6";
chr10	StringTie	exon	70214500	70214586	1000	-	.	gene_id "MSTRG.22901"; transcript_id "MSTRG.22901.17"; exon_number "7";
chr10	StringTie	exon	70217812	70217931	1000	-	.	gene_id "MSTRG.22901"; transcript_id "MSTRG.22901.17"; exon_number "8";
chr10	StringTie	exon	70218764	70218817	1000	-	.	gene_id "MSTRG.22901"; transcript_id "MSTRG.22901.17"; exon_number "9";
chr10	StringTie	exon	70230341	70230398	1000	-	.	gene_id "MSTRG.22901"; transcript_id "MSTRG.22901.17"; exon_number "10";
chr10	StringTie	exon	70233264	70233425	1000	-	.	gene_id "MSTRG.22901"; transcript_id "MSTRG.22901.17"; exon_number "11";
chr10	StringTie	exon	70233728	70233947	1000	-	.	gene_id "MSTRG.22901"; transcript_id "MSTRG.22901.17"; exon_number "12";
chr10	StringTie	exon	70234151	70234368	1000	-	.	gene_id "MSTRG.22901"; transcript_id "MSTRG.22901.17"; exon_number "13";
chr10	StringTie	transcript	70202831	70222648	1000	-	.	gene_id "MSTRG.22901"; transcript_id "MSTRG.22901.18";
chr10	StringTie	exon	70202831	70203186	1000	-	.	gene_id "MSTRG.22901"; transcript_id "MSTRG.22901.18"; exon_number "1";
chr10	StringTie	exon	70204873	70204915	1000	-	.	gene_id "MSTRG.22901"; transcript_id "MSTRG.22901.18"; exon_number "2";
chr10	StringTie	exon	70206264	70206333	1000	-	.	gene_id "MSTRG.22901"; transcript_id "MSTRG.22901.18"; exon_number "3";
chr10	StringTie	exon	70209205	70209290	1000	-	.	gene_id "MSTRG.22901"; transcript_id "MSTRG.22901.18"; exon_number "4";
chr10	StringTie	exon	70209558	70209685	1000	-	.	gene_id "MSTRG.22901"; transcript_id "MSTRG.22901.18"; exon_number "5";
chr10	StringTie	exon	70213463	70213589	1000	-	.	gene_id "MSTRG.22901"; transcript_id "MSTRG.22901.18"; exon_number "6";
chr10	StringTie	exon	70214500	70214586	1000	-	.	gene_id "MSTRG.22901"; transcript_id "MSTRG.22901.18"; exon_number "7";
chr10	StringTie	exon	70217812	70217931	1000	-	.	gene_id "MSTRG.22901"; transcript_id "MSTRG.22901.18"; exon_number "8";
chr10	StringTie	exon	70218764	70218817	1000	-	.	gene_id "MSTRG.22901"; transcript_id "MSTRG.22901.18"; exon_number "9";
chr10	StringTie	exon	70222549	70222648	1000	-	.	gene_id "MSTRG.22901"; transcript_id "MSTRG.22901.18"; exon_number "10";
chr10	StringTie	transcript	70202832	70233492	1000	-	.	gene_id "MSTRG.22901"; transcript_id "MSTRG.22901.19";
chr10	StringTie	exon	70202832	70203186	1000	-	.	gene_id "MSTRG.22901"; transcript_id "MSTRG.22901.19"; exon_number "1";
chr10	StringTie	exon	70204873	70204915	1000	-	.	gene_id "MSTRG.22901"; transcript_id "MSTRG.22901.19"; exon_number "2";
chr10	StringTie	exon	70209205	70209290	1000	-	.	gene_id "MSTRG.22901"; transcript_id "MSTRG.22901.19"; exon_number "3";
chr10	StringTie	exon	70209558	70209685	1000	-	.	gene_id "MSTRG.22901"; transcript_id "MSTRG.22901.19"; exon_number "4";
chr10	StringTie	exon	70213463	70213589	1000	-	.	gene_id "MSTRG.22901"; transcript_id "MSTRG.22901.19"; exon_number "5";
chr10	StringTie	exon	70214500	70214586	1000	-	.	gene_id "MSTRG.22901"; transcript_id "MSTRG.22901.19"; exon_number "6";
chr10	StringTie	exon	70217812	70217931	1000	-	.	gene_id "MSTRG.22901"; transcript_id "MSTRG.22901.19"; exon_number "7";
chr10	StringTie	exon	70218764	70218817	1000	-	.	gene_id "MSTRG.22901"; transcript_id "MSTRG.22901.19"; exon_number "8";
chr10	StringTie	exon	70230341	70230399	1000	-	.	gene_id "MSTRG.22901"; transcript_id "MSTRG.22901.19"; exon_number "9";
chr10	StringTie	exon	70233264	70233492	1000	-	.	gene_id "MSTRG.22901"; transcript_id "MSTRG.22901.19"; exon_number "10";
chr10	StringTie	transcript	70199417	70234298	1000	-	.	gene_id "MSTRG.22901"; transcript_id "MSTRG.22901.2";
chr10	StringTie	exon	70199417	70203186	1000	-	.	gene_id "MSTRG.22901"; transcript_id "MSTRG.22901.2"; exon_number "1";
chr10	StringTie	exon	70204873	70204915	1000	-	.	gene_id "MSTRG.22901"; transcript_id "MSTRG.22901.2"; exon_number "2";
chr10	StringTie	exon	70206264	70206333	1000	-	.	gene_id "MSTRG.22901"; transcript_id "MSTRG.22901.2"; exon_number "3";
chr10	StringTie	exon	70209205	70209290	1000	-	.	gene_id "MSTRG.22901"; transcript_id "MSTRG.22901.2"; exon_number "4";
chr10	StringTie	exon	70209558	70209685	1000	-	.	gene_id "MSTRG.22901"; transcript_id "MSTRG.22901.2"; exon_number "5";
chr10	StringTie	exon	70213463	70213589	1000	-	.	gene_id "MSTRG.22901"; transcript_id "MSTRG.22901.2"; exon_number "6";
chr10	StringTie	exon	70214500	70214586	1000	-	.	gene_id "MSTRG.22901"; transcript_id "MSTRG.22901.2"; exon_number "7";
chr10	StringTie	exon	70217812	70217931	1000	-	.	gene_id "MSTRG.22901"; transcript_id "MSTRG.22901.2"; exon_number "8";
chr10	StringTie	exon	70218764	70218817	1000	-	.	gene_id "MSTRG.22901"; transcript_id "MSTRG.22901.2"; exon_number "9";
chr10	StringTie	exon	70230341	70230399	1000	-	.	gene_id "MSTRG.22901"; transcript_id "MSTRG.22901.2"; exon_number "10";
chr10	StringTie	exon	70233264	70233425	1000	-	.	gene_id "MSTRG.22901"; transcript_id "MSTRG.22901.2"; exon_number "11";
chr10	StringTie	exon	70233728	70233947	1000	-	.	gene_id "MSTRG.22901"; transcript_id "MSTRG.22901.2"; exon_number "12";
chr10	StringTie	exon	70234151	70234298	1000	-	.	gene_id "MSTRG.22901"; transcript_id "MSTRG.22901.2"; exon_number "13";
chr10	StringTie	transcript	70202834	70233447	1000	-	.	gene_id "MSTRG.22901"; transcript_id "MSTRG.22901.20";
chr10	StringTie	exon	70202834	70203186	1000	-	.	gene_id "MSTRG.22901"; transcript_id "MSTRG.22901.20"; exon_number "1";
chr10	StringTie	exon	70204873	70204915	1000	-	.	gene_id "MSTRG.22901"; transcript_id "MSTRG.22901.20"; exon_number "2";
chr10	StringTie	exon	70206264	70206333	1000	-	.	gene_id "MSTRG.22901"; transcript_id "MSTRG.22901.20"; exon_number "3";
chr10	StringTie	exon	70209205	70209290	1000	-	.	gene_id "MSTRG.22901"; transcript_id "MSTRG.22901.20"; exon_number "4";
chr10	StringTie	exon	70209558	70209685	1000	-	.	gene_id "MSTRG.22901"; transcript_id "MSTRG.22901.20"; exon_number "5";
chr10	StringTie	exon	70213463	70213589	1000	-	.	gene_id "MSTRG.22901"; transcript_id "MSTRG.22901.20"; exon_number "6";
chr10	StringTie	exon	70214500	70214586	1000	-	.	gene_id "MSTRG.22901"; transcript_id "MSTRG.22901.20"; exon_number "7";
chr10	StringTie	exon	70218764	70218817	1000	-	.	gene_id "MSTRG.22901"; transcript_id "MSTRG.22901.20"; exon_number "8";
chr10	StringTie	exon	70230341	70230399	1000	-	.	gene_id "MSTRG.22901"; transcript_id "MSTRG.22901.20"; exon_number "9";
chr10	StringTie	exon	70233264	70233447	1000	-	.	gene_id "MSTRG.22901"; transcript_id "MSTRG.22901.20"; exon_number "10";
chr10	StringTie	transcript	70199506	70230398	1000	-	.	gene_id "MSTRG.22901"; transcript_id "MSTRG.22901.3";
chr10	StringTie	exon	70199506	70203186	1000	-	.	gene_id "MSTRG.22901"; transcript_id "MSTRG.22901.3"; exon_number "1";
chr10	StringTie	exon	70204873	70204915	1000	-	.	gene_id "MSTRG.22901"; transcript_id "MSTRG.22901.3"; exon_number "2";
chr10	StringTie	exon	70206264	70206333	1000	-	.	gene_id "MSTRG.22901"; transcript_id "MSTRG.22901.3"; exon_number "3";
chr10	StringTie	exon	70209205	70209290	1000	-	.	gene_id "MSTRG.22901"; transcript_id "MSTRG.22901.3"; exon_number "4";
chr10	StringTie	exon	70209615	70209685	1000	-	.	gene_id "MSTRG.22901"; transcript_id "MSTRG.22901.3"; exon_number "5";
chr10	StringTie	exon	70213463	70213589	1000	-	.	gene_id "MSTRG.22901"; transcript_id "MSTRG.22901.3"; exon_number "6";
chr10	StringTie	exon	70214500	70214586	1000	-	.	gene_id "MSTRG.22901"; transcript_id "MSTRG.22901.3"; exon_number "7";
chr10	StringTie	exon	70217812	70217931	1000	-	.	gene_id "MSTRG.22901"; transcript_id "MSTRG.22901.3"; exon_number "8";
chr10	StringTie	exon	70218764	70218817	1000	-	.	gene_id "MSTRG.22901"; transcript_id "MSTRG.22901.3"; exon_number "9";
chr10	StringTie	exon	70230341	70230398	1000	-	.	gene_id "MSTRG.22901"; transcript_id "MSTRG.22901.3"; exon_number "10";
chr10	StringTie	transcript	70202646	70233911	1000	-	.	gene_id "MSTRG.22901"; transcript_id "MSTRG.22901.4";
chr10	StringTie	exon	70202646	70203186	1000	-	.	gene_id "MSTRG.22901"; transcript_id "MSTRG.22901.4"; exon_number "1";
chr10	StringTie	exon	70204873	70204915	1000	-	.	gene_id "MSTRG.22901"; transcript_id "MSTRG.22901.4"; exon_number "2";
chr10	StringTie	exon	70206264	70206333	1000	-	.	gene_id "MSTRG.22901"; transcript_id "MSTRG.22901.4"; exon_number "3";
chr10	StringTie	exon	70209205	70209290	1000	-	.	gene_id "MSTRG.22901"; transcript_id "MSTRG.22901.4"; exon_number "4";
chr10	StringTie	exon	70209558	70209685	1000	-	.	gene_id "MSTRG.22901"; transcript_id "MSTRG.22901.4"; exon_number "5";
chr10	StringTie	exon	70210195	70213589	1000	-	.	gene_id "MSTRG.22901"; transcript_id "MSTRG.22901.4"; exon_number "6";
chr10	StringTie	exon	70214500	70214586	1000	-	.	gene_id "MSTRG.22901"; transcript_id "MSTRG.22901.4"; exon_number "7";
chr10	StringTie	exon	70217812	70217931	1000	-	.	gene_id "MSTRG.22901"; transcript_id "MSTRG.22901.4"; exon_number "8";
chr10	StringTie	exon	70218764	70218817	1000	-	.	gene_id "MSTRG.22901"; transcript_id "MSTRG.22901.4"; exon_number "9";
chr10	StringTie	exon	70230341	70230399	1000	-	.	gene_id "MSTRG.22901"; transcript_id "MSTRG.22901.4"; exon_number "10";
chr10	StringTie	exon	70233728	70233911	1000	-	.	gene_id "MSTRG.22901"; transcript_id "MSTRG.22901.4"; exon_number "11";
chr10	StringTie	transcript	70202781	70233911	1000	-	.	gene_id "MSTRG.22901"; transcript_id "MSTRG.22901.5";
chr10	StringTie	exon	70202781	70203186	1000	-	.	gene_id "MSTRG.22901"; transcript_id "MSTRG.22901.5"; exon_number "1";
chr10	StringTie	exon	70204873	70204915	1000	-	.	gene_id "MSTRG.22901"; transcript_id "MSTRG.22901.5"; exon_number "2";
chr10	StringTie	exon	70206264	70206333	1000	-	.	gene_id "MSTRG.22901"; transcript_id "MSTRG.22901.5"; exon_number "3";
chr10	StringTie	exon	70209205	70209290	1000	-	.	gene_id "MSTRG.22901"; transcript_id "MSTRG.22901.5"; exon_number "4";
chr10	StringTie	exon	70209558	70209685	1000	-	.	gene_id "MSTRG.22901"; transcript_id "MSTRG.22901.5"; exon_number "5";
chr10	StringTie	exon	70213463	70213589	1000	-	.	gene_id "MSTRG.22901"; transcript_id "MSTRG.22901.5"; exon_number "6";
chr10	StringTie	exon	70214500	70214586	1000	-	.	gene_id "MSTRG.22901"; transcript_id "MSTRG.22901.5"; exon_number "7";
chr10	StringTie	exon	70217812	70217919	1000	-	.	gene_id "MSTRG.22901"; transcript_id "MSTRG.22901.5"; exon_number "8";
chr10	StringTie	exon	70218764	70218817	1000	-	.	gene_id "MSTRG.22901"; transcript_id "MSTRG.22901.5"; exon_number "9";
chr10	StringTie	exon	70230341	70230399	1000	-	.	gene_id "MSTRG.22901"; transcript_id "MSTRG.22901.5"; exon_number "10";
chr10	StringTie	exon	70233728	70233911	1000	-	.	gene_id "MSTRG.22901"; transcript_id "MSTRG.22901.5"; exon_number "11";
chr10	StringTie	transcript	70202788	70233458	1000	-	.	gene_id "MSTRG.22901"; transcript_id "MSTRG.22901.6";
chr10	StringTie	exon	70202788	70203186	1000	-	.	gene_id "MSTRG.22901"; transcript_id "MSTRG.22901.6"; exon_number "1";
chr10	StringTie	exon	70204873	70204915	1000	-	.	gene_id "MSTRG.22901"; transcript_id "MSTRG.22901.6"; exon_number "2";
chr10	StringTie	exon	70206264	70206333	1000	-	.	gene_id "MSTRG.22901"; transcript_id "MSTRG.22901.6"; exon_number "3";
chr10	StringTie	exon	70209205	70209290	1000	-	.	gene_id "MSTRG.22901"; transcript_id "MSTRG.22901.6"; exon_number "4";
chr10	StringTie	exon	70209558	70209574	1000	-	.	gene_id "MSTRG.22901"; transcript_id "MSTRG.22901.6"; exon_number "5";
chr10	StringTie	exon	70209608	70209685	1000	-	.	gene_id "MSTRG.22901"; transcript_id "MSTRG.22901.6"; exon_number "6";
chr10	StringTie	exon	70213463	70213589	1000	-	.	gene_id "MSTRG.22901"; transcript_id "MSTRG.22901.6"; exon_number "7";
chr10	StringTie	exon	70214500	70214586	1000	-	.	gene_id "MSTRG.22901"; transcript_id "MSTRG.22901.6"; exon_number "8";
chr10	StringTie	exon	70217812	70217931	1000	-	.	gene_id "MSTRG.22901"; transcript_id "MSTRG.22901.6"; exon_number "9";
chr10	StringTie	exon	70218764	70218817	1000	-	.	gene_id "MSTRG.22901"; transcript_id "MSTRG.22901.6"; exon_number "10";
chr10	StringTie	exon	70230341	70230380	1000	-	.	gene_id "MSTRG.22901"; transcript_id "MSTRG.22901.6"; exon_number "11";
chr10	StringTie	exon	70233278	70233458	1000	-	.	gene_id "MSTRG.22901"; transcript_id "MSTRG.22901.6"; exon_number "12";
chr10	StringTie	transcript	70202789	70233443	1000	-	.	gene_id "MSTRG.22901"; transcript_id "MSTRG.22901.7";
chr10	StringTie	exon	70202789	70203186	1000	-	.	gene_id "MSTRG.22901"; transcript_id "MSTRG.22901.7"; exon_number "1";
chr10	StringTie	exon	70204873	70204915	1000	-	.	gene_id "MSTRG.22901"; transcript_id "MSTRG.22901.7"; exon_number "2";
chr10	StringTie	exon	70206264	70206333	1000	-	.	gene_id "MSTRG.22901"; transcript_id "MSTRG.22901.7"; exon_number "3";
chr10	StringTie	exon	70209205	70209290	1000	-	.	gene_id "MSTRG.22901"; transcript_id "MSTRG.22901.7"; exon_number "4";
chr10	StringTie	exon	70209558	70209685	1000	-	.	gene_id "MSTRG.22901"; transcript_id "MSTRG.22901.7"; exon_number "5";
chr10	StringTie	exon	70213463	70213576	1000	-	.	gene_id "MSTRG.22901"; transcript_id "MSTRG.22901.7"; exon_number "6";
chr10	StringTie	exon	70214517	70214586	1000	-	.	gene_id "MSTRG.22901"; transcript_id "MSTRG.22901.7"; exon_number "7";
chr10	StringTie	exon	70217812	70217931	1000	-	.	gene_id "MSTRG.22901"; transcript_id "MSTRG.22901.7"; exon_number "8";
chr10	StringTie	exon	70218764	70218817	1000	-	.	gene_id "MSTRG.22901"; transcript_id "MSTRG.22901.7"; exon_number "9";
chr10	StringTie	exon	70230341	70230399	1000	-	.	gene_id "MSTRG.22901"; transcript_id "MSTRG.22901.7"; exon_number "10";
chr10	StringTie	exon	70233264	70233443	1000	-	.	gene_id "MSTRG.22901"; transcript_id "MSTRG.22901.7"; exon_number "11";
chr10	StringTie	transcript	70202800	70233436	1000	-	.	gene_id "MSTRG.22901"; transcript_id "MSTRG.22901.8";
chr10	StringTie	exon	70202800	70203186	1000	-	.	gene_id "MSTRG.22901"; transcript_id "MSTRG.22901.8"; exon_number "1";
chr10	StringTie	exon	70204873	70204915	1000	-	.	gene_id "MSTRG.22901"; transcript_id "MSTRG.22901.8"; exon_number "2";
chr10	StringTie	exon	70206264	70206333	1000	-	.	gene_id "MSTRG.22901"; transcript_id "MSTRG.22901.8"; exon_number "3";
chr10	StringTie	exon	70209205	70209290	1000	-	.	gene_id "MSTRG.22901"; transcript_id "MSTRG.22901.8"; exon_number "4";
chr10	StringTie	exon	70209558	70209685	1000	-	.	gene_id "MSTRG.22901"; transcript_id "MSTRG.22901.8"; exon_number "5";
chr10	StringTie	exon	70213463	70213578	1000	-	.	gene_id "MSTRG.22901"; transcript_id "MSTRG.22901.8"; exon_number "6";
chr10	StringTie	exon	70214500	70214586	1000	-	.	gene_id "MSTRG.22901"; transcript_id "MSTRG.22901.8"; exon_number "7";
chr10	StringTie	exon	70217812	70217931	1000	-	.	gene_id "MSTRG.22901"; transcript_id "MSTRG.22901.8"; exon_number "8";
chr10	StringTie	exon	70218764	70218817	1000	-	.	gene_id "MSTRG.22901"; transcript_id "MSTRG.22901.8"; exon_number "9";
chr10	StringTie	exon	70230341	70230399	1000	-	.	gene_id "MSTRG.22901"; transcript_id "MSTRG.22901.8"; exon_number "10";
chr10	StringTie	exon	70233264	70233436	1000	-	.	gene_id "MSTRG.22901"; transcript_id "MSTRG.22901.8"; exon_number "11";
chr10	StringTie	transcript	70202810	70233436	1000	-	.	gene_id "MSTRG.22901"; transcript_id "MSTRG.22901.9";
chr10	StringTie	exon	70202810	70203186	1000	-	.	gene_id "MSTRG.22901"; transcript_id "MSTRG.22901.9"; exon_number "1";
chr10	StringTie	exon	70204873	70204915	1000	-	.	gene_id "MSTRG.22901"; transcript_id "MSTRG.22901.9"; exon_number "2";
chr10	StringTie	exon	70206264	70206333	1000	-	.	gene_id "MSTRG.22901"; transcript_id "MSTRG.22901.9"; exon_number "3";
chr10	StringTie	exon	70209205	70209290	1000	-	.	gene_id "MSTRG.22901"; transcript_id "MSTRG.22901.9"; exon_number "4";
chr10	StringTie	exon	70209558	70209685	1000	-	.	gene_id "MSTRG.22901"; transcript_id "MSTRG.22901.9"; exon_number "5";
chr10	StringTie	exon	70213463	70213589	1000	-	.	gene_id "MSTRG.22901"; transcript_id "MSTRG.22901.9"; exon_number "6";
chr10	StringTie	exon	70214500	70214586	1000	-	.	gene_id "MSTRG.22901"; transcript_id "MSTRG.22901.9"; exon_number "7";
chr10	StringTie	exon	70217812	70217931	1000	-	.	gene_id "MSTRG.22901"; transcript_id "MSTRG.22901.9"; exon_number "8";
chr10	StringTie	exon	70218764	70218817	1000	-	.	gene_id "MSTRG.22901"; transcript_id "MSTRG.22901.9"; exon_number "9";
chr10	StringTie	exon	70221584	70221694	1000	-	.	gene_id "MSTRG.22901"; transcript_id "MSTRG.22901.9"; exon_number "10";
chr10	StringTie	exon	70230341	70230399	1000	-	.	gene_id "MSTRG.22901"; transcript_id "MSTRG.22901.9"; exon_number "11";
chr10	StringTie	exon	70233264	70233436	1000	-	.	gene_id "MSTRG.22901"; transcript_id "MSTRG.22901.9"; exon_number "12";
chr10	StringTie	transcript	70202831	70203586	1000	+	.	gene_id "MSTRG.22902"; transcript_id "MSTRG.22902.1";
chr10	StringTie	exon	70202831	70202942	1000	+	.	gene_id "MSTRG.22902"; transcript_id "MSTRG.22902.1"; exon_number "1";
chr10	StringTie	exon	70203004	70203586	1000	+	.	gene_id "MSTRG.22902"; transcript_id "MSTRG.22902.1"; exon_number "2";
chr10	StringTie	transcript	70202838	70203581	1000	+	.	gene_id "MSTRG.22902"; transcript_id "MSTRG.22902.2";
chr10	StringTie	exon	70202838	70203019	1000	+	.	gene_id "MSTRG.22902"; transcript_id "MSTRG.22902.2"; exon_number "1";
chr10	StringTie	exon	70203103	70203581	1000	+	.	gene_id "MSTRG.22902"; transcript_id "MSTRG.22902.2"; exon_number "2";
chr10	StringTie	transcript	70202840	70203517	1000	+	.	gene_id "MSTRG.22902"; transcript_id "MSTRG.22902.3";
chr10	StringTie	exon	70202840	70202940	1000	+	.	gene_id "MSTRG.22902"; transcript_id "MSTRG.22902.3"; exon_number "1";
chr10	StringTie	exon	70203004	70203517	1000	+	.	gene_id "MSTRG.22902"; transcript_id "MSTRG.22902.3"; exon_number "2";
chr10	StringTie	transcript	70202894	70203185	1000	+	.	gene_id "MSTRG.22902"; transcript_id "MSTRG.22902.4";
chr10	StringTie	exon	70202894	70202940	1000	+	.	gene_id "MSTRG.22902"; transcript_id "MSTRG.22902.4"; exon_number "1";
chr10	StringTie	exon	70203029	70203185	1000	+	.	gene_id "MSTRG.22902"; transcript_id "MSTRG.22902.4"; exon_number "2";
chr10	StringTie	transcript	70235751	70236193	1000	.	.	gene_id "MSTRG.22903"; transcript_id "MSTRG.22903.1";
chr10	StringTie	exon	70235751	70236193	1000	.	.	gene_id "MSTRG.22903"; transcript_id "MSTRG.22903.1"; exon_number "1";
chr10	StringTie	transcript	70236445	70236662	1000	.	.	gene_id "MSTRG.22904"; transcript_id "MSTRG.22904.1";
chr10	StringTie	exon	70236445	70236662	1000	.	.	gene_id "MSTRG.22904"; transcript_id "MSTRG.22904.1"; exon_number "1";
chr10	StringTie	transcript	70237682	70239598	1000	.	.	gene_id "MSTRG.22905"; transcript_id "MSTRG.22905.1";
chr10	StringTie	exon	70237682	70239598	1000	.	.	gene_id "MSTRG.22905"; transcript_id "MSTRG.22905.1"; exon_number "1";
chr10	StringTie	transcript	70247329	70283676	1000	-	.	gene_id "MSTRG.22906"; transcript_id "ENST00000277942"; gene_name "NPFFR1"; ref_gene_id "ENSG00000148734";
chr10	StringTie	exon	70247329	70255827	1000	-	.	gene_id "MSTRG.22906"; transcript_id "ENST00000277942"; exon_number "1"; gene_name "NPFFR1"; ref_gene_id "ENSG00000148734";
chr10	StringTie	exon	70260640	70260739	1000	-	.	gene_id "MSTRG.22906"; transcript_id "ENST00000277942"; exon_number "2"; gene_name "NPFFR1"; ref_gene_id "ENSG00000148734";
chr10	StringTie	exon	70266077	70266391	1000	-	.	gene_id "MSTRG.22906"; transcript_id "ENST00000277942"; exon_number "3"; gene_name "NPFFR1"; ref_gene_id "ENSG00000148734";
chr10	StringTie	exon	70283670	70283676	1000	-	.	gene_id "MSTRG.22906"; transcript_id "ENST00000277942"; exon_number "4"; gene_name "NPFFR1"; ref_gene_id "ENSG00000148734";
chr10	StringTie	transcript	70247309	70285972	1000	-	.	gene_id "MSTRG.22906"; transcript_id "MSTRG.22906.1";
chr10	StringTie	exon	70247309	70255827	1000	-	.	gene_id "MSTRG.22906"; transcript_id "MSTRG.22906.1"; exon_number "1";
chr10	StringTie	exon	70260640	70260739	1000	-	.	gene_id "MSTRG.22906"; transcript_id "MSTRG.22906.1"; exon_number "2";
chr10	StringTie	exon	70283670	70285972	1000	-	.	gene_id "MSTRG.22906"; transcript_id "MSTRG.22906.1"; exon_number "3";
chr10	StringTie	transcript	70247315	70267053	1000	-	.	gene_id "MSTRG.22906"; transcript_id "MSTRG.22906.2";
chr10	StringTie	exon	70247315	70255827	1000	-	.	gene_id "MSTRG.22906"; transcript_id "MSTRG.22906.2"; exon_number "1";
chr10	StringTie	exon	70260311	70260739	1000	-	.	gene_id "MSTRG.22906"; transcript_id "MSTRG.22906.2"; exon_number "2";
chr10	StringTie	exon	70266077	70266391	1000	-	.	gene_id "MSTRG.22906"; transcript_id "MSTRG.22906.2"; exon_number "3";
chr10	StringTie	exon	70266702	70267053	1000	-	.	gene_id "MSTRG.22906"; transcript_id "MSTRG.22906.2"; exon_number "4";
chr10	StringTie	transcript	70247326	70283888	1000	-	.	gene_id "MSTRG.22906"; transcript_id "MSTRG.22906.3";
chr10	StringTie	exon	70247326	70255827	1000	-	.	gene_id "MSTRG.22906"; transcript_id "MSTRG.22906.3"; exon_number "1";
chr10	StringTie	exon	70260640	70260739	1000	-	.	gene_id "MSTRG.22906"; transcript_id "MSTRG.22906.3"; exon_number "2";
chr10	StringTie	exon	70266077	70266391	1000	-	.	gene_id "MSTRG.22906"; transcript_id "MSTRG.22906.3"; exon_number "3";
chr10	StringTie	exon	70266702	70266770	1000	-	.	gene_id "MSTRG.22906"; transcript_id "MSTRG.22906.3"; exon_number "4";
chr10	StringTie	exon	70283670	70283888	1000	-	.	gene_id "MSTRG.22906"; transcript_id "MSTRG.22906.3"; exon_number "5";
chr10	StringTie	transcript	70247329	70255810	1000	-	.	gene_id "MSTRG.22906"; transcript_id "MSTRG.22906.4";
chr10	StringTie	exon	70247329	70251821	1000	-	.	gene_id "MSTRG.22906"; transcript_id "MSTRG.22906.4"; exon_number "1";
chr10	StringTie	exon	70254538	70255810	1000	-	.	gene_id "MSTRG.22906"; transcript_id "MSTRG.22906.4"; exon_number "2";
chr10	StringTie	transcript	70247329	70256163	1000	-	.	gene_id "MSTRG.22906"; transcript_id "MSTRG.22906.5";
chr10	StringTie	exon	70247329	70254664	1000	-	.	gene_id "MSTRG.22906"; transcript_id "MSTRG.22906.5"; exon_number "1";
chr10	StringTie	exon	70255141	70256163	1000	-	.	gene_id "MSTRG.22906"; transcript_id "MSTRG.22906.5"; exon_number "2";
chr10	StringTie	transcript	70247329	70256163	1000	-	.	gene_id "MSTRG.22906"; transcript_id "MSTRG.22906.6";
chr10	StringTie	exon	70247329	70249138	1000	-	.	gene_id "MSTRG.22906"; transcript_id "MSTRG.22906.6"; exon_number "1";
chr10	StringTie	exon	70249777	70254664	1000	-	.	gene_id "MSTRG.22906"; transcript_id "MSTRG.22906.6"; exon_number "2";
chr10	StringTie	exon	70255141	70256163	1000	-	.	gene_id "MSTRG.22906"; transcript_id "MSTRG.22906.6"; exon_number "3";
chr10	StringTie	transcript	70247348	70255965	1000	-	.	gene_id "MSTRG.22906"; transcript_id "MSTRG.22906.8";
chr10	StringTie	exon	70247348	70255827	1000	-	.	gene_id "MSTRG.22906"; transcript_id "MSTRG.22906.8"; exon_number "1";
chr10	StringTie	exon	70255913	70255965	1000	-	.	gene_id "MSTRG.22906"; transcript_id "MSTRG.22906.8"; exon_number "2";
chr10	StringTie	transcript	70247348	70266382	1000	-	.	gene_id "MSTRG.22906"; transcript_id "MSTRG.22906.9";
chr10	StringTie	exon	70247348	70255827	1000	-	.	gene_id "MSTRG.22906"; transcript_id "MSTRG.22906.9"; exon_number "1";
chr10	StringTie	exon	70260533	70260739	1000	-	.	gene_id "MSTRG.22906"; transcript_id "MSTRG.22906.9"; exon_number "2";
chr10	StringTie	exon	70266077	70266382	1000	-	.	gene_id "MSTRG.22906"; transcript_id "MSTRG.22906.9"; exon_number "3";
chr10	StringTie	transcript	70298973	70381914	1000	-	.	gene_id "MSTRG.22907"; transcript_id "ENST00000355790"; gene_name "LRRC20"; ref_gene_id "ENSG00000172731";
chr10	StringTie	exon	70298973	70301508	1000	-	.	gene_id "MSTRG.22907"; transcript_id "ENST00000355790"; exon_number "1"; gene_name "LRRC20"; ref_gene_id "ENSG00000172731";
chr10	StringTie	exon	70323863	70324030	1000	-	.	gene_id "MSTRG.22907"; transcript_id "ENST00000355790"; exon_number "2"; gene_name "LRRC20"; ref_gene_id "ENSG00000172731";
chr10	StringTie	exon	70340553	70340702	1000	-	.	gene_id "MSTRG.22907"; transcript_id "ENST00000355790"; exon_number "3"; gene_name "LRRC20"; ref_gene_id "ENSG00000172731";
chr10	StringTie	exon	70376452	70376596	1000	-	.	gene_id "MSTRG.22907"; transcript_id "ENST00000355790"; exon_number "4"; gene_name "LRRC20"; ref_gene_id "ENSG00000172731";
chr10	StringTie	exon	70381500	70381914	1000	-	.	gene_id "MSTRG.22907"; transcript_id "ENST00000355790"; exon_number "5"; gene_name "LRRC20"; ref_gene_id "ENSG00000172731";
chr10	StringTie	transcript	70298976	70382626	1000	-	.	gene_id "MSTRG.22907"; transcript_id "ENST00000357631"; gene_name "LRRC20"; ref_gene_id "ENSG00000172731";
chr10	StringTie	exon	70298976	70301508	1000	-	.	gene_id "MSTRG.22907"; transcript_id "ENST00000357631"; exon_number "1"; gene_name "LRRC20"; ref_gene_id "ENSG00000172731";
chr10	StringTie	exon	70340553	70340702	1000	-	.	gene_id "MSTRG.22907"; transcript_id "ENST00000357631"; exon_number "2"; gene_name "LRRC20"; ref_gene_id "ENSG00000172731";
chr10	StringTie	exon	70376452	70376596	1000	-	.	gene_id "MSTRG.22907"; transcript_id "ENST00000357631"; exon_number "3"; gene_name "LRRC20"; ref_gene_id "ENSG00000172731";
chr10	StringTie	exon	70382549	70382626	1000	-	.	gene_id "MSTRG.22907"; transcript_id "ENST00000357631"; exon_number "4"; gene_name "LRRC20"; ref_gene_id "ENSG00000172731";
chr10	StringTie	transcript	70298976	70382626	1000	-	.	gene_id "MSTRG.22907"; transcript_id "ENST00000358141"; gene_name "LRRC20"; ref_gene_id "ENSG00000172731";
chr10	StringTie	exon	70298976	70301508	1000	-	.	gene_id "MSTRG.22907"; transcript_id "ENST00000358141"; exon_number "1"; gene_name "LRRC20"; ref_gene_id "ENSG00000172731";
chr10	StringTie	exon	70323863	70324030	1000	-	.	gene_id "MSTRG.22907"; transcript_id "ENST00000358141"; exon_number "2"; gene_name "LRRC20"; ref_gene_id "ENSG00000172731";
chr10	StringTie	exon	70376452	70376596	1000	-	.	gene_id "MSTRG.22907"; transcript_id "ENST00000358141"; exon_number "3"; gene_name "LRRC20"; ref_gene_id "ENSG00000172731";
chr10	StringTie	exon	70382549	70382626	1000	-	.	gene_id "MSTRG.22907"; transcript_id "ENST00000358141"; exon_number "4"; gene_name "LRRC20"; ref_gene_id "ENSG00000172731";
chr10	StringTie	transcript	70298973	70382589	1000	-	.	gene_id "MSTRG.22907"; transcript_id "ENST00000373224"; gene_name "LRRC20"; ref_gene_id "ENSG00000172731";
chr10	StringTie	exon	70298973	70301508	1000	-	.	gene_id "MSTRG.22907"; transcript_id "ENST00000373224"; exon_number "1"; gene_name "LRRC20"; ref_gene_id "ENSG00000172731";
chr10	StringTie	exon	70323863	70324030	1000	-	.	gene_id "MSTRG.22907"; transcript_id "ENST00000373224"; exon_number "2"; gene_name "LRRC20"; ref_gene_id "ENSG00000172731";
chr10	StringTie	exon	70340553	70340702	1000	-	.	gene_id "MSTRG.22907"; transcript_id "ENST00000373224"; exon_number "3"; gene_name "LRRC20"; ref_gene_id "ENSG00000172731";
chr10	StringTie	exon	70376452	70376596	1000	-	.	gene_id "MSTRG.22907"; transcript_id "ENST00000373224"; exon_number "4"; gene_name "LRRC20"; ref_gene_id "ENSG00000172731";
chr10	StringTie	exon	70382494	70382589	1000	-	.	gene_id "MSTRG.22907"; transcript_id "ENST00000373224"; exon_number "5"; gene_name "LRRC20"; ref_gene_id "ENSG00000172731";
chr10	StringTie	transcript	70298970	70382650	1000	-	.	gene_id "MSTRG.22907"; transcript_id "ENST00000395010"; gene_name "LRRC20"; ref_gene_id "ENSG00000172731";
chr10	StringTie	exon	70298970	70301508	1000	-	.	gene_id "MSTRG.22907"; transcript_id "ENST00000395010"; exon_number "1"; gene_name "LRRC20"; ref_gene_id "ENSG00000172731";
chr10	StringTie	exon	70323863	70324030	1000	-	.	gene_id "MSTRG.22907"; transcript_id "ENST00000395010"; exon_number "2"; gene_name "LRRC20"; ref_gene_id "ENSG00000172731";
chr10	StringTie	exon	70340553	70340702	1000	-	.	gene_id "MSTRG.22907"; transcript_id "ENST00000395010"; exon_number "3"; gene_name "LRRC20"; ref_gene_id "ENSG00000172731";
chr10	StringTie	exon	70382549	70382650	1000	-	.	gene_id "MSTRG.22907"; transcript_id "ENST00000395010"; exon_number "4"; gene_name "LRRC20"; ref_gene_id "ENSG00000172731";
chr10	StringTie	transcript	70298970	70376779	1000	-	.	gene_id "MSTRG.22907"; transcript_id "ENST00000395011"; gene_name "LRRC20"; ref_gene_id "ENSG00000172731";
chr10	StringTie	exon	70298970	70301508	1000	-	.	gene_id "MSTRG.22907"; transcript_id "ENST00000395011"; exon_number "1"; gene_name "LRRC20"; ref_gene_id "ENSG00000172731";
chr10	StringTie	exon	70323863	70324030	1000	-	.	gene_id "MSTRG.22907"; transcript_id "ENST00000395011"; exon_number "2"; gene_name "LRRC20"; ref_gene_id "ENSG00000172731";
chr10	StringTie	exon	70376452	70376596	1000	-	.	gene_id "MSTRG.22907"; transcript_id "ENST00000395011"; exon_number "3"; gene_name "LRRC20"; ref_gene_id "ENSG00000172731";
chr10	StringTie	exon	70376729	70376779	1000	-	.	gene_id "MSTRG.22907"; transcript_id "ENST00000395011"; exon_number "4"; gene_name "LRRC20"; ref_gene_id "ENSG00000172731";
chr10	StringTie	transcript	70301385	70382624	1000	-	.	gene_id "MSTRG.22907"; transcript_id "ENST00000446961"; gene_name "LRRC20"; ref_gene_id "ENSG00000172731";
chr10	StringTie	exon	70301385	70301508	1000	-	.	gene_id "MSTRG.22907"; transcript_id "ENST00000446961"; exon_number "1"; gene_name "LRRC20"; ref_gene_id "ENSG00000172731";
chr10	StringTie	exon	70323863	70324030	1000	-	.	gene_id "MSTRG.22907"; transcript_id "ENST00000446961"; exon_number "2"; gene_name "LRRC20"; ref_gene_id "ENSG00000172731";
chr10	StringTie	exon	70340553	70340702	1000	-	.	gene_id "MSTRG.22907"; transcript_id "ENST00000446961"; exon_number "3"; gene_name "LRRC20"; ref_gene_id "ENSG00000172731";
chr10	StringTie	exon	70376452	70376596	1000	-	.	gene_id "MSTRG.22907"; transcript_id "ENST00000446961"; exon_number "4"; gene_name "LRRC20"; ref_gene_id "ENSG00000172731";
chr10	StringTie	exon	70382549	70382624	1000	-	.	gene_id "MSTRG.22907"; transcript_id "ENST00000446961"; exon_number "5"; gene_name "LRRC20"; ref_gene_id "ENSG00000172731";
chr10	StringTie	transcript	70298864	70382730	1000	-	.	gene_id "MSTRG.22907"; transcript_id "MSTRG.22907.1";
chr10	StringTie	exon	70298864	70301508	1000	-	.	gene_id "MSTRG.22907"; transcript_id "MSTRG.22907.1"; exon_number "1";
chr10	StringTie	exon	70323863	70324030	1000	-	.	gene_id "MSTRG.22907"; transcript_id "MSTRG.22907.1"; exon_number "2";
chr10	StringTie	exon	70340553	70340702	1000	-	.	gene_id "MSTRG.22907"; transcript_id "MSTRG.22907.1"; exon_number "3";
chr10	StringTie	exon	70367046	70367157	1000	-	.	gene_id "MSTRG.22907"; transcript_id "MSTRG.22907.1"; exon_number "4";
chr10	StringTie	exon	70376452	70376596	1000	-	.	gene_id "MSTRG.22907"; transcript_id "MSTRG.22907.1"; exon_number "5";
chr10	StringTie	exon	70382549	70382730	1000	-	.	gene_id "MSTRG.22907"; transcript_id "MSTRG.22907.1"; exon_number "6";
chr10	StringTie	transcript	70298970	70382655	1000	-	.	gene_id "MSTRG.22907"; transcript_id "MSTRG.22907.10";
chr10	StringTie	exon	70298970	70301508	1000	-	.	gene_id "MSTRG.22907"; transcript_id "MSTRG.22907.10"; exon_number "1";
chr10	StringTie	exon	70323863	70324030	1000	-	.	gene_id "MSTRG.22907"; transcript_id "MSTRG.22907.10"; exon_number "2";
chr10	StringTie	exon	70340553	70340702	1000	-	.	gene_id "MSTRG.22907"; transcript_id "MSTRG.22907.10"; exon_number "3";
chr10	StringTie	exon	70367046	70367157	1000	-	.	gene_id "MSTRG.22907"; transcript_id "MSTRG.22907.10"; exon_number "4";
chr10	StringTie	exon	70369127	70369186	1000	-	.	gene_id "MSTRG.22907"; transcript_id "MSTRG.22907.10"; exon_number "5";
chr10	StringTie	exon	70376452	70376596	1000	-	.	gene_id "MSTRG.22907"; transcript_id "MSTRG.22907.10"; exon_number "6";
chr10	StringTie	exon	70382549	70382655	1000	-	.	gene_id "MSTRG.22907"; transcript_id "MSTRG.22907.10"; exon_number "7";
chr10	StringTie	transcript	70298932	70365355	1000	-	.	gene_id "MSTRG.22907"; transcript_id "MSTRG.22907.2";
chr10	StringTie	exon	70298932	70301508	1000	-	.	gene_id "MSTRG.22907"; transcript_id "MSTRG.22907.2"; exon_number "1";
chr10	StringTie	exon	70323863	70324030	1000	-	.	gene_id "MSTRG.22907"; transcript_id "MSTRG.22907.2"; exon_number "2";
chr10	StringTie	exon	70340553	70340702	1000	-	.	gene_id "MSTRG.22907"; transcript_id "MSTRG.22907.2"; exon_number "3";
chr10	StringTie	exon	70364194	70365355	1000	-	.	gene_id "MSTRG.22907"; transcript_id "MSTRG.22907.2"; exon_number "4";
chr10	StringTie	transcript	70298960	70382624	1000	-	.	gene_id "MSTRG.22907"; transcript_id "MSTRG.22907.3";
chr10	StringTie	exon	70298960	70300082	1000	-	.	gene_id "MSTRG.22907"; transcript_id "MSTRG.22907.3"; exon_number "1";
chr10	StringTie	exon	70300174	70301508	1000	-	.	gene_id "MSTRG.22907"; transcript_id "MSTRG.22907.3"; exon_number "2";
chr10	StringTie	exon	70323863	70324030	1000	-	.	gene_id "MSTRG.22907"; transcript_id "MSTRG.22907.3"; exon_number "3";
chr10	StringTie	exon	70340553	70340702	1000	-	.	gene_id "MSTRG.22907"; transcript_id "MSTRG.22907.3"; exon_number "4";
chr10	StringTie	exon	70376452	70376596	1000	-	.	gene_id "MSTRG.22907"; transcript_id "MSTRG.22907.3"; exon_number "5";
chr10	StringTie	exon	70382549	70382624	1000	-	.	gene_id "MSTRG.22907"; transcript_id "MSTRG.22907.3"; exon_number "6";
chr10	StringTie	transcript	70298960	70302020	1000	-	.	gene_id "MSTRG.22907"; transcript_id "MSTRG.22907.4";
chr10	StringTie	exon	70298960	70301508	1000	-	.	gene_id "MSTRG.22907"; transcript_id "MSTRG.22907.4"; exon_number "1";
chr10	StringTie	exon	70301595	70302020	1000	-	.	gene_id "MSTRG.22907"; transcript_id "MSTRG.22907.4"; exon_number "2";
chr10	StringTie	transcript	70298968	70340710	1000	-	.	gene_id "MSTRG.22907"; transcript_id "MSTRG.22907.5";
chr10	StringTie	exon	70298968	70301508	1000	-	.	gene_id "MSTRG.22907"; transcript_id "MSTRG.22907.5"; exon_number "1";
chr10	StringTie	exon	70323781	70324030	1000	-	.	gene_id "MSTRG.22907"; transcript_id "MSTRG.22907.5"; exon_number "2";
chr10	StringTie	exon	70340553	70340710	1000	-	.	gene_id "MSTRG.22907"; transcript_id "MSTRG.22907.5"; exon_number "3";
chr10	StringTie	transcript	70298969	70382640	1000	-	.	gene_id "MSTRG.22907"; transcript_id "MSTRG.22907.6";
chr10	StringTie	exon	70298969	70301508	1000	-	.	gene_id "MSTRG.22907"; transcript_id "MSTRG.22907.6"; exon_number "1";
chr10	StringTie	exon	70323863	70324030	1000	-	.	gene_id "MSTRG.22907"; transcript_id "MSTRG.22907.6"; exon_number "2";
chr10	StringTie	exon	70340553	70340702	1000	-	.	gene_id "MSTRG.22907"; transcript_id "MSTRG.22907.6"; exon_number "3";
chr10	StringTie	exon	70364618	70364694	1000	-	.	gene_id "MSTRG.22907"; transcript_id "MSTRG.22907.6"; exon_number "4";
chr10	StringTie	exon	70376452	70376596	1000	-	.	gene_id "MSTRG.22907"; transcript_id "MSTRG.22907.6"; exon_number "5";
chr10	StringTie	exon	70382549	70382640	1000	-	.	gene_id "MSTRG.22907"; transcript_id "MSTRG.22907.6"; exon_number "6";
chr10	StringTie	transcript	70298970	70341198	1000	-	.	gene_id "MSTRG.22907"; transcript_id "MSTRG.22907.7";
chr10	StringTie	exon	70298970	70301508	1000	-	.	gene_id "MSTRG.22907"; transcript_id "MSTRG.22907.7"; exon_number "1";
chr10	StringTie	exon	70323863	70324030	1000	-	.	gene_id "MSTRG.22907"; transcript_id "MSTRG.22907.7"; exon_number "2";
chr10	StringTie	exon	70340553	70340702	1000	-	.	gene_id "MSTRG.22907"; transcript_id "MSTRG.22907.7"; exon_number "3";
chr10	StringTie	exon	70340960	70341198	1000	-	.	gene_id "MSTRG.22907"; transcript_id "MSTRG.22907.7"; exon_number "4";
chr10	StringTie	transcript	70298970	70340700	1000	-	.	gene_id "MSTRG.22907"; transcript_id "MSTRG.22907.8";
chr10	StringTie	exon	70298970	70301508	1000	-	.	gene_id "MSTRG.22907"; transcript_id "MSTRG.22907.8"; exon_number "1";
chr10	StringTie	exon	70315947	70316042	1000	-	.	gene_id "MSTRG.22907"; transcript_id "MSTRG.22907.8"; exon_number "2";
chr10	StringTie	exon	70323863	70324030	1000	-	.	gene_id "MSTRG.22907"; transcript_id "MSTRG.22907.8"; exon_number "3";
chr10	StringTie	exon	70340553	70340700	1000	-	.	gene_id "MSTRG.22907"; transcript_id "MSTRG.22907.8"; exon_number "4";
chr10	StringTie	transcript	70298970	70354132	1000	-	.	gene_id "MSTRG.22907"; transcript_id "MSTRG.22907.9";
chr10	StringTie	exon	70298970	70301508	1000	-	.	gene_id "MSTRG.22907"; transcript_id "MSTRG.22907.9"; exon_number "1";
chr10	StringTie	exon	70307829	70307974	1000	-	.	gene_id "MSTRG.22907"; transcript_id "MSTRG.22907.9"; exon_number "2";
chr10	StringTie	exon	70323781	70324030	1000	-	.	gene_id "MSTRG.22907"; transcript_id "MSTRG.22907.9"; exon_number "3";
chr10	StringTie	exon	70340553	70340702	1000	-	.	gene_id "MSTRG.22907"; transcript_id "MSTRG.22907.9"; exon_number "4";
chr10	StringTie	exon	70354009	70354132	1000	-	.	gene_id "MSTRG.22907"; transcript_id "MSTRG.22907.9"; exon_number "5";
chr10	StringTie	transcript	70299899	70300247	1000	+	.	gene_id "MSTRG.22908"; transcript_id "MSTRG.22908.1";
chr10	StringTie	exon	70299899	70300111	1000	+	.	gene_id "MSTRG.22908"; transcript_id "MSTRG.22908.1"; exon_number "1";
chr10	StringTie	exon	70300159	70300247	1000	+	.	gene_id "MSTRG.22908"; transcript_id "MSTRG.22908.1"; exon_number "2";
chr10	StringTie	transcript	70383399	70383818	1000	.	.	gene_id "MSTRG.22909"; transcript_id "MSTRG.22909.1";
chr10	StringTie	exon	70383399	70383818	1000	.	.	gene_id "MSTRG.22909"; transcript_id "MSTRG.22909.1"; exon_number "1";
chr1	StringTie	transcript	29442777	29447918	1000	+	.	gene_id "MSTRG.2291"; transcript_id "MSTRG.2291.1";
chr1	StringTie	exon	29442777	29442998	1000	+	.	gene_id "MSTRG.2291"; transcript_id "MSTRG.2291.1"; exon_number "1";
chr1	StringTie	exon	29444184	29447918	1000	+	.	gene_id "MSTRG.2291"; transcript_id "MSTRG.2291.1"; exon_number "2";
chr1	StringTie	transcript	29442885	29452442	1000	+	.	gene_id "MSTRG.2291"; transcript_id "MSTRG.2291.2";
chr1	StringTie	exon	29442885	29442998	1000	+	.	gene_id "MSTRG.2291"; transcript_id "MSTRG.2291.2"; exon_number "1";
chr1	StringTie	exon	29451980	29452442	1000	+	.	gene_id "MSTRG.2291"; transcript_id "MSTRG.2291.2"; exon_number "2";
chr1	StringTie	transcript	29449468	29452377	1000	+	.	gene_id "MSTRG.2291"; transcript_id "MSTRG.2291.3";
chr1	StringTie	exon	29449468	29449653	1000	+	.	gene_id "MSTRG.2291"; transcript_id "MSTRG.2291.3"; exon_number "1";
chr1	StringTie	exon	29451980	29452377	1000	+	.	gene_id "MSTRG.2291"; transcript_id "MSTRG.2291.3"; exon_number "2";
chr10	StringTie	transcript	70386507	70386840	1000	.	.	gene_id "MSTRG.22910"; transcript_id "MSTRG.22910.1";
chr10	StringTie	exon	70386507	70386840	1000	.	.	gene_id "MSTRG.22910"; transcript_id "MSTRG.22910.1"; exon_number "1";
chr10	StringTie	transcript	70387201	70399810	1000	+	.	gene_id "MSTRG.22911"; transcript_id "MSTRG.22911.1";
chr10	StringTie	exon	70387201	70387461	1000	+	.	gene_id "MSTRG.22911"; transcript_id "MSTRG.22911.1"; exon_number "1";
chr10	StringTie	exon	70397811	70399810	1000	+	.	gene_id "MSTRG.22911"; transcript_id "MSTRG.22911.1"; exon_number "2";
chr10	StringTie	transcript	70389426	70390626	1000	+	.	gene_id "MSTRG.22912"; transcript_id "ENST00000430943"; gene_name "CEP57L1P1"; ref_gene_id "ENSG00000224725";
chr10	StringTie	exon	70389426	70390626	1000	+	.	gene_id "MSTRG.22912"; transcript_id "ENST00000430943"; exon_number "1"; gene_name "CEP57L1P1"; ref_gene_id "ENSG00000224725";
chr10	StringTie	transcript	70404379	70428618	1000	+	.	gene_id "MSTRG.22913"; transcript_id "ENST00000373218"; gene_name "EIF4EBP2"; ref_gene_id "ENSG00000148730";
chr10	StringTie	exon	70404379	70404546	1000	+	.	gene_id "MSTRG.22913"; transcript_id "ENST00000373218"; exon_number "1"; gene_name "EIF4EBP2"; ref_gene_id "ENSG00000148730";
chr10	StringTie	exon	70419914	70420099	1000	+	.	gene_id "MSTRG.22913"; transcript_id "ENST00000373218"; exon_number "2"; gene_name "EIF4EBP2"; ref_gene_id "ENSG00000148730";
chr10	StringTie	exon	70421716	70428618	1000	+	.	gene_id "MSTRG.22913"; transcript_id "ENST00000373218"; exon_number "3"; gene_name "EIF4EBP2"; ref_gene_id "ENSG00000148730";
chr10	StringTie	transcript	70434829	70436556	1000	+	.	gene_id "MSTRG.22913"; transcript_id "ENST00000624563"; gene_name "RP11-104F15.9"; ref_gene_id "ENSG00000280401";
chr10	StringTie	exon	70434829	70436556	1000	+	.	gene_id "MSTRG.22913"; transcript_id "ENST00000624563"; exon_number "1"; gene_name "RP11-104F15.9"; ref_gene_id "ENSG00000280401";
chr10	StringTie	transcript	70402110	70429779	1000	+	.	gene_id "MSTRG.22913"; transcript_id "MSTRG.22913.1";
chr10	StringTie	exon	70402110	70404546	1000	+	.	gene_id "MSTRG.22913"; transcript_id "MSTRG.22913.1"; exon_number "1";
chr10	StringTie	exon	70410921	70410978	1000	+	.	gene_id "MSTRG.22913"; transcript_id "MSTRG.22913.1"; exon_number "2";
chr10	StringTie	exon	70419914	70420099	1000	+	.	gene_id "MSTRG.22913"; transcript_id "MSTRG.22913.1"; exon_number "3";
chr10	StringTie	exon	70421716	70429779	1000	+	.	gene_id "MSTRG.22913"; transcript_id "MSTRG.22913.1"; exon_number "4";
chr10	StringTie	transcript	70403818	70428643	1000	+	.	gene_id "MSTRG.22913"; transcript_id "MSTRG.22913.10";
chr10	StringTie	exon	70403818	70404546	1000	+	.	gene_id "MSTRG.22913"; transcript_id "MSTRG.22913.10"; exon_number "1";
chr10	StringTie	exon	70410921	70412326	1000	+	.	gene_id "MSTRG.22913"; transcript_id "MSTRG.22913.10"; exon_number "2";
chr10	StringTie	exon	70419914	70420099	1000	+	.	gene_id "MSTRG.22913"; transcript_id "MSTRG.22913.10"; exon_number "3";
chr10	StringTie	exon	70421716	70428643	1000	+	.	gene_id "MSTRG.22913"; transcript_id "MSTRG.22913.10"; exon_number "4";
chr10	StringTie	transcript	70403909	70439965	1000	+	.	gene_id "MSTRG.22913"; transcript_id "MSTRG.22913.11";
chr10	StringTie	exon	70403909	70404546	1000	+	.	gene_id "MSTRG.22913"; transcript_id "MSTRG.22913.11"; exon_number "1";
chr10	StringTie	exon	70419914	70420099	1000	+	.	gene_id "MSTRG.22913"; transcript_id "MSTRG.22913.11"; exon_number "2";
chr10	StringTie	exon	70421716	70422307	1000	+	.	gene_id "MSTRG.22913"; transcript_id "MSTRG.22913.11"; exon_number "3";
chr10	StringTie	exon	70422378	70437562	1000	+	.	gene_id "MSTRG.22913"; transcript_id "MSTRG.22913.11"; exon_number "4";
chr10	StringTie	exon	70439538	70439965	1000	+	.	gene_id "MSTRG.22913"; transcript_id "MSTRG.22913.11"; exon_number "5";
chr10	StringTie	transcript	70403909	70428624	1000	+	.	gene_id "MSTRG.22913"; transcript_id "MSTRG.22913.12";
chr10	StringTie	exon	70403909	70404546	1000	+	.	gene_id "MSTRG.22913"; transcript_id "MSTRG.22913.12"; exon_number "1";
chr10	StringTie	exon	70419914	70420099	1000	+	.	gene_id "MSTRG.22913"; transcript_id "MSTRG.22913.12"; exon_number "2";
chr10	StringTie	exon	70421716	70424368	1000	+	.	gene_id "MSTRG.22913"; transcript_id "MSTRG.22913.12"; exon_number "3";
chr10	StringTie	exon	70424513	70426413	1000	+	.	gene_id "MSTRG.22913"; transcript_id "MSTRG.22913.12"; exon_number "4";
chr10	StringTie	exon	70426488	70428624	1000	+	.	gene_id "MSTRG.22913"; transcript_id "MSTRG.22913.12"; exon_number "5";
chr10	StringTie	transcript	70403934	70428643	1000	+	.	gene_id "MSTRG.22913"; transcript_id "MSTRG.22913.13";
chr10	StringTie	exon	70403934	70404546	1000	+	.	gene_id "MSTRG.22913"; transcript_id "MSTRG.22913.13"; exon_number "1";
chr10	StringTie	exon	70419914	70420099	1000	+	.	gene_id "MSTRG.22913"; transcript_id "MSTRG.22913.13"; exon_number "2";
chr10	StringTie	exon	70421716	70426307	1000	+	.	gene_id "MSTRG.22913"; transcript_id "MSTRG.22913.13"; exon_number "3";
chr10	StringTie	exon	70426488	70428643	1000	+	.	gene_id "MSTRG.22913"; transcript_id "MSTRG.22913.13"; exon_number "4";
chr10	StringTie	transcript	70404029	70428641	1000	+	.	gene_id "MSTRG.22913"; transcript_id "MSTRG.22913.14";
chr10	StringTie	exon	70404029	70404546	1000	+	.	gene_id "MSTRG.22913"; transcript_id "MSTRG.22913.14"; exon_number "1";
chr10	StringTie	exon	70419914	70420099	1000	+	.	gene_id "MSTRG.22913"; transcript_id "MSTRG.22913.14"; exon_number "2";
chr10	StringTie	exon	70421716	70423521	1000	+	.	gene_id "MSTRG.22913"; transcript_id "MSTRG.22913.14"; exon_number "3";
chr10	StringTie	exon	70423608	70428641	1000	+	.	gene_id "MSTRG.22913"; transcript_id "MSTRG.22913.14"; exon_number "4";
chr10	StringTie	transcript	70404037	70428631	1000	+	.	gene_id "MSTRG.22913"; transcript_id "MSTRG.22913.15";
chr10	StringTie	exon	70404037	70404546	1000	+	.	gene_id "MSTRG.22913"; transcript_id "MSTRG.22913.15"; exon_number "1";
chr10	StringTie	exon	70419914	70420099	1000	+	.	gene_id "MSTRG.22913"; transcript_id "MSTRG.22913.15"; exon_number "2";
chr10	StringTie	exon	70421716	70426413	1000	+	.	gene_id "MSTRG.22913"; transcript_id "MSTRG.22913.15"; exon_number "3";
chr10	StringTie	exon	70426555	70428631	1000	+	.	gene_id "MSTRG.22913"; transcript_id "MSTRG.22913.15"; exon_number "4";
chr10	StringTie	transcript	70404052	70428623	1000	+	.	gene_id "MSTRG.22913"; transcript_id "MSTRG.22913.16";
chr10	StringTie	exon	70404052	70404546	1000	+	.	gene_id "MSTRG.22913"; transcript_id "MSTRG.22913.16"; exon_number "1";
chr10	StringTie	exon	70419914	70420096	1000	+	.	gene_id "MSTRG.22913"; transcript_id "MSTRG.22913.16"; exon_number "2";
chr10	StringTie	exon	70421702	70428623	1000	+	.	gene_id "MSTRG.22913"; transcript_id "MSTRG.22913.16"; exon_number "3";
chr10	StringTie	transcript	70404058	70429532	1000	+	.	gene_id "MSTRG.22913"; transcript_id "MSTRG.22913.17";
chr10	StringTie	exon	70404058	70405116	1000	+	.	gene_id "MSTRG.22913"; transcript_id "MSTRG.22913.17"; exon_number "1";
chr10	StringTie	exon	70419914	70420099	1000	+	.	gene_id "MSTRG.22913"; transcript_id "MSTRG.22913.17"; exon_number "2";
chr10	StringTie	exon	70421716	70429532	1000	+	.	gene_id "MSTRG.22913"; transcript_id "MSTRG.22913.17"; exon_number "3";
chr10	StringTie	transcript	70404077	70428642	1000	+	.	gene_id "MSTRG.22913"; transcript_id "MSTRG.22913.18";
chr10	StringTie	exon	70404077	70404193	1000	+	.	gene_id "MSTRG.22913"; transcript_id "MSTRG.22913.18"; exon_number "1";
chr10	StringTie	exon	70404244	70404546	1000	+	.	gene_id "MSTRG.22913"; transcript_id "MSTRG.22913.18"; exon_number "2";
chr10	StringTie	exon	70419914	70420099	1000	+	.	gene_id "MSTRG.22913"; transcript_id "MSTRG.22913.18"; exon_number "3";
chr10	StringTie	exon	70421716	70422307	1000	+	.	gene_id "MSTRG.22913"; transcript_id "MSTRG.22913.18"; exon_number "4";
chr10	StringTie	exon	70422405	70425892	1000	+	.	gene_id "MSTRG.22913"; transcript_id "MSTRG.22913.18"; exon_number "5";
chr10	StringTie	exon	70425953	70428642	1000	+	.	gene_id "MSTRG.22913"; transcript_id "MSTRG.22913.18"; exon_number "6";
chr10	StringTie	transcript	70404079	70428632	1000	+	.	gene_id "MSTRG.22913"; transcript_id "MSTRG.22913.19";
chr10	StringTie	exon	70404079	70404206	1000	+	.	gene_id "MSTRG.22913"; transcript_id "MSTRG.22913.19"; exon_number "1";
chr10	StringTie	exon	70404244	70404546	1000	+	.	gene_id "MSTRG.22913"; transcript_id "MSTRG.22913.19"; exon_number "2";
chr10	StringTie	exon	70419914	70420099	1000	+	.	gene_id "MSTRG.22913"; transcript_id "MSTRG.22913.19"; exon_number "3";
chr10	StringTie	exon	70421716	70428632	1000	+	.	gene_id "MSTRG.22913"; transcript_id "MSTRG.22913.19"; exon_number "4";
chr10	StringTie	transcript	70402979	70428859	1000	+	.	gene_id "MSTRG.22913"; transcript_id "MSTRG.22913.2";
chr10	StringTie	exon	70402979	70404546	1000	+	.	gene_id "MSTRG.22913"; transcript_id "MSTRG.22913.2"; exon_number "1";
chr10	StringTie	exon	70405020	70405116	1000	+	.	gene_id "MSTRG.22913"; transcript_id "MSTRG.22913.2"; exon_number "2";
chr10	StringTie	exon	70419914	70420099	1000	+	.	gene_id "MSTRG.22913"; transcript_id "MSTRG.22913.2"; exon_number "3";
chr10	StringTie	exon	70421716	70422307	1000	+	.	gene_id "MSTRG.22913"; transcript_id "MSTRG.22913.2"; exon_number "4";
chr10	StringTie	exon	70422378	70428859	1000	+	.	gene_id "MSTRG.22913"; transcript_id "MSTRG.22913.2"; exon_number "5";
chr10	StringTie	transcript	70404079	70428620	1000	+	.	gene_id "MSTRG.22913"; transcript_id "MSTRG.22913.20";
chr10	StringTie	exon	70404079	70404546	1000	+	.	gene_id "MSTRG.22913"; transcript_id "MSTRG.22913.20"; exon_number "1";
chr10	StringTie	exon	70410921	70410978	1000	+	.	gene_id "MSTRG.22913"; transcript_id "MSTRG.22913.20"; exon_number "2";
chr10	StringTie	exon	70419914	70420099	1000	+	.	gene_id "MSTRG.22913"; transcript_id "MSTRG.22913.20"; exon_number "3";
chr10	StringTie	exon	70421716	70422307	1000	+	.	gene_id "MSTRG.22913"; transcript_id "MSTRG.22913.20"; exon_number "4";
chr10	StringTie	exon	70422405	70428620	1000	+	.	gene_id "MSTRG.22913"; transcript_id "MSTRG.22913.20"; exon_number "5";
chr10	StringTie	transcript	70404084	70429355	1000	+	.	gene_id "MSTRG.22913"; transcript_id "MSTRG.22913.21";
chr10	StringTie	exon	70404084	70404546	1000	+	.	gene_id "MSTRG.22913"; transcript_id "MSTRG.22913.21"; exon_number "1";
chr10	StringTie	exon	70419914	70420099	1000	+	.	gene_id "MSTRG.22913"; transcript_id "MSTRG.22913.21"; exon_number "2";
chr10	StringTie	exon	70421716	70422307	1000	+	.	gene_id "MSTRG.22913"; transcript_id "MSTRG.22913.21"; exon_number "3";
chr10	StringTie	exon	70422405	70429355	1000	+	.	gene_id "MSTRG.22913"; transcript_id "MSTRG.22913.21"; exon_number "4";
chr10	StringTie	transcript	70404087	70428639	1000	+	.	gene_id "MSTRG.22913"; transcript_id "MSTRG.22913.22";
chr10	StringTie	exon	70404087	70404206	1000	+	.	gene_id "MSTRG.22913"; transcript_id "MSTRG.22913.22"; exon_number "1";
chr10	StringTie	exon	70404244	70405116	1000	+	.	gene_id "MSTRG.22913"; transcript_id "MSTRG.22913.22"; exon_number "2";
chr10	StringTie	exon	70419914	70420099	1000	+	.	gene_id "MSTRG.22913"; transcript_id "MSTRG.22913.22"; exon_number "3";
chr10	StringTie	exon	70421716	70428639	1000	+	.	gene_id "MSTRG.22913"; transcript_id "MSTRG.22913.22"; exon_number "4";
chr10	StringTie	transcript	70404090	70428648	1000	+	.	gene_id "MSTRG.22913"; transcript_id "MSTRG.22913.23";
chr10	StringTie	exon	70404090	70404546	1000	+	.	gene_id "MSTRG.22913"; transcript_id "MSTRG.22913.23"; exon_number "1";
chr10	StringTie	exon	70419914	70420099	1000	+	.	gene_id "MSTRG.22913"; transcript_id "MSTRG.22913.23"; exon_number "2";
chr10	StringTie	exon	70421716	70422307	1000	+	.	gene_id "MSTRG.22913"; transcript_id "MSTRG.22913.23"; exon_number "3";
chr10	StringTie	exon	70422378	70426413	1000	+	.	gene_id "MSTRG.22913"; transcript_id "MSTRG.22913.23"; exon_number "4";
chr10	StringTie	exon	70426488	70428648	1000	+	.	gene_id "MSTRG.22913"; transcript_id "MSTRG.22913.23"; exon_number "5";
chr10	StringTie	transcript	70404091	70428624	1000	+	.	gene_id "MSTRG.22913"; transcript_id "MSTRG.22913.24";
chr10	StringTie	exon	70404091	70404546	1000	+	.	gene_id "MSTRG.22913"; transcript_id "MSTRG.22913.24"; exon_number "1";
chr10	StringTie	exon	70419914	70420099	1000	+	.	gene_id "MSTRG.22913"; transcript_id "MSTRG.22913.24"; exon_number "2";
chr10	StringTie	exon	70421716	70426400	1000	+	.	gene_id "MSTRG.22913"; transcript_id "MSTRG.22913.24"; exon_number "3";
chr10	StringTie	exon	70426488	70428624	1000	+	.	gene_id "MSTRG.22913"; transcript_id "MSTRG.22913.24"; exon_number "4";
chr10	StringTie	transcript	70404092	70428625	1000	+	.	gene_id "MSTRG.22913"; transcript_id "MSTRG.22913.25";
chr10	StringTie	exon	70404092	70404546	1000	+	.	gene_id "MSTRG.22913"; transcript_id "MSTRG.22913.25"; exon_number "1";
chr10	StringTie	exon	70419914	70420099	1000	+	.	gene_id "MSTRG.22913"; transcript_id "MSTRG.22913.25"; exon_number "2";
chr10	StringTie	exon	70421716	70426413	1000	+	.	gene_id "MSTRG.22913"; transcript_id "MSTRG.22913.25"; exon_number "3";
chr10	StringTie	exon	70426488	70428625	1000	+	.	gene_id "MSTRG.22913"; transcript_id "MSTRG.22913.25"; exon_number "4";
chr10	StringTie	transcript	70404093	70428728	1000	+	.	gene_id "MSTRG.22913"; transcript_id "MSTRG.22913.26";
chr10	StringTie	exon	70404093	70404546	1000	+	.	gene_id "MSTRG.22913"; transcript_id "MSTRG.22913.26"; exon_number "1";
chr10	StringTie	exon	70410921	70410974	1000	+	.	gene_id "MSTRG.22913"; transcript_id "MSTRG.22913.26"; exon_number "2";
chr10	StringTie	exon	70419914	70420099	1000	+	.	gene_id "MSTRG.22913"; transcript_id "MSTRG.22913.26"; exon_number "3";
chr10	StringTie	exon	70421716	70422307	1000	+	.	gene_id "MSTRG.22913"; transcript_id "MSTRG.22913.26"; exon_number "4";
chr10	StringTie	exon	70422378	70428728	1000	+	.	gene_id "MSTRG.22913"; transcript_id "MSTRG.22913.26"; exon_number "5";
chr10	StringTie	transcript	70404099	70428647	1000	+	.	gene_id "MSTRG.22913"; transcript_id "MSTRG.22913.27";
chr10	StringTie	exon	70404099	70404546	1000	+	.	gene_id "MSTRG.22913"; transcript_id "MSTRG.22913.27"; exon_number "1";
chr10	StringTie	exon	70419914	70420099	1000	+	.	gene_id "MSTRG.22913"; transcript_id "MSTRG.22913.27"; exon_number "2";
chr10	StringTie	exon	70421716	70423021	1000	+	.	gene_id "MSTRG.22913"; transcript_id "MSTRG.22913.27"; exon_number "3";
chr10	StringTie	exon	70423270	70428647	1000	+	.	gene_id "MSTRG.22913"; transcript_id "MSTRG.22913.27"; exon_number "4";
chr10	StringTie	transcript	70404100	70428991	1000	+	.	gene_id "MSTRG.22913"; transcript_id "MSTRG.22913.28";
chr10	StringTie	exon	70404100	70404193	1000	+	.	gene_id "MSTRG.22913"; transcript_id "MSTRG.22913.28"; exon_number "1";
chr10	StringTie	exon	70404244	70404546	1000	+	.	gene_id "MSTRG.22913"; transcript_id "MSTRG.22913.28"; exon_number "2";
chr10	StringTie	exon	70419914	70420099	1000	+	.	gene_id "MSTRG.22913"; transcript_id "MSTRG.22913.28"; exon_number "3";
chr10	StringTie	exon	70421716	70428991	1000	+	.	gene_id "MSTRG.22913"; transcript_id "MSTRG.22913.28"; exon_number "4";
chr10	StringTie	transcript	70404106	70428618	1000	+	.	gene_id "MSTRG.22913"; transcript_id "MSTRG.22913.29";
chr10	StringTie	exon	70404106	70404206	1000	+	.	gene_id "MSTRG.22913"; transcript_id "MSTRG.22913.29"; exon_number "1";
chr10	StringTie	exon	70404284	70404546	1000	+	.	gene_id "MSTRG.22913"; transcript_id "MSTRG.22913.29"; exon_number "2";
chr10	StringTie	exon	70419914	70420099	1000	+	.	gene_id "MSTRG.22913"; transcript_id "MSTRG.22913.29"; exon_number "3";
chr10	StringTie	exon	70421716	70428618	1000	+	.	gene_id "MSTRG.22913"; transcript_id "MSTRG.22913.29"; exon_number "4";
chr10	StringTie	transcript	70403207	70428896	1000	+	.	gene_id "MSTRG.22913"; transcript_id "MSTRG.22913.3";
chr10	StringTie	exon	70403207	70405116	1000	+	.	gene_id "MSTRG.22913"; transcript_id "MSTRG.22913.3"; exon_number "1";
chr10	StringTie	exon	70419914	70420099	1000	+	.	gene_id "MSTRG.22913"; transcript_id "MSTRG.22913.3"; exon_number "2";
chr10	StringTie	exon	70421716	70425922	1000	+	.	gene_id "MSTRG.22913"; transcript_id "MSTRG.22913.3"; exon_number "3";
chr10	StringTie	exon	70425953	70428896	1000	+	.	gene_id "MSTRG.22913"; transcript_id "MSTRG.22913.3"; exon_number "4";
chr10	StringTie	transcript	70404107	70428816	1000	+	.	gene_id "MSTRG.22913"; transcript_id "MSTRG.22913.30";
chr10	StringTie	exon	70404107	70404546	1000	+	.	gene_id "MSTRG.22913"; transcript_id "MSTRG.22913.30"; exon_number "1";
chr10	StringTie	exon	70419936	70420099	1000	+	.	gene_id "MSTRG.22913"; transcript_id "MSTRG.22913.30"; exon_number "2";
chr10	StringTie	exon	70421716	70428816	1000	+	.	gene_id "MSTRG.22913"; transcript_id "MSTRG.22913.30"; exon_number "3";
chr10	StringTie	transcript	70404109	70428634	1000	+	.	gene_id "MSTRG.22913"; transcript_id "MSTRG.22913.31";
chr10	StringTie	exon	70404109	70404546	1000	+	.	gene_id "MSTRG.22913"; transcript_id "MSTRG.22913.31"; exon_number "1";
chr10	StringTie	exon	70419914	70420099	1000	+	.	gene_id "MSTRG.22913"; transcript_id "MSTRG.22913.31"; exon_number "2";
chr10	StringTie	exon	70421716	70426487	1000	+	.	gene_id "MSTRG.22913"; transcript_id "MSTRG.22913.31"; exon_number "3";
chr10	StringTie	exon	70427060	70428634	1000	+	.	gene_id "MSTRG.22913"; transcript_id "MSTRG.22913.31"; exon_number "4";
chr10	StringTie	transcript	70404115	70428618	1000	+	.	gene_id "MSTRG.22913"; transcript_id "MSTRG.22913.32";
chr10	StringTie	exon	70404115	70404193	1000	+	.	gene_id "MSTRG.22913"; transcript_id "MSTRG.22913.32"; exon_number "1";
chr10	StringTie	exon	70404244	70404546	1000	+	.	gene_id "MSTRG.22913"; transcript_id "MSTRG.22913.32"; exon_number "2";
chr10	StringTie	exon	70419914	70420099	1000	+	.	gene_id "MSTRG.22913"; transcript_id "MSTRG.22913.32"; exon_number "3";
chr10	StringTie	exon	70421716	70422307	1000	+	.	gene_id "MSTRG.22913"; transcript_id "MSTRG.22913.32"; exon_number "4";
chr10	StringTie	exon	70422378	70428618	1000	+	.	gene_id "MSTRG.22913"; transcript_id "MSTRG.22913.32"; exon_number "5";
chr10	StringTie	transcript	70404116	70428689	1000	+	.	gene_id "MSTRG.22913"; transcript_id "MSTRG.22913.33";
chr10	StringTie	exon	70404116	70404546	1000	+	.	gene_id "MSTRG.22913"; transcript_id "MSTRG.22913.33"; exon_number "1";
chr10	StringTie	exon	70419914	70420099	1000	+	.	gene_id "MSTRG.22913"; transcript_id "MSTRG.22913.33"; exon_number "2";
chr10	StringTie	exon	70421716	70421966	1000	+	.	gene_id "MSTRG.22913"; transcript_id "MSTRG.22913.33"; exon_number "3";
chr10	StringTie	exon	70422027	70428689	1000	+	.	gene_id "MSTRG.22913"; transcript_id "MSTRG.22913.33"; exon_number "4";
chr10	StringTie	transcript	70404117	70428695	1000	+	.	gene_id "MSTRG.22913"; transcript_id "MSTRG.22913.34";
chr10	StringTie	exon	70404117	70404546	1000	+	.	gene_id "MSTRG.22913"; transcript_id "MSTRG.22913.34"; exon_number "1";
chr10	StringTie	exon	70419914	70420099	1000	+	.	gene_id "MSTRG.22913"; transcript_id "MSTRG.22913.34"; exon_number "2";
chr10	StringTie	exon	70421716	70421848	1000	+	.	gene_id "MSTRG.22913"; transcript_id "MSTRG.22913.34"; exon_number "3";
chr10	StringTie	exon	70428475	70428695	1000	+	.	gene_id "MSTRG.22913"; transcript_id "MSTRG.22913.34"; exon_number "4";
chr10	StringTie	transcript	70404117	70428621	1000	+	.	gene_id "MSTRG.22913"; transcript_id "MSTRG.22913.35";
chr10	StringTie	exon	70404117	70404546	1000	+	.	gene_id "MSTRG.22913"; transcript_id "MSTRG.22913.35"; exon_number "1";
chr10	StringTie	exon	70419914	70420099	1000	+	.	gene_id "MSTRG.22913"; transcript_id "MSTRG.22913.35"; exon_number "2";
chr10	StringTie	exon	70421716	70426365	1000	+	.	gene_id "MSTRG.22913"; transcript_id "MSTRG.22913.35"; exon_number "3";
chr10	StringTie	exon	70426622	70428621	1000	+	.	gene_id "MSTRG.22913"; transcript_id "MSTRG.22913.35"; exon_number "4";
chr10	StringTie	transcript	70404119	70429355	1000	+	.	gene_id "MSTRG.22913"; transcript_id "MSTRG.22913.36";
chr10	StringTie	exon	70404119	70404546	1000	+	.	gene_id "MSTRG.22913"; transcript_id "MSTRG.22913.36"; exon_number "1";
chr10	StringTie	exon	70419914	70420099	1000	+	.	gene_id "MSTRG.22913"; transcript_id "MSTRG.22913.36"; exon_number "2";
chr10	StringTie	exon	70421716	70422377	1000	+	.	gene_id "MSTRG.22913"; transcript_id "MSTRG.22913.36"; exon_number "3";
chr10	StringTie	exon	70422616	70429355	1000	+	.	gene_id "MSTRG.22913"; transcript_id "MSTRG.22913.36"; exon_number "4";
chr10	StringTie	transcript	70404121	70428618	1000	+	.	gene_id "MSTRG.22913"; transcript_id "MSTRG.22913.37";
chr10	StringTie	exon	70404121	70404546	1000	+	.	gene_id "MSTRG.22913"; transcript_id "MSTRG.22913.37"; exon_number "1";
chr10	StringTie	exon	70419914	70420099	1000	+	.	gene_id "MSTRG.22913"; transcript_id "MSTRG.22913.37"; exon_number "2";
chr10	StringTie	exon	70421716	70422663	1000	+	.	gene_id "MSTRG.22913"; transcript_id "MSTRG.22913.37"; exon_number "3";
chr10	StringTie	exon	70422758	70428618	1000	+	.	gene_id "MSTRG.22913"; transcript_id "MSTRG.22913.37"; exon_number "4";
chr10	StringTie	transcript	70404125	70432250	1000	+	.	gene_id "MSTRG.22913"; transcript_id "MSTRG.22913.38";
chr10	StringTie	exon	70404125	70404546	1000	+	.	gene_id "MSTRG.22913"; transcript_id "MSTRG.22913.38"; exon_number "1";
chr10	StringTie	exon	70419914	70420099	1000	+	.	gene_id "MSTRG.22913"; transcript_id "MSTRG.22913.38"; exon_number "2";
chr10	StringTie	exon	70421716	70424233	1000	+	.	gene_id "MSTRG.22913"; transcript_id "MSTRG.22913.38"; exon_number "3";
chr10	StringTie	exon	70424257	70432250	1000	+	.	gene_id "MSTRG.22913"; transcript_id "MSTRG.22913.38"; exon_number "4";
chr10	StringTie	transcript	70404129	70428950	1000	+	.	gene_id "MSTRG.22913"; transcript_id "MSTRG.22913.39";
chr10	StringTie	exon	70404129	70404546	1000	+	.	gene_id "MSTRG.22913"; transcript_id "MSTRG.22913.39"; exon_number "1";
chr10	StringTie	exon	70419914	70420099	1000	+	.	gene_id "MSTRG.22913"; transcript_id "MSTRG.22913.39"; exon_number "2";
chr10	StringTie	exon	70421716	70425922	1000	+	.	gene_id "MSTRG.22913"; transcript_id "MSTRG.22913.39"; exon_number "3";
chr10	StringTie	exon	70425953	70428950	1000	+	.	gene_id "MSTRG.22913"; transcript_id "MSTRG.22913.39"; exon_number "4";
chr10	StringTie	transcript	70403377	70428705	1000	+	.	gene_id "MSTRG.22913"; transcript_id "MSTRG.22913.4";
chr10	StringTie	exon	70403377	70404546	1000	+	.	gene_id "MSTRG.22913"; transcript_id "MSTRG.22913.4"; exon_number "1";
chr10	StringTie	exon	70419914	70420099	1000	+	.	gene_id "MSTRG.22913"; transcript_id "MSTRG.22913.4"; exon_number "2";
chr10	StringTie	exon	70421730	70428705	1000	+	.	gene_id "MSTRG.22913"; transcript_id "MSTRG.22913.4"; exon_number "3";
chr10	StringTie	transcript	70404129	70428629	1000	+	.	gene_id "MSTRG.22913"; transcript_id "MSTRG.22913.40";
chr10	StringTie	exon	70404129	70404546	1000	+	.	gene_id "MSTRG.22913"; transcript_id "MSTRG.22913.40"; exon_number "1";
chr10	StringTie	exon	70419914	70420099	1000	+	.	gene_id "MSTRG.22913"; transcript_id "MSTRG.22913.40"; exon_number "2";
chr10	StringTie	exon	70421716	70425892	1000	+	.	gene_id "MSTRG.22913"; transcript_id "MSTRG.22913.40"; exon_number "3";
chr10	StringTie	exon	70425966	70428629	1000	+	.	gene_id "MSTRG.22913"; transcript_id "MSTRG.22913.40"; exon_number "4";
chr10	StringTie	transcript	70404130	70428632	1000	+	.	gene_id "MSTRG.22913"; transcript_id "MSTRG.22913.41";
chr10	StringTie	exon	70404130	70404546	1000	+	.	gene_id "MSTRG.22913"; transcript_id "MSTRG.22913.41"; exon_number "1";
chr10	StringTie	exon	70419914	70420099	1000	+	.	gene_id "MSTRG.22913"; transcript_id "MSTRG.22913.41"; exon_number "2";
chr10	StringTie	exon	70421716	70427451	1000	+	.	gene_id "MSTRG.22913"; transcript_id "MSTRG.22913.41"; exon_number "3";
chr10	StringTie	exon	70427789	70428632	1000	+	.	gene_id "MSTRG.22913"; transcript_id "MSTRG.22913.41"; exon_number "4";
chr10	StringTie	transcript	70404132	70556436	1000	+	.	gene_id "MSTRG.22913"; transcript_id "MSTRG.22913.42";
chr10	StringTie	exon	70404132	70404546	1000	+	.	gene_id "MSTRG.22913"; transcript_id "MSTRG.22913.42"; exon_number "1";
chr10	StringTie	exon	70419914	70420099	1000	+	.	gene_id "MSTRG.22913"; transcript_id "MSTRG.22913.42"; exon_number "2";
chr10	StringTie	exon	70421716	70429714	1000	+	.	gene_id "MSTRG.22913"; transcript_id "MSTRG.22913.42"; exon_number "3";
chr10	StringTie	exon	70556411	70556436	1000	+	.	gene_id "MSTRG.22913"; transcript_id "MSTRG.22913.42"; exon_number "4";
chr10	StringTie	transcript	70404134	70411497	1000	+	.	gene_id "MSTRG.22913"; transcript_id "MSTRG.22913.43";
chr10	StringTie	exon	70404134	70404546	1000	+	.	gene_id "MSTRG.22913"; transcript_id "MSTRG.22913.43"; exon_number "1";
chr10	StringTie	exon	70409800	70411497	1000	+	.	gene_id "MSTRG.22913"; transcript_id "MSTRG.22913.43"; exon_number "2";
chr10	StringTie	transcript	70404134	70428618	1000	+	.	gene_id "MSTRG.22913"; transcript_id "MSTRG.22913.44";
chr10	StringTie	exon	70404134	70404546	1000	+	.	gene_id "MSTRG.22913"; transcript_id "MSTRG.22913.44"; exon_number "1";
chr10	StringTie	exon	70419914	70420099	1000	+	.	gene_id "MSTRG.22913"; transcript_id "MSTRG.22913.44"; exon_number "2";
chr10	StringTie	exon	70421716	70425158	1000	+	.	gene_id "MSTRG.22913"; transcript_id "MSTRG.22913.44"; exon_number "3";
chr10	StringTie	exon	70425953	70426400	1000	+	.	gene_id "MSTRG.22913"; transcript_id "MSTRG.22913.44"; exon_number "4";
chr10	StringTie	exon	70426488	70428618	1000	+	.	gene_id "MSTRG.22913"; transcript_id "MSTRG.22913.44"; exon_number "5";
chr10	StringTie	transcript	70404137	70428809	1000	+	.	gene_id "MSTRG.22913"; transcript_id "MSTRG.22913.45";
chr10	StringTie	exon	70404137	70404546	1000	+	.	gene_id "MSTRG.22913"; transcript_id "MSTRG.22913.45"; exon_number "1";
chr10	StringTie	exon	70405020	70405116	1000	+	.	gene_id "MSTRG.22913"; transcript_id "MSTRG.22913.45"; exon_number "2";
chr10	StringTie	exon	70419914	70420099	1000	+	.	gene_id "MSTRG.22913"; transcript_id "MSTRG.22913.45"; exon_number "3";
chr10	StringTie	exon	70421716	70428809	1000	+	.	gene_id "MSTRG.22913"; transcript_id "MSTRG.22913.45"; exon_number "4";
chr10	StringTie	transcript	70404137	70428723	1000	+	.	gene_id "MSTRG.22913"; transcript_id "MSTRG.22913.46";
chr10	StringTie	exon	70404137	70404546	1000	+	.	gene_id "MSTRG.22913"; transcript_id "MSTRG.22913.46"; exon_number "1";
chr10	StringTie	exon	70419914	70420099	1000	+	.	gene_id "MSTRG.22913"; transcript_id "MSTRG.22913.46"; exon_number "2";
chr10	StringTie	exon	70421716	70421966	1000	+	.	gene_id "MSTRG.22913"; transcript_id "MSTRG.22913.46"; exon_number "3";
chr10	StringTie	exon	70427984	70428723	1000	+	.	gene_id "MSTRG.22913"; transcript_id "MSTRG.22913.46"; exon_number "4";
chr10	StringTie	transcript	70404149	70428668	1000	+	.	gene_id "MSTRG.22913"; transcript_id "MSTRG.22913.47";
chr10	StringTie	exon	70404149	70404546	1000	+	.	gene_id "MSTRG.22913"; transcript_id "MSTRG.22913.47"; exon_number "1";
chr10	StringTie	exon	70419914	70420099	1000	+	.	gene_id "MSTRG.22913"; transcript_id "MSTRG.22913.47"; exon_number "2";
chr10	StringTie	exon	70421716	70422307	1000	+	.	gene_id "MSTRG.22913"; transcript_id "MSTRG.22913.47"; exon_number "3";
chr10	StringTie	exon	70422378	70427788	1000	+	.	gene_id "MSTRG.22913"; transcript_id "MSTRG.22913.47"; exon_number "4";
chr10	StringTie	exon	70428175	70428668	1000	+	.	gene_id "MSTRG.22913"; transcript_id "MSTRG.22913.47"; exon_number "5";
chr10	StringTie	transcript	70404155	70432261	1000	+	.	gene_id "MSTRG.22913"; transcript_id "MSTRG.22913.48";
chr10	StringTie	exon	70404155	70404546	1000	+	.	gene_id "MSTRG.22913"; transcript_id "MSTRG.22913.48"; exon_number "1";
chr10	StringTie	exon	70419914	70420099	1000	+	.	gene_id "MSTRG.22913"; transcript_id "MSTRG.22913.48"; exon_number "2";
chr10	StringTie	exon	70421716	70427565	1000	+	.	gene_id "MSTRG.22913"; transcript_id "MSTRG.22913.48"; exon_number "3";
chr10	StringTie	exon	70427617	70432261	1000	+	.	gene_id "MSTRG.22913"; transcript_id "MSTRG.22913.48"; exon_number "4";
chr10	StringTie	transcript	70404158	70428618	1000	+	.	gene_id "MSTRG.22913"; transcript_id "MSTRG.22913.49";
chr10	StringTie	exon	70404158	70404546	1000	+	.	gene_id "MSTRG.22913"; transcript_id "MSTRG.22913.49"; exon_number "1";
chr10	StringTie	exon	70419914	70420099	1000	+	.	gene_id "MSTRG.22913"; transcript_id "MSTRG.22913.49"; exon_number "2";
chr10	StringTie	exon	70421716	70425468	1000	+	.	gene_id "MSTRG.22913"; transcript_id "MSTRG.22913.49"; exon_number "3";
chr10	StringTie	exon	70425549	70428618	1000	+	.	gene_id "MSTRG.22913"; transcript_id "MSTRG.22913.49"; exon_number "4";
chr10	StringTie	transcript	70403621	70429738	1000	+	.	gene_id "MSTRG.22913"; transcript_id "MSTRG.22913.5";
chr10	StringTie	exon	70403621	70404546	1000	+	.	gene_id "MSTRG.22913"; transcript_id "MSTRG.22913.5"; exon_number "1";
chr10	StringTie	exon	70410921	70410974	1000	+	.	gene_id "MSTRG.22913"; transcript_id "MSTRG.22913.5"; exon_number "2";
chr10	StringTie	exon	70419914	70420099	1000	+	.	gene_id "MSTRG.22913"; transcript_id "MSTRG.22913.5"; exon_number "3";
chr10	StringTie	exon	70421716	70429738	1000	+	.	gene_id "MSTRG.22913"; transcript_id "MSTRG.22913.5"; exon_number "4";
chr10	StringTie	transcript	70404161	70428618	1000	+	.	gene_id "MSTRG.22913"; transcript_id "MSTRG.22913.50";
chr10	StringTie	exon	70404161	70404546	1000	+	.	gene_id "MSTRG.22913"; transcript_id "MSTRG.22913.50"; exon_number "1";
chr10	StringTie	exon	70419914	70420099	1000	+	.	gene_id "MSTRG.22913"; transcript_id "MSTRG.22913.50"; exon_number "2";
chr10	StringTie	exon	70421716	70425892	1000	+	.	gene_id "MSTRG.22913"; transcript_id "MSTRG.22913.50"; exon_number "3";
chr10	StringTie	exon	70425948	70428618	1000	+	.	gene_id "MSTRG.22913"; transcript_id "MSTRG.22913.50"; exon_number "4";
chr10	StringTie	transcript	70404363	70423921	1000	+	.	gene_id "MSTRG.22913"; transcript_id "MSTRG.22913.51";
chr10	StringTie	exon	70404363	70404546	1000	+	.	gene_id "MSTRG.22913"; transcript_id "MSTRG.22913.51"; exon_number "1";
chr10	StringTie	exon	70419914	70420027	1000	+	.	gene_id "MSTRG.22913"; transcript_id "MSTRG.22913.51"; exon_number "2";
chr10	StringTie	exon	70421786	70423921	1000	+	.	gene_id "MSTRG.22913"; transcript_id "MSTRG.22913.51"; exon_number "3";
chr10	StringTie	transcript	70414801	70416990	1000	+	.	gene_id "MSTRG.22913"; transcript_id "MSTRG.22913.53";
chr10	StringTie	exon	70414801	70414919	1000	+	.	gene_id "MSTRG.22913"; transcript_id "MSTRG.22913.53"; exon_number "1";
chr10	StringTie	exon	70416878	70416990	1000	+	.	gene_id "MSTRG.22913"; transcript_id "MSTRG.22913.53"; exon_number "2";
chr10	StringTie	transcript	70417427	70428620	1000	+	.	gene_id "MSTRG.22913"; transcript_id "MSTRG.22913.54";
chr10	StringTie	exon	70417427	70417822	1000	+	.	gene_id "MSTRG.22913"; transcript_id "MSTRG.22913.54"; exon_number "1";
chr10	StringTie	exon	70419914	70420099	1000	+	.	gene_id "MSTRG.22913"; transcript_id "MSTRG.22913.54"; exon_number "2";
chr10	StringTie	exon	70421716	70428620	1000	+	.	gene_id "MSTRG.22913"; transcript_id "MSTRG.22913.54"; exon_number "3";
chr10	StringTie	transcript	70419768	70428623	1000	+	.	gene_id "MSTRG.22913"; transcript_id "MSTRG.22913.55";
chr10	StringTie	exon	70419768	70420099	1000	+	.	gene_id "MSTRG.22913"; transcript_id "MSTRG.22913.55"; exon_number "1";
chr10	StringTie	exon	70421716	70421966	1000	+	.	gene_id "MSTRG.22913"; transcript_id "MSTRG.22913.55"; exon_number "2";
chr10	StringTie	exon	70427038	70428623	1000	+	.	gene_id "MSTRG.22913"; transcript_id "MSTRG.22913.55"; exon_number "3";
chr10	StringTie	transcript	70433095	70439575	1000	+	.	gene_id "MSTRG.22913"; transcript_id "MSTRG.22913.56";
chr10	StringTie	exon	70433095	70437983	1000	+	.	gene_id "MSTRG.22913"; transcript_id "MSTRG.22913.56"; exon_number "1";
chr10	StringTie	exon	70439538	70439575	1000	+	.	gene_id "MSTRG.22913"; transcript_id "MSTRG.22913.56"; exon_number "2";
chr10	StringTie	transcript	70434594	70439969	1000	+	.	gene_id "MSTRG.22913"; transcript_id "MSTRG.22913.57";
chr10	StringTie	exon	70434594	70436014	1000	+	.	gene_id "MSTRG.22913"; transcript_id "MSTRG.22913.57"; exon_number "1";
chr10	StringTie	exon	70439538	70439969	1000	+	.	gene_id "MSTRG.22913"; transcript_id "MSTRG.22913.57"; exon_number "2";
chr10	StringTie	transcript	70403695	70428619	1000	+	.	gene_id "MSTRG.22913"; transcript_id "MSTRG.22913.6";
chr10	StringTie	exon	70403695	70404546	1000	+	.	gene_id "MSTRG.22913"; transcript_id "MSTRG.22913.6"; exon_number "1";
chr10	StringTie	exon	70419914	70420099	1000	+	.	gene_id "MSTRG.22913"; transcript_id "MSTRG.22913.6"; exon_number "2";
chr10	StringTie	exon	70421716	70423724	1000	+	.	gene_id "MSTRG.22913"; transcript_id "MSTRG.22913.6"; exon_number "3";
chr10	StringTie	exon	70424369	70428619	1000	+	.	gene_id "MSTRG.22913"; transcript_id "MSTRG.22913.6"; exon_number "4";
chr10	StringTie	transcript	70403695	70428619	1000	+	.	gene_id "MSTRG.22913"; transcript_id "MSTRG.22913.7";
chr10	StringTie	exon	70403695	70404546	1000	+	.	gene_id "MSTRG.22913"; transcript_id "MSTRG.22913.7"; exon_number "1";
chr10	StringTie	exon	70419914	70420099	1000	+	.	gene_id "MSTRG.22913"; transcript_id "MSTRG.22913.7"; exon_number "2";
chr10	StringTie	exon	70421716	70422307	1000	+	.	gene_id "MSTRG.22913"; transcript_id "MSTRG.22913.7"; exon_number "3";
chr10	StringTie	exon	70422378	70423724	1000	+	.	gene_id "MSTRG.22913"; transcript_id "MSTRG.22913.7"; exon_number "4";
chr10	StringTie	exon	70424369	70428619	1000	+	.	gene_id "MSTRG.22913"; transcript_id "MSTRG.22913.7"; exon_number "5";
chr10	StringTie	transcript	70403793	70432284	1000	+	.	gene_id "MSTRG.22913"; transcript_id "MSTRG.22913.8";
chr10	StringTie	exon	70403793	70404546	1000	+	.	gene_id "MSTRG.22913"; transcript_id "MSTRG.22913.8"; exon_number "1";
chr10	StringTie	exon	70410921	70419773	1000	+	.	gene_id "MSTRG.22913"; transcript_id "MSTRG.22913.8"; exon_number "2";
chr10	StringTie	exon	70419914	70420099	1000	+	.	gene_id "MSTRG.22913"; transcript_id "MSTRG.22913.8"; exon_number "3";
chr10	StringTie	exon	70421716	70432284	1000	+	.	gene_id "MSTRG.22913"; transcript_id "MSTRG.22913.8"; exon_number "4";
chr10	StringTie	transcript	70403799	70428649	1000	+	.	gene_id "MSTRG.22913"; transcript_id "MSTRG.22913.9";
chr10	StringTie	exon	70403799	70404546	1000	+	.	gene_id "MSTRG.22913"; transcript_id "MSTRG.22913.9"; exon_number "1";
chr10	StringTie	exon	70419914	70420099	1000	+	.	gene_id "MSTRG.22913"; transcript_id "MSTRG.22913.9"; exon_number "2";
chr10	StringTie	exon	70421716	70426307	1000	+	.	gene_id "MSTRG.22913"; transcript_id "MSTRG.22913.9"; exon_number "3";
chr10	StringTie	exon	70426366	70428649	1000	+	.	gene_id "MSTRG.22913"; transcript_id "MSTRG.22913.9"; exon_number "4";
chr10	StringTie	transcript	70404038	70418388	1000	-	.	gene_id "MSTRG.22914"; transcript_id "MSTRG.22914.1";
chr10	StringTie	exon	70404038	70404324	1000	-	.	gene_id "MSTRG.22914"; transcript_id "MSTRG.22914.1"; exon_number "1";
chr10	StringTie	exon	70404363	70418388	1000	-	.	gene_id "MSTRG.22914"; transcript_id "MSTRG.22914.1"; exon_number "2";
chr10	StringTie	transcript	70404108	70404533	1000	-	.	gene_id "MSTRG.22914"; transcript_id "MSTRG.22914.10";
chr10	StringTie	exon	70404108	70404324	1000	-	.	gene_id "MSTRG.22914"; transcript_id "MSTRG.22914.10"; exon_number "1";
chr10	StringTie	exon	70404354	70404533	1000	-	.	gene_id "MSTRG.22914"; transcript_id "MSTRG.22914.10"; exon_number "2";
chr10	StringTie	transcript	70404193	70404508	1000	-	.	gene_id "MSTRG.22914"; transcript_id "MSTRG.22914.11";
chr10	StringTie	exon	70404193	70404406	1000	-	.	gene_id "MSTRG.22914"; transcript_id "MSTRG.22914.11"; exon_number "1";
chr10	StringTie	exon	70404493	70404508	1000	-	.	gene_id "MSTRG.22914"; transcript_id "MSTRG.22914.11"; exon_number "2";
chr10	StringTie	transcript	70404059	70416825	1000	-	.	gene_id "MSTRG.22914"; transcript_id "MSTRG.22914.2";
chr10	StringTie	exon	70404059	70404324	1000	-	.	gene_id "MSTRG.22914"; transcript_id "MSTRG.22914.2"; exon_number "1";
chr10	StringTie	exon	70404360	70416825	1000	-	.	gene_id "MSTRG.22914"; transcript_id "MSTRG.22914.2"; exon_number "2";
chr10	StringTie	transcript	70404078	70417009	1000	-	.	gene_id "MSTRG.22914"; transcript_id "MSTRG.22914.3";
chr10	StringTie	exon	70404078	70404324	1000	-	.	gene_id "MSTRG.22914"; transcript_id "MSTRG.22914.3"; exon_number "1";
chr10	StringTie	exon	70404357	70404602	1000	-	.	gene_id "MSTRG.22914"; transcript_id "MSTRG.22914.3"; exon_number "2";
chr10	StringTie	exon	70407931	70417009	1000	-	.	gene_id "MSTRG.22914"; transcript_id "MSTRG.22914.3"; exon_number "3";
chr10	StringTie	transcript	70404083	70405160	1000	-	.	gene_id "MSTRG.22914"; transcript_id "MSTRG.22914.4";
chr10	StringTie	exon	70404083	70404324	1000	-	.	gene_id "MSTRG.22914"; transcript_id "MSTRG.22914.4"; exon_number "1";
chr10	StringTie	exon	70404371	70405160	1000	-	.	gene_id "MSTRG.22914"; transcript_id "MSTRG.22914.4"; exon_number "2";
chr10	StringTie	transcript	70404088	70404484	1000	-	.	gene_id "MSTRG.22914"; transcript_id "MSTRG.22914.5";
chr10	StringTie	exon	70404088	70404318	1000	-	.	gene_id "MSTRG.22914"; transcript_id "MSTRG.22914.5"; exon_number "1";
chr10	StringTie	exon	70404404	70404484	1000	-	.	gene_id "MSTRG.22914"; transcript_id "MSTRG.22914.5"; exon_number "2";
chr10	StringTie	transcript	70404091	70404540	1000	-	.	gene_id "MSTRG.22914"; transcript_id "MSTRG.22914.6";
chr10	StringTie	exon	70404091	70404136	1000	-	.	gene_id "MSTRG.22914"; transcript_id "MSTRG.22914.6"; exon_number "1";
chr10	StringTie	exon	70404360	70404540	1000	-	.	gene_id "MSTRG.22914"; transcript_id "MSTRG.22914.6"; exon_number "2";
chr10	StringTie	transcript	70404092	70404535	1000	-	.	gene_id "MSTRG.22914"; transcript_id "MSTRG.22914.7";
chr10	StringTie	exon	70404092	70404136	1000	-	.	gene_id "MSTRG.22914"; transcript_id "MSTRG.22914.7"; exon_number "1";
chr10	StringTie	exon	70404357	70404535	1000	-	.	gene_id "MSTRG.22914"; transcript_id "MSTRG.22914.7"; exon_number "2";
chr10	StringTie	transcript	70404092	70404547	1000	-	.	gene_id "MSTRG.22914"; transcript_id "MSTRG.22914.8";
chr10	StringTie	exon	70404092	70404324	1000	-	.	gene_id "MSTRG.22914"; transcript_id "MSTRG.22914.8"; exon_number "1";
chr10	StringTie	exon	70404394	70404547	1000	-	.	gene_id "MSTRG.22914"; transcript_id "MSTRG.22914.8"; exon_number "2";
chr10	StringTie	transcript	70404097	70404550	1000	-	.	gene_id "MSTRG.22914"; transcript_id "MSTRG.22914.9";
chr10	StringTie	exon	70404097	70404362	1000	-	.	gene_id "MSTRG.22914"; transcript_id "MSTRG.22914.9"; exon_number "1";
chr10	StringTie	exon	70404447	70404550	1000	-	.	gene_id "MSTRG.22914"; transcript_id "MSTRG.22914.9"; exon_number "2";
chr10	StringTie	transcript	70420080	70423523	1000	-	.	gene_id "MSTRG.22915"; transcript_id "MSTRG.22915.1";
chr10	StringTie	exon	70420080	70420099	1000	-	.	gene_id "MSTRG.22915"; transcript_id "MSTRG.22915.1"; exon_number "1";
chr10	StringTie	exon	70421902	70422107	1000	-	.	gene_id "MSTRG.22915"; transcript_id "MSTRG.22915.1"; exon_number "2";
chr10	StringTie	exon	70422214	70422567	1000	-	.	gene_id "MSTRG.22915"; transcript_id "MSTRG.22915.1"; exon_number "3";
chr10	StringTie	exon	70422666	70422921	1000	-	.	gene_id "MSTRG.22915"; transcript_id "MSTRG.22915.1"; exon_number "4";
chr10	StringTie	exon	70422971	70423288	1000	-	.	gene_id "MSTRG.22915"; transcript_id "MSTRG.22915.1"; exon_number "5";
chr10	StringTie	exon	70423427	70423523	1000	-	.	gene_id "MSTRG.22915"; transcript_id "MSTRG.22915.1"; exon_number "6";
chr10	StringTie	transcript	70421875	70422465	1000	-	.	gene_id "MSTRG.22915"; transcript_id "MSTRG.22915.10";
chr10	StringTie	exon	70421875	70422107	1000	-	.	gene_id "MSTRG.22915"; transcript_id "MSTRG.22915.10"; exon_number "1";
chr10	StringTie	exon	70422259	70422465	1000	-	.	gene_id "MSTRG.22915"; transcript_id "MSTRG.22915.10"; exon_number "2";
chr10	StringTie	transcript	70421881	70424553	1000	-	.	gene_id "MSTRG.22915"; transcript_id "MSTRG.22915.11";
chr10	StringTie	exon	70421881	70422037	1000	-	.	gene_id "MSTRG.22915"; transcript_id "MSTRG.22915.11"; exon_number "1";
chr10	StringTie	exon	70422938	70422966	1000	-	.	gene_id "MSTRG.22915"; transcript_id "MSTRG.22915.11"; exon_number "2";
chr10	StringTie	exon	70423019	70423629	1000	-	.	gene_id "MSTRG.22915"; transcript_id "MSTRG.22915.11"; exon_number "3";
chr10	StringTie	exon	70423758	70423992	1000	-	.	gene_id "MSTRG.22915"; transcript_id "MSTRG.22915.11"; exon_number "4";
chr10	StringTie	exon	70424230	70424323	1000	-	.	gene_id "MSTRG.22915"; transcript_id "MSTRG.22915.11"; exon_number "5";
chr10	StringTie	exon	70424530	70424553	1000	-	.	gene_id "MSTRG.22915"; transcript_id "MSTRG.22915.11"; exon_number "6";
chr10	StringTie	transcript	70421900	70423937	1000	-	.	gene_id "MSTRG.22915"; transcript_id "MSTRG.22915.12";
chr10	StringTie	exon	70421900	70422107	1000	-	.	gene_id "MSTRG.22915"; transcript_id "MSTRG.22915.12"; exon_number "1";
chr10	StringTie	exon	70422971	70423129	1000	-	.	gene_id "MSTRG.22915"; transcript_id "MSTRG.22915.12"; exon_number "2";
chr10	StringTie	exon	70423662	70423937	1000	-	.	gene_id "MSTRG.22915"; transcript_id "MSTRG.22915.12"; exon_number "3";
chr10	StringTie	transcript	70421906	70423604	1000	-	.	gene_id "MSTRG.22915"; transcript_id "MSTRG.22915.13";
chr10	StringTie	exon	70421906	70422121	1000	-	.	gene_id "MSTRG.22915"; transcript_id "MSTRG.22915.13"; exon_number "1";
chr10	StringTie	exon	70422938	70422997	1000	-	.	gene_id "MSTRG.22915"; transcript_id "MSTRG.22915.13"; exon_number "2";
chr10	StringTie	exon	70423431	70423604	1000	-	.	gene_id "MSTRG.22915"; transcript_id "MSTRG.22915.13"; exon_number "3";
chr10	StringTie	transcript	70421928	70423502	1000	-	.	gene_id "MSTRG.22915"; transcript_id "MSTRG.22915.14";
chr10	StringTie	exon	70421928	70422107	1000	-	.	gene_id "MSTRG.22915"; transcript_id "MSTRG.22915.14"; exon_number "1";
chr10	StringTie	exon	70422511	70422665	1000	-	.	gene_id "MSTRG.22915"; transcript_id "MSTRG.22915.14"; exon_number "2";
chr10	StringTie	exon	70423352	70423502	1000	-	.	gene_id "MSTRG.22915"; transcript_id "MSTRG.22915.14"; exon_number "3";
chr10	StringTie	transcript	70421934	70422299	1000	-	.	gene_id "MSTRG.22915"; transcript_id "MSTRG.22915.15";
chr10	StringTie	exon	70421934	70422107	1000	-	.	gene_id "MSTRG.22915"; transcript_id "MSTRG.22915.15"; exon_number "1";
chr10	StringTie	exon	70422164	70422299	1000	-	.	gene_id "MSTRG.22915"; transcript_id "MSTRG.22915.15"; exon_number "2";
chr10	StringTie	transcript	70421936	70423613	1000	-	.	gene_id "MSTRG.22915"; transcript_id "MSTRG.22915.16";
chr10	StringTie	exon	70421936	70422198	1000	-	.	gene_id "MSTRG.22915"; transcript_id "MSTRG.22915.16"; exon_number "1";
chr10	StringTie	exon	70422971	70423286	1000	-	.	gene_id "MSTRG.22915"; transcript_id "MSTRG.22915.16"; exon_number "2";
chr10	StringTie	exon	70423377	70423613	1000	-	.	gene_id "MSTRG.22915"; transcript_id "MSTRG.22915.16"; exon_number "3";
chr10	StringTie	transcript	70421987	70422289	1000	-	.	gene_id "MSTRG.22915"; transcript_id "MSTRG.22915.17";
chr10	StringTie	exon	70421987	70422125	1000	-	.	gene_id "MSTRG.22915"; transcript_id "MSTRG.22915.17"; exon_number "1";
chr10	StringTie	exon	70422214	70422289	1000	-	.	gene_id "MSTRG.22915"; transcript_id "MSTRG.22915.17"; exon_number "2";
chr10	StringTie	transcript	70422680	70423904	1000	-	.	gene_id "MSTRG.22915"; transcript_id "MSTRG.22915.18";
chr10	StringTie	exon	70422680	70422921	1000	-	.	gene_id "MSTRG.22915"; transcript_id "MSTRG.22915.18"; exon_number "1";
chr10	StringTie	exon	70422971	70423129	1000	-	.	gene_id "MSTRG.22915"; transcript_id "MSTRG.22915.18"; exon_number "2";
chr10	StringTie	exon	70423758	70423904	1000	-	.	gene_id "MSTRG.22915"; transcript_id "MSTRG.22915.18"; exon_number "3";
chr10	StringTie	transcript	70422728	70423496	1000	-	.	gene_id "MSTRG.22915"; transcript_id "MSTRG.22915.19";
chr10	StringTie	exon	70422728	70422974	1000	-	.	gene_id "MSTRG.22915"; transcript_id "MSTRG.22915.19"; exon_number "1";
chr10	StringTie	exon	70423377	70423496	1000	-	.	gene_id "MSTRG.22915"; transcript_id "MSTRG.22915.19"; exon_number "2";
chr10	StringTie	transcript	70421695	70423645	1000	-	.	gene_id "MSTRG.22915"; transcript_id "MSTRG.22915.2";
chr10	StringTie	exon	70421695	70421798	1000	-	.	gene_id "MSTRG.22915"; transcript_id "MSTRG.22915.2"; exon_number "1";
chr10	StringTie	exon	70421872	70422107	1000	-	.	gene_id "MSTRG.22915"; transcript_id "MSTRG.22915.2"; exon_number "2";
chr10	StringTie	exon	70422214	70422539	1000	-	.	gene_id "MSTRG.22915"; transcript_id "MSTRG.22915.2"; exon_number "3";
chr10	StringTie	exon	70422694	70423006	1000	-	.	gene_id "MSTRG.22915"; transcript_id "MSTRG.22915.2"; exon_number "4";
chr10	StringTie	exon	70423104	70423376	1000	-	.	gene_id "MSTRG.22915"; transcript_id "MSTRG.22915.2"; exon_number "5";
chr10	StringTie	exon	70423454	70423645	1000	-	.	gene_id "MSTRG.22915"; transcript_id "MSTRG.22915.2"; exon_number "6";
chr10	StringTie	transcript	70422772	70423806	1000	-	.	gene_id "MSTRG.22915"; transcript_id "MSTRG.22915.20";
chr10	StringTie	exon	70422772	70422942	1000	-	.	gene_id "MSTRG.22915"; transcript_id "MSTRG.22915.20"; exon_number "1";
chr10	StringTie	exon	70423630	70423806	1000	-	.	gene_id "MSTRG.22915"; transcript_id "MSTRG.22915.20"; exon_number "2";
chr10	StringTie	transcript	70422773	70423458	1000	-	.	gene_id "MSTRG.22915"; transcript_id "MSTRG.22915.21";
chr10	StringTie	exon	70422773	70422966	1000	-	.	gene_id "MSTRG.22915"; transcript_id "MSTRG.22915.21"; exon_number "1";
chr10	StringTie	exon	70423019	70423288	1000	-	.	gene_id "MSTRG.22915"; transcript_id "MSTRG.22915.21"; exon_number "2";
chr10	StringTie	exon	70423427	70423458	1000	-	.	gene_id "MSTRG.22915"; transcript_id "MSTRG.22915.21"; exon_number "3";
chr10	StringTie	transcript	70422785	70423526	1000	-	.	gene_id "MSTRG.22915"; transcript_id "MSTRG.22915.22";
chr10	StringTie	exon	70422785	70422970	1000	-	.	gene_id "MSTRG.22915"; transcript_id "MSTRG.22915.22"; exon_number "1";
chr10	StringTie	exon	70423019	70423288	1000	-	.	gene_id "MSTRG.22915"; transcript_id "MSTRG.22915.22"; exon_number "2";
chr10	StringTie	exon	70423427	70423526	1000	-	.	gene_id "MSTRG.22915"; transcript_id "MSTRG.22915.22"; exon_number "3";
chr10	StringTie	transcript	70422792	70423509	1000	-	.	gene_id "MSTRG.22915"; transcript_id "MSTRG.22915.23";
chr10	StringTie	exon	70422792	70422966	1000	-	.	gene_id "MSTRG.22915"; transcript_id "MSTRG.22915.23"; exon_number "1";
chr10	StringTie	exon	70423019	70423288	1000	-	.	gene_id "MSTRG.22915"; transcript_id "MSTRG.22915.23"; exon_number "2";
chr10	StringTie	exon	70423431	70423509	1000	-	.	gene_id "MSTRG.22915"; transcript_id "MSTRG.22915.23"; exon_number "3";
chr10	StringTie	transcript	70422823	70423213	1000	-	.	gene_id "MSTRG.22915"; transcript_id "MSTRG.22915.24";
chr10	StringTie	exon	70422823	70423129	1000	-	.	gene_id "MSTRG.22915"; transcript_id "MSTRG.22915.24"; exon_number "1";
chr10	StringTie	exon	70423165	70423213	1000	-	.	gene_id "MSTRG.22915"; transcript_id "MSTRG.22915.24"; exon_number "2";
chr10	StringTie	transcript	70422840	70423497	1000	-	.	gene_id "MSTRG.22915"; transcript_id "MSTRG.22915.25";
chr10	StringTie	exon	70422840	70423002	1000	-	.	gene_id "MSTRG.22915"; transcript_id "MSTRG.22915.25"; exon_number "1";
chr10	StringTie	exon	70423024	70423245	1000	-	.	gene_id "MSTRG.22915"; transcript_id "MSTRG.22915.25"; exon_number "2";
chr10	StringTie	exon	70423427	70423497	1000	-	.	gene_id "MSTRG.22915"; transcript_id "MSTRG.22915.25"; exon_number "3";
chr10	StringTie	transcript	70422853	70423526	1000	-	.	gene_id "MSTRG.22915"; transcript_id "MSTRG.22915.26";
chr10	StringTie	exon	70422853	70423014	1000	-	.	gene_id "MSTRG.22915"; transcript_id "MSTRG.22915.26"; exon_number "1";
chr10	StringTie	exon	70423431	70423526	1000	-	.	gene_id "MSTRG.22915"; transcript_id "MSTRG.22915.26"; exon_number "2";
chr10	StringTie	transcript	70422862	70423524	1000	-	.	gene_id "MSTRG.22915"; transcript_id "MSTRG.22915.27";
chr10	StringTie	exon	70422862	70423050	1000	-	.	gene_id "MSTRG.22915"; transcript_id "MSTRG.22915.27"; exon_number "1";
chr10	StringTie	exon	70423104	70423347	1000	-	.	gene_id "MSTRG.22915"; transcript_id "MSTRG.22915.27"; exon_number "2";
chr10	StringTie	exon	70423427	70423524	1000	-	.	gene_id "MSTRG.22915"; transcript_id "MSTRG.22915.27"; exon_number "3";
chr10	StringTie	transcript	70422894	70423871	1000	-	.	gene_id "MSTRG.22915"; transcript_id "MSTRG.22915.28";
chr10	StringTie	exon	70422894	70423129	1000	-	.	gene_id "MSTRG.22915"; transcript_id "MSTRG.22915.28"; exon_number "1";
chr10	StringTie	exon	70423758	70423871	1000	-	.	gene_id "MSTRG.22915"; transcript_id "MSTRG.22915.28"; exon_number "2";
chr10	StringTie	transcript	70422977	70423362	1000	-	.	gene_id "MSTRG.22915"; transcript_id "MSTRG.22915.29";
chr10	StringTie	exon	70422977	70423084	1000	-	.	gene_id "MSTRG.22915"; transcript_id "MSTRG.22915.29"; exon_number "1";
chr10	StringTie	exon	70423184	70423362	1000	-	.	gene_id "MSTRG.22915"; transcript_id "MSTRG.22915.29"; exon_number "2";
chr10	StringTie	transcript	70421715	70422386	1000	-	.	gene_id "MSTRG.22915"; transcript_id "MSTRG.22915.3";
chr10	StringTie	exon	70421715	70421871	1000	-	.	gene_id "MSTRG.22915"; transcript_id "MSTRG.22915.3"; exon_number "1";
chr10	StringTie	exon	70422214	70422386	1000	-	.	gene_id "MSTRG.22915"; transcript_id "MSTRG.22915.3"; exon_number "2";
chr10	StringTie	transcript	70421719	70423555	1000	-	.	gene_id "MSTRG.22915"; transcript_id "MSTRG.22915.4";
chr10	StringTie	exon	70421719	70421871	1000	-	.	gene_id "MSTRG.22915"; transcript_id "MSTRG.22915.4"; exon_number "1";
chr10	StringTie	exon	70422384	70422518	1000	-	.	gene_id "MSTRG.22915"; transcript_id "MSTRG.22915.4"; exon_number "2";
chr10	StringTie	exon	70422870	70422966	1000	-	.	gene_id "MSTRG.22915"; transcript_id "MSTRG.22915.4"; exon_number "3";
chr10	StringTie	exon	70423019	70423257	1000	-	.	gene_id "MSTRG.22915"; transcript_id "MSTRG.22915.4"; exon_number "4";
chr10	StringTie	exon	70423395	70423555	1000	-	.	gene_id "MSTRG.22915"; transcript_id "MSTRG.22915.4"; exon_number "5";
chr10	StringTie	transcript	70421725	70423621	1000	-	.	gene_id "MSTRG.22915"; transcript_id "MSTRG.22915.5";
chr10	StringTie	exon	70421725	70421981	1000	-	.	gene_id "MSTRG.22915"; transcript_id "MSTRG.22915.5"; exon_number "1";
chr10	StringTie	exon	70422511	70422942	1000	-	.	gene_id "MSTRG.22915"; transcript_id "MSTRG.22915.5"; exon_number "2";
chr10	StringTie	exon	70422971	70423050	1000	-	.	gene_id "MSTRG.22915"; transcript_id "MSTRG.22915.5"; exon_number "3";
chr10	StringTie	exon	70423427	70423621	1000	-	.	gene_id "MSTRG.22915"; transcript_id "MSTRG.22915.5"; exon_number "4";
chr10	StringTie	transcript	70421725	70423330	1000	-	.	gene_id "MSTRG.22915"; transcript_id "MSTRG.22915.6";
chr10	StringTie	exon	70421725	70421871	1000	-	.	gene_id "MSTRG.22915"; transcript_id "MSTRG.22915.6"; exon_number "1";
chr10	StringTie	exon	70422069	70422198	1000	-	.	gene_id "MSTRG.22915"; transcript_id "MSTRG.22915.6"; exon_number "2";
chr10	StringTie	exon	70422971	70423129	1000	-	.	gene_id "MSTRG.22915"; transcript_id "MSTRG.22915.6"; exon_number "3";
chr10	StringTie	exon	70423155	70423330	1000	-	.	gene_id "MSTRG.22915"; transcript_id "MSTRG.22915.6"; exon_number "4";
chr10	StringTie	transcript	70421725	70423551	1000	-	.	gene_id "MSTRG.22915"; transcript_id "MSTRG.22915.7";
chr10	StringTie	exon	70421725	70421798	1000	-	.	gene_id "MSTRG.22915"; transcript_id "MSTRG.22915.7"; exon_number "1";
chr10	StringTie	exon	70421872	70422121	1000	-	.	gene_id "MSTRG.22915"; transcript_id "MSTRG.22915.7"; exon_number "2";
chr10	StringTie	exon	70422938	70422966	1000	-	.	gene_id "MSTRG.22915"; transcript_id "MSTRG.22915.7"; exon_number "3";
chr10	StringTie	exon	70423427	70423551	1000	-	.	gene_id "MSTRG.22915"; transcript_id "MSTRG.22915.7"; exon_number "4";
chr10	StringTie	transcript	70421771	70423930	1000	-	.	gene_id "MSTRG.22915"; transcript_id "MSTRG.22915.8";
chr10	StringTie	exon	70421771	70422121	1000	-	.	gene_id "MSTRG.22915"; transcript_id "MSTRG.22915.8"; exon_number "1";
chr10	StringTie	exon	70422164	70422606	1000	-	.	gene_id "MSTRG.22915"; transcript_id "MSTRG.22915.8"; exon_number "2";
chr10	StringTie	exon	70422640	70422921	1000	-	.	gene_id "MSTRG.22915"; transcript_id "MSTRG.22915.8"; exon_number "3";
chr10	StringTie	exon	70422971	70423050	1000	-	.	gene_id "MSTRG.22915"; transcript_id "MSTRG.22915.8"; exon_number "4";
chr10	StringTie	exon	70423126	70423288	1000	-	.	gene_id "MSTRG.22915"; transcript_id "MSTRG.22915.8"; exon_number "5";
chr10	StringTie	exon	70423352	70423629	1000	-	.	gene_id "MSTRG.22915"; transcript_id "MSTRG.22915.8"; exon_number "6";
chr10	StringTie	exon	70423758	70423930	1000	-	.	gene_id "MSTRG.22915"; transcript_id "MSTRG.22915.8"; exon_number "7";
chr10	StringTie	transcript	70421773	70422491	1000	-	.	gene_id "MSTRG.22915"; transcript_id "MSTRG.22915.9";
chr10	StringTie	exon	70421773	70421981	1000	-	.	gene_id "MSTRG.22915"; transcript_id "MSTRG.22915.9"; exon_number "1";
chr10	StringTie	exon	70422302	70422491	1000	-	.	gene_id "MSTRG.22915"; transcript_id "MSTRG.22915.9"; exon_number "2";
chr10	StringTie	transcript	70425046	70425820	1000	-	.	gene_id "MSTRG.22916"; transcript_id "MSTRG.22916.1";
chr10	StringTie	exon	70425046	70425200	1000	-	.	gene_id "MSTRG.22916"; transcript_id "MSTRG.22916.1"; exon_number "1";
chr10	StringTie	exon	70425297	70425567	1000	-	.	gene_id "MSTRG.22916"; transcript_id "MSTRG.22916.1"; exon_number "2";
chr10	StringTie	exon	70425639	70425820	1000	-	.	gene_id "MSTRG.22916"; transcript_id "MSTRG.22916.1"; exon_number "3";
chr10	StringTie	transcript	70425690	70425965	1000	-	.	gene_id "MSTRG.22916"; transcript_id "MSTRG.22916.2";
chr10	StringTie	exon	70425690	70425765	1000	-	.	gene_id "MSTRG.22916"; transcript_id "MSTRG.22916.2"; exon_number "1";
chr10	StringTie	exon	70425809	70425965	1000	-	.	gene_id "MSTRG.22916"; transcript_id "MSTRG.22916.2"; exon_number "2";
chr10	StringTie	transcript	70426121	70426862	1000	-	.	gene_id "MSTRG.22917"; transcript_id "MSTRG.22917.1";
chr10	StringTie	exon	70426121	70426384	1000	-	.	gene_id "MSTRG.22917"; transcript_id "MSTRG.22917.1"; exon_number "1";
chr10	StringTie	exon	70426526	70426531	1000	-	.	gene_id "MSTRG.22917"; transcript_id "MSTRG.22917.1"; exon_number "2";
chr10	StringTie	exon	70426623	70426862	1000	-	.	gene_id "MSTRG.22917"; transcript_id "MSTRG.22917.1"; exon_number "3";
chr10	StringTie	transcript	70426225	70426527	1000	-	.	gene_id "MSTRG.22917"; transcript_id "MSTRG.22917.2";
chr10	StringTie	exon	70426225	70426401	1000	-	.	gene_id "MSTRG.22917"; transcript_id "MSTRG.22917.2"; exon_number "1";
chr10	StringTie	exon	70426430	70426527	1000	-	.	gene_id "MSTRG.22917"; transcript_id "MSTRG.22917.2"; exon_number "2";
chr10	StringTie	transcript	70426241	70426996	1000	-	.	gene_id "MSTRG.22917"; transcript_id "MSTRG.22917.3";
chr10	StringTie	exon	70426241	70426429	1000	-	.	gene_id "MSTRG.22917"; transcript_id "MSTRG.22917.3"; exon_number "1";
chr10	StringTie	exon	70426571	70426741	1000	-	.	gene_id "MSTRG.22917"; transcript_id "MSTRG.22917.3"; exon_number "2";
chr10	StringTie	exon	70426835	70426996	1000	-	.	gene_id "MSTRG.22917"; transcript_id "MSTRG.22917.3"; exon_number "3";
chr10	StringTie	transcript	70426289	70427106	1000	-	.	gene_id "MSTRG.22917"; transcript_id "MSTRG.22917.4";
chr10	StringTie	exon	70426289	70426384	1000	-	.	gene_id "MSTRG.22917"; transcript_id "MSTRG.22917.4"; exon_number "1";
chr10	StringTie	exon	70426953	70427106	1000	-	.	gene_id "MSTRG.22917"; transcript_id "MSTRG.22917.4"; exon_number "2";
chr10	StringTie	transcript	70426383	70426996	1000	-	.	gene_id "MSTRG.22917"; transcript_id "MSTRG.22917.5";
chr10	StringTie	exon	70426383	70426531	1000	-	.	gene_id "MSTRG.22917"; transcript_id "MSTRG.22917.5"; exon_number "1";
chr10	StringTie	exon	70426623	70426762	1000	-	.	gene_id "MSTRG.22917"; transcript_id "MSTRG.22917.5"; exon_number "2";
chr10	StringTie	exon	70426835	70426996	1000	-	.	gene_id "MSTRG.22917"; transcript_id "MSTRG.22917.5"; exon_number "3";
chr10	StringTie	transcript	70427237	70428581	1000	-	.	gene_id "MSTRG.22918"; transcript_id "MSTRG.22918.1";
chr10	StringTie	exon	70427237	70427411	1000	-	.	gene_id "MSTRG.22918"; transcript_id "MSTRG.22918.1"; exon_number "1";
chr10	StringTie	exon	70427991	70428416	1000	-	.	gene_id "MSTRG.22918"; transcript_id "MSTRG.22918.1"; exon_number "2";
chr10	StringTie	exon	70428451	70428581	1000	-	.	gene_id "MSTRG.22918"; transcript_id "MSTRG.22918.1"; exon_number "3";
chr10	StringTie	transcript	70427402	70428297	1000	-	.	gene_id "MSTRG.22918"; transcript_id "MSTRG.22918.2";
chr10	StringTie	exon	70427402	70427587	1000	-	.	gene_id "MSTRG.22918"; transcript_id "MSTRG.22918.2"; exon_number "1";
chr10	StringTie	exon	70427772	70427958	1000	-	.	gene_id "MSTRG.22918"; transcript_id "MSTRG.22918.2"; exon_number "2";
chr10	StringTie	exon	70428200	70428297	1000	-	.	gene_id "MSTRG.22918"; transcript_id "MSTRG.22918.2"; exon_number "3";
chr10	StringTie	transcript	70427498	70428193	1000	-	.	gene_id "MSTRG.22918"; transcript_id "MSTRG.22918.3";
chr10	StringTie	exon	70427498	70427670	1000	-	.	gene_id "MSTRG.22918"; transcript_id "MSTRG.22918.3"; exon_number "1";
chr10	StringTie	exon	70427769	70428058	1000	-	.	gene_id "MSTRG.22918"; transcript_id "MSTRG.22918.3"; exon_number "2";
chr10	StringTie	exon	70428083	70428193	1000	-	.	gene_id "MSTRG.22918"; transcript_id "MSTRG.22918.3"; exon_number "3";
chr10	StringTie	transcript	70427564	70427977	1000	-	.	gene_id "MSTRG.22918"; transcript_id "MSTRG.22918.4";
chr10	StringTie	exon	70427564	70427670	1000	-	.	gene_id "MSTRG.22918"; transcript_id "MSTRG.22918.4"; exon_number "1";
chr10	StringTie	exon	70427806	70427977	1000	-	.	gene_id "MSTRG.22918"; transcript_id "MSTRG.22918.4"; exon_number "2";
chr10	StringTie	transcript	70427597	70428580	1000	-	.	gene_id "MSTRG.22918"; transcript_id "MSTRG.22918.5";
chr10	StringTie	exon	70427597	70427670	1000	-	.	gene_id "MSTRG.22918"; transcript_id "MSTRG.22918.5"; exon_number "1";
chr10	StringTie	exon	70428302	70428580	1000	-	.	gene_id "MSTRG.22918"; transcript_id "MSTRG.22918.5"; exon_number "2";
chr10	StringTie	transcript	70432315	70441667	1000	-	.	gene_id "MSTRG.22919"; transcript_id "ENST00000287139"; gene_name "NODAL"; ref_gene_id "ENSG00000156574";
chr10	StringTie	exon	70432315	70433088	1000	-	.	gene_id "MSTRG.22919"; transcript_id "ENST00000287139"; exon_number "1"; gene_name "NODAL"; ref_gene_id "ENSG00000156574";
chr10	StringTie	exon	70435286	70435983	1000	-	.	gene_id "MSTRG.22919"; transcript_id "ENST00000287139"; exon_number "2"; gene_name "NODAL"; ref_gene_id "ENSG00000156574";
chr10	StringTie	exon	70441475	70441667	1000	-	.	gene_id "MSTRG.22919"; transcript_id "ENST00000287139"; exon_number "3"; gene_name "NODAL"; ref_gene_id "ENSG00000156574";
chr10	StringTie	transcript	70432749	70447951	1000	-	.	gene_id "MSTRG.22919"; transcript_id "ENST00000414871"; gene_name "NODAL"; ref_gene_id "ENSG00000156574";
chr10	StringTie	exon	70432749	70433088	1000	-	.	gene_id "MSTRG.22919"; transcript_id "ENST00000414871"; exon_number "1"; gene_name "NODAL"; ref_gene_id "ENSG00000156574";
chr10	StringTie	exon	70435286	70435983	1000	-	.	gene_id "MSTRG.22919"; transcript_id "ENST00000414871"; exon_number "2"; gene_name "NODAL"; ref_gene_id "ENSG00000156574";
chr10	StringTie	exon	70447924	70447951	1000	-	.	gene_id "MSTRG.22919"; transcript_id "ENST00000414871"; exon_number "3"; gene_name "NODAL"; ref_gene_id "ENSG00000156574";
chr10	StringTie	transcript	70428616	70436556	1000	-	.	gene_id "MSTRG.22919"; transcript_id "MSTRG.22919.1";
chr10	StringTie	exon	70428616	70436556	1000	-	.	gene_id "MSTRG.22919"; transcript_id "MSTRG.22919.1"; exon_number "1";
chr10	StringTie	transcript	70428627	70442518	1000	-	.	gene_id "MSTRG.22919"; transcript_id "MSTRG.22919.2";
chr10	StringTie	exon	70428627	70433088	1000	-	.	gene_id "MSTRG.22919"; transcript_id "MSTRG.22919.2"; exon_number "1";
chr10	StringTie	exon	70435286	70435983	1000	-	.	gene_id "MSTRG.22919"; transcript_id "MSTRG.22919.2"; exon_number "2";
chr10	StringTie	exon	70441475	70441683	1000	-	.	gene_id "MSTRG.22919"; transcript_id "MSTRG.22919.2"; exon_number "3";
chr10	StringTie	exon	70442031	70442518	1000	-	.	gene_id "MSTRG.22919"; transcript_id "MSTRG.22919.2"; exon_number "4";
chr10	StringTie	transcript	70430434	70443111	1000	-	.	gene_id "MSTRG.22919"; transcript_id "MSTRG.22919.3";
chr10	StringTie	exon	70430434	70433088	1000	-	.	gene_id "MSTRG.22919"; transcript_id "MSTRG.22919.3"; exon_number "1";
chr10	StringTie	exon	70435286	70435983	1000	-	.	gene_id "MSTRG.22919"; transcript_id "MSTRG.22919.3"; exon_number "2";
chr10	StringTie	exon	70442031	70443111	1000	-	.	gene_id "MSTRG.22919"; transcript_id "MSTRG.22919.3"; exon_number "3";
chr10	StringTie	transcript	70430801	70461342	1000	-	.	gene_id "MSTRG.22919"; transcript_id "MSTRG.22919.4";
chr10	StringTie	exon	70430801	70433088	1000	-	.	gene_id "MSTRG.22919"; transcript_id "MSTRG.22919.4"; exon_number "1";
chr10	StringTie	exon	70435286	70435983	1000	-	.	gene_id "MSTRG.22919"; transcript_id "MSTRG.22919.4"; exon_number "2";
chr10	StringTie	exon	70460382	70461342	1000	-	.	gene_id "MSTRG.22919"; transcript_id "MSTRG.22919.4"; exon_number "3";
chr10	StringTie	transcript	70431503	70439106	1000	-	.	gene_id "MSTRG.22919"; transcript_id "MSTRG.22919.5";
chr10	StringTie	exon	70431503	70433088	1000	-	.	gene_id "MSTRG.22919"; transcript_id "MSTRG.22919.5"; exon_number "1";
chr10	StringTie	exon	70435286	70435983	1000	-	.	gene_id "MSTRG.22919"; transcript_id "MSTRG.22919.5"; exon_number "2";
chr10	StringTie	exon	70439007	70439106	1000	-	.	gene_id "MSTRG.22919"; transcript_id "MSTRG.22919.5"; exon_number "3";
chr10	StringTie	transcript	70431580	70442487	1000	-	.	gene_id "MSTRG.22919"; transcript_id "MSTRG.22919.6";
chr10	StringTie	exon	70431580	70433088	1000	-	.	gene_id "MSTRG.22919"; transcript_id "MSTRG.22919.6"; exon_number "1";
chr10	StringTie	exon	70435286	70435983	1000	-	.	gene_id "MSTRG.22919"; transcript_id "MSTRG.22919.6"; exon_number "2";
chr10	StringTie	exon	70442031	70442274	1000	-	.	gene_id "MSTRG.22919"; transcript_id "MSTRG.22919.6"; exon_number "3";
chr10	StringTie	exon	70442477	70442487	1000	-	.	gene_id "MSTRG.22919"; transcript_id "MSTRG.22919.6"; exon_number "4";
chr10	StringTie	transcript	70431831	70439564	1000	-	.	gene_id "MSTRG.22919"; transcript_id "MSTRG.22919.7";
chr10	StringTie	exon	70431831	70433088	1000	-	.	gene_id "MSTRG.22919"; transcript_id "MSTRG.22919.7"; exon_number "1";
chr10	StringTie	exon	70435286	70435983	1000	-	.	gene_id "MSTRG.22919"; transcript_id "MSTRG.22919.7"; exon_number "2";
chr10	StringTie	exon	70439456	70439564	1000	-	.	gene_id "MSTRG.22919"; transcript_id "MSTRG.22919.7"; exon_number "3";
chr1	StringTie	transcript	29468129	29468551	1000	.	.	gene_id "MSTRG.2292"; transcript_id "MSTRG.2292.1";
chr1	StringTie	exon	29468129	29468551	1000	.	.	gene_id "MSTRG.2292"; transcript_id "MSTRG.2292.1"; exon_number "1";
chr10	StringTie	transcript	70446086	70446476	1000	+	.	gene_id "MSTRG.22920"; transcript_id "MSTRG.22920.1";
chr10	StringTie	exon	70446086	70446476	1000	+	.	gene_id "MSTRG.22920"; transcript_id "MSTRG.22920.1"; exon_number "1";
chr10	StringTie	transcript	70449782	70449994	1000	.	.	gene_id "MSTRG.22921"; transcript_id "MSTRG.22921.1";
chr10	StringTie	exon	70449782	70449994	1000	.	.	gene_id "MSTRG.22921"; transcript_id "MSTRG.22921.1"; exon_number "1";
chr10	StringTie	transcript	70451341	70451702	1000	.	.	gene_id "MSTRG.22922"; transcript_id "MSTRG.22922.1";
chr10	StringTie	exon	70451341	70451702	1000	.	.	gene_id "MSTRG.22922"; transcript_id "MSTRG.22922.1"; exon_number "1";
chr10	StringTie	transcript	70453776	70454274	1000	.	.	gene_id "MSTRG.22923"; transcript_id "MSTRG.22923.1";
chr10	StringTie	exon	70453776	70454274	1000	.	.	gene_id "MSTRG.22923"; transcript_id "MSTRG.22923.1"; exon_number "1";
chr10	StringTie	transcript	70478821	70568449	1000	+	.	gene_id "MSTRG.22924"; transcript_id "ENST00000263563"; gene_name "PALD1"; ref_gene_id "ENSG00000107719";
chr10	StringTie	exon	70478821	70479059	1000	+	.	gene_id "MSTRG.22924"; transcript_id "ENST00000263563"; exon_number "1"; gene_name "PALD1"; ref_gene_id "ENSG00000107719";
chr10	StringTie	exon	70525923	70526136	1000	+	.	gene_id "MSTRG.22924"; transcript_id "ENST00000263563"; exon_number "2"; gene_name "PALD1"; ref_gene_id "ENSG00000107719";
chr10	StringTie	exon	70529229	70529331	1000	+	.	gene_id "MSTRG.22924"; transcript_id "ENST00000263563"; exon_number "3"; gene_name "PALD1"; ref_gene_id "ENSG00000107719";
chr10	StringTie	exon	70529889	70530068	1000	+	.	gene_id "MSTRG.22924"; transcript_id "ENST00000263563"; exon_number "4"; gene_name "PALD1"; ref_gene_id "ENSG00000107719";
chr10	StringTie	exon	70531290	70531454	1000	+	.	gene_id "MSTRG.22924"; transcript_id "ENST00000263563"; exon_number "5"; gene_name "PALD1"; ref_gene_id "ENSG00000107719";
chr10	StringTie	exon	70532621	70532781	1000	+	.	gene_id "MSTRG.22924"; transcript_id "ENST00000263563"; exon_number "6"; gene_name "PALD1"; ref_gene_id "ENSG00000107719";
chr10	StringTie	exon	70532995	70533070	1000	+	.	gene_id "MSTRG.22924"; transcript_id "ENST00000263563"; exon_number "7"; gene_name "PALD1"; ref_gene_id "ENSG00000107719";
chr10	StringTie	exon	70533922	70534073	1000	+	.	gene_id "MSTRG.22924"; transcript_id "ENST00000263563"; exon_number "8"; gene_name "PALD1"; ref_gene_id "ENSG00000107719";
chr10	StringTie	exon	70534425	70534524	1000	+	.	gene_id "MSTRG.22924"; transcript_id "ENST00000263563"; exon_number "9"; gene_name "PALD1"; ref_gene_id "ENSG00000107719";
chr10	StringTie	exon	70534739	70534843	1000	+	.	gene_id "MSTRG.22924"; transcript_id "ENST00000263563"; exon_number "10"; gene_name "PALD1"; ref_gene_id "ENSG00000107719";
chr10	StringTie	exon	70537811	70537906	1000	+	.	gene_id "MSTRG.22924"; transcript_id "ENST00000263563"; exon_number "11"; gene_name "PALD1"; ref_gene_id "ENSG00000107719";
chr10	StringTie	exon	70538280	70538408	1000	+	.	gene_id "MSTRG.22924"; transcript_id "ENST00000263563"; exon_number "12"; gene_name "PALD1"; ref_gene_id "ENSG00000107719";
chr10	StringTie	exon	70538892	70539008	1000	+	.	gene_id "MSTRG.22924"; transcript_id "ENST00000263563"; exon_number "13"; gene_name "PALD1"; ref_gene_id "ENSG00000107719";
chr10	StringTie	exon	70539092	70539247	1000	+	.	gene_id "MSTRG.22924"; transcript_id "ENST00000263563"; exon_number "14"; gene_name "PALD1"; ref_gene_id "ENSG00000107719";
chr10	StringTie	exon	70539580	70539762	1000	+	.	gene_id "MSTRG.22924"; transcript_id "ENST00000263563"; exon_number "15"; gene_name "PALD1"; ref_gene_id "ENSG00000107719";
chr10	StringTie	exon	70541102	70541242	1000	+	.	gene_id "MSTRG.22924"; transcript_id "ENST00000263563"; exon_number "16"; gene_name "PALD1"; ref_gene_id "ENSG00000107719";
chr10	StringTie	exon	70541463	70541534	1000	+	.	gene_id "MSTRG.22924"; transcript_id "ENST00000263563"; exon_number "17"; gene_name "PALD1"; ref_gene_id "ENSG00000107719";
chr10	StringTie	exon	70547306	70547446	1000	+	.	gene_id "MSTRG.22924"; transcript_id "ENST00000263563"; exon_number "18"; gene_name "PALD1"; ref_gene_id "ENSG00000107719";
chr10	StringTie	exon	70564364	70564519	1000	+	.	gene_id "MSTRG.22924"; transcript_id "ENST00000263563"; exon_number "19"; gene_name "PALD1"; ref_gene_id "ENSG00000107719";
chr10	StringTie	exon	70566581	70568449	1000	+	.	gene_id "MSTRG.22924"; transcript_id "ENST00000263563"; exon_number "20"; gene_name "PALD1"; ref_gene_id "ENSG00000107719";
chr10	StringTie	transcript	70458186	70462514	1000	+	.	gene_id "MSTRG.22924"; transcript_id "MSTRG.22924.1";
chr10	StringTie	exon	70458186	70458566	1000	+	.	gene_id "MSTRG.22924"; transcript_id "MSTRG.22924.1"; exon_number "1";
chr10	StringTie	exon	70460340	70462514	1000	+	.	gene_id "MSTRG.22924"; transcript_id "MSTRG.22924.1"; exon_number "2";
chr10	StringTie	transcript	70504367	70568450	1000	+	.	gene_id "MSTRG.22924"; transcript_id "MSTRG.22924.10";
chr10	StringTie	exon	70504367	70508286	1000	+	.	gene_id "MSTRG.22924"; transcript_id "MSTRG.22924.10"; exon_number "1";
chr10	StringTie	exon	70525923	70526136	1000	+	.	gene_id "MSTRG.22924"; transcript_id "MSTRG.22924.10"; exon_number "2";
chr10	StringTie	exon	70529229	70529331	1000	+	.	gene_id "MSTRG.22924"; transcript_id "MSTRG.22924.10"; exon_number "3";
chr10	StringTie	exon	70529889	70530068	1000	+	.	gene_id "MSTRG.22924"; transcript_id "MSTRG.22924.10"; exon_number "4";
chr10	StringTie	exon	70531290	70531454	1000	+	.	gene_id "MSTRG.22924"; transcript_id "MSTRG.22924.10"; exon_number "5";
chr10	StringTie	exon	70532621	70532781	1000	+	.	gene_id "MSTRG.22924"; transcript_id "MSTRG.22924.10"; exon_number "6";
chr10	StringTie	exon	70532995	70533070	1000	+	.	gene_id "MSTRG.22924"; transcript_id "MSTRG.22924.10"; exon_number "7";
chr10	StringTie	exon	70533922	70534073	1000	+	.	gene_id "MSTRG.22924"; transcript_id "MSTRG.22924.10"; exon_number "8";
chr10	StringTie	exon	70534425	70534524	1000	+	.	gene_id "MSTRG.22924"; transcript_id "MSTRG.22924.10"; exon_number "9";
chr10	StringTie	exon	70534739	70534843	1000	+	.	gene_id "MSTRG.22924"; transcript_id "MSTRG.22924.10"; exon_number "10";
chr10	StringTie	exon	70537811	70537906	1000	+	.	gene_id "MSTRG.22924"; transcript_id "MSTRG.22924.10"; exon_number "11";
chr10	StringTie	exon	70538280	70538408	1000	+	.	gene_id "MSTRG.22924"; transcript_id "MSTRG.22924.10"; exon_number "12";
chr10	StringTie	exon	70538892	70539008	1000	+	.	gene_id "MSTRG.22924"; transcript_id "MSTRG.22924.10"; exon_number "13";
chr10	StringTie	exon	70539092	70539247	1000	+	.	gene_id "MSTRG.22924"; transcript_id "MSTRG.22924.10"; exon_number "14";
chr10	StringTie	exon	70539580	70539762	1000	+	.	gene_id "MSTRG.22924"; transcript_id "MSTRG.22924.10"; exon_number "15";
chr10	StringTie	exon	70541102	70541242	1000	+	.	gene_id "MSTRG.22924"; transcript_id "MSTRG.22924.10"; exon_number "16";
chr10	StringTie	exon	70541463	70541534	1000	+	.	gene_id "MSTRG.22924"; transcript_id "MSTRG.22924.10"; exon_number "17";
chr10	StringTie	exon	70547306	70547446	1000	+	.	gene_id "MSTRG.22924"; transcript_id "MSTRG.22924.10"; exon_number "18";
chr10	StringTie	exon	70564364	70564519	1000	+	.	gene_id "MSTRG.22924"; transcript_id "MSTRG.22924.10"; exon_number "19";
chr10	StringTie	exon	70566581	70568450	1000	+	.	gene_id "MSTRG.22924"; transcript_id "MSTRG.22924.10"; exon_number "20";
chr10	StringTie	transcript	70512037	70568826	1000	+	.	gene_id "MSTRG.22924"; transcript_id "MSTRG.22924.11";
chr10	StringTie	exon	70512037	70513965	1000	+	.	gene_id "MSTRG.22924"; transcript_id "MSTRG.22924.11"; exon_number "1";
chr10	StringTie	exon	70525923	70526136	1000	+	.	gene_id "MSTRG.22924"; transcript_id "MSTRG.22924.11"; exon_number "2";
chr10	StringTie	exon	70529229	70529331	1000	+	.	gene_id "MSTRG.22924"; transcript_id "MSTRG.22924.11"; exon_number "3";
chr10	StringTie	exon	70529889	70530068	1000	+	.	gene_id "MSTRG.22924"; transcript_id "MSTRG.22924.11"; exon_number "4";
chr10	StringTie	exon	70531290	70531454	1000	+	.	gene_id "MSTRG.22924"; transcript_id "MSTRG.22924.11"; exon_number "5";
chr10	StringTie	exon	70532621	70532781	1000	+	.	gene_id "MSTRG.22924"; transcript_id "MSTRG.22924.11"; exon_number "6";
chr10	StringTie	exon	70532995	70533070	1000	+	.	gene_id "MSTRG.22924"; transcript_id "MSTRG.22924.11"; exon_number "7";
chr10	StringTie	exon	70533922	70534073	1000	+	.	gene_id "MSTRG.22924"; transcript_id "MSTRG.22924.11"; exon_number "8";
chr10	StringTie	exon	70534425	70534524	1000	+	.	gene_id "MSTRG.22924"; transcript_id "MSTRG.22924.11"; exon_number "9";
chr10	StringTie	exon	70534739	70534843	1000	+	.	gene_id "MSTRG.22924"; transcript_id "MSTRG.22924.11"; exon_number "10";
chr10	StringTie	exon	70537811	70537906	1000	+	.	gene_id "MSTRG.22924"; transcript_id "MSTRG.22924.11"; exon_number "11";
chr10	StringTie	exon	70538280	70538408	1000	+	.	gene_id "MSTRG.22924"; transcript_id "MSTRG.22924.11"; exon_number "12";
chr10	StringTie	exon	70538892	70539008	1000	+	.	gene_id "MSTRG.22924"; transcript_id "MSTRG.22924.11"; exon_number "13";
chr10	StringTie	exon	70539092	70539247	1000	+	.	gene_id "MSTRG.22924"; transcript_id "MSTRG.22924.11"; exon_number "14";
chr10	StringTie	exon	70539580	70539762	1000	+	.	gene_id "MSTRG.22924"; transcript_id "MSTRG.22924.11"; exon_number "15";
chr10	StringTie	exon	70541102	70541242	1000	+	.	gene_id "MSTRG.22924"; transcript_id "MSTRG.22924.11"; exon_number "16";
chr10	StringTie	exon	70541463	70541534	1000	+	.	gene_id "MSTRG.22924"; transcript_id "MSTRG.22924.11"; exon_number "17";
chr10	StringTie	exon	70547306	70547446	1000	+	.	gene_id "MSTRG.22924"; transcript_id "MSTRG.22924.11"; exon_number "18";
chr10	StringTie	exon	70564364	70564519	1000	+	.	gene_id "MSTRG.22924"; transcript_id "MSTRG.22924.11"; exon_number "19";
chr10	StringTie	exon	70566581	70568826	1000	+	.	gene_id "MSTRG.22924"; transcript_id "MSTRG.22924.11"; exon_number "20";
chr10	StringTie	transcript	70512218	70568526	1000	+	.	gene_id "MSTRG.22924"; transcript_id "MSTRG.22924.12";
chr10	StringTie	exon	70512218	70522628	1000	+	.	gene_id "MSTRG.22924"; transcript_id "MSTRG.22924.12"; exon_number "1";
chr10	StringTie	exon	70523129	70523209	1000	+	.	gene_id "MSTRG.22924"; transcript_id "MSTRG.22924.12"; exon_number "2";
chr10	StringTie	exon	70525923	70526136	1000	+	.	gene_id "MSTRG.22924"; transcript_id "MSTRG.22924.12"; exon_number "3";
chr10	StringTie	exon	70529229	70529331	1000	+	.	gene_id "MSTRG.22924"; transcript_id "MSTRG.22924.12"; exon_number "4";
chr10	StringTie	exon	70529889	70530068	1000	+	.	gene_id "MSTRG.22924"; transcript_id "MSTRG.22924.12"; exon_number "5";
chr10	StringTie	exon	70531290	70531454	1000	+	.	gene_id "MSTRG.22924"; transcript_id "MSTRG.22924.12"; exon_number "6";
chr10	StringTie	exon	70532621	70532714	1000	+	.	gene_id "MSTRG.22924"; transcript_id "MSTRG.22924.12"; exon_number "7";
chr10	StringTie	exon	70532995	70533070	1000	+	.	gene_id "MSTRG.22924"; transcript_id "MSTRG.22924.12"; exon_number "8";
chr10	StringTie	exon	70533922	70534073	1000	+	.	gene_id "MSTRG.22924"; transcript_id "MSTRG.22924.12"; exon_number "9";
chr10	StringTie	exon	70534425	70534524	1000	+	.	gene_id "MSTRG.22924"; transcript_id "MSTRG.22924.12"; exon_number "10";
chr10	StringTie	exon	70534739	70534843	1000	+	.	gene_id "MSTRG.22924"; transcript_id "MSTRG.22924.12"; exon_number "11";
chr10	StringTie	exon	70537811	70537906	1000	+	.	gene_id "MSTRG.22924"; transcript_id "MSTRG.22924.12"; exon_number "12";
chr10	StringTie	exon	70538280	70538408	1000	+	.	gene_id "MSTRG.22924"; transcript_id "MSTRG.22924.12"; exon_number "13";
chr10	StringTie	exon	70538892	70539008	1000	+	.	gene_id "MSTRG.22924"; transcript_id "MSTRG.22924.12"; exon_number "14";
chr10	StringTie	exon	70539092	70539247	1000	+	.	gene_id "MSTRG.22924"; transcript_id "MSTRG.22924.12"; exon_number "15";
chr10	StringTie	exon	70539580	70539762	1000	+	.	gene_id "MSTRG.22924"; transcript_id "MSTRG.22924.12"; exon_number "16";
chr10	StringTie	exon	70541102	70541242	1000	+	.	gene_id "MSTRG.22924"; transcript_id "MSTRG.22924.12"; exon_number "17";
chr10	StringTie	exon	70541463	70541534	1000	+	.	gene_id "MSTRG.22924"; transcript_id "MSTRG.22924.12"; exon_number "18";
chr10	StringTie	exon	70547306	70547446	1000	+	.	gene_id "MSTRG.22924"; transcript_id "MSTRG.22924.12"; exon_number "19";
chr10	StringTie	exon	70564364	70564519	1000	+	.	gene_id "MSTRG.22924"; transcript_id "MSTRG.22924.12"; exon_number "20";
chr10	StringTie	exon	70566581	70568526	1000	+	.	gene_id "MSTRG.22924"; transcript_id "MSTRG.22924.12"; exon_number "21";
chr10	StringTie	transcript	70513454	70568470	1000	+	.	gene_id "MSTRG.22924"; transcript_id "MSTRG.22924.13";
chr10	StringTie	exon	70513454	70513565	1000	+	.	gene_id "MSTRG.22924"; transcript_id "MSTRG.22924.13"; exon_number "1";
chr10	StringTie	exon	70525923	70526136	1000	+	.	gene_id "MSTRG.22924"; transcript_id "MSTRG.22924.13"; exon_number "2";
chr10	StringTie	exon	70529229	70529331	1000	+	.	gene_id "MSTRG.22924"; transcript_id "MSTRG.22924.13"; exon_number "3";
chr10	StringTie	exon	70529889	70530068	1000	+	.	gene_id "MSTRG.22924"; transcript_id "MSTRG.22924.13"; exon_number "4";
chr10	StringTie	exon	70531290	70531454	1000	+	.	gene_id "MSTRG.22924"; transcript_id "MSTRG.22924.13"; exon_number "5";
chr10	StringTie	exon	70532621	70532661	1000	+	.	gene_id "MSTRG.22924"; transcript_id "MSTRG.22924.13"; exon_number "6";
chr10	StringTie	exon	70532995	70533070	1000	+	.	gene_id "MSTRG.22924"; transcript_id "MSTRG.22924.13"; exon_number "7";
chr10	StringTie	exon	70533922	70534073	1000	+	.	gene_id "MSTRG.22924"; transcript_id "MSTRG.22924.13"; exon_number "8";
chr10	StringTie	exon	70534425	70534524	1000	+	.	gene_id "MSTRG.22924"; transcript_id "MSTRG.22924.13"; exon_number "9";
chr10	StringTie	exon	70534739	70534843	1000	+	.	gene_id "MSTRG.22924"; transcript_id "MSTRG.22924.13"; exon_number "10";
chr10	StringTie	exon	70537811	70537906	1000	+	.	gene_id "MSTRG.22924"; transcript_id "MSTRG.22924.13"; exon_number "11";
chr10	StringTie	exon	70538280	70538408	1000	+	.	gene_id "MSTRG.22924"; transcript_id "MSTRG.22924.13"; exon_number "12";
chr10	StringTie	exon	70538892	70539008	1000	+	.	gene_id "MSTRG.22924"; transcript_id "MSTRG.22924.13"; exon_number "13";
chr10	StringTie	exon	70539092	70539247	1000	+	.	gene_id "MSTRG.22924"; transcript_id "MSTRG.22924.13"; exon_number "14";
chr10	StringTie	exon	70539580	70539762	1000	+	.	gene_id "MSTRG.22924"; transcript_id "MSTRG.22924.13"; exon_number "15";
chr10	StringTie	exon	70541102	70541242	1000	+	.	gene_id "MSTRG.22924"; transcript_id "MSTRG.22924.13"; exon_number "16";
chr10	StringTie	exon	70541463	70541534	1000	+	.	gene_id "MSTRG.22924"; transcript_id "MSTRG.22924.13"; exon_number "17";
chr10	StringTie	exon	70547306	70547446	1000	+	.	gene_id "MSTRG.22924"; transcript_id "MSTRG.22924.13"; exon_number "18";
chr10	StringTie	exon	70564364	70564519	1000	+	.	gene_id "MSTRG.22924"; transcript_id "MSTRG.22924.13"; exon_number "19";
chr10	StringTie	exon	70566581	70568470	1000	+	.	gene_id "MSTRG.22924"; transcript_id "MSTRG.22924.13"; exon_number "20";
chr10	StringTie	transcript	70513522	70568459	1000	+	.	gene_id "MSTRG.22924"; transcript_id "MSTRG.22924.14";
chr10	StringTie	exon	70513522	70513565	1000	+	.	gene_id "MSTRG.22924"; transcript_id "MSTRG.22924.14"; exon_number "1";
chr10	StringTie	exon	70525923	70526136	1000	+	.	gene_id "MSTRG.22924"; transcript_id "MSTRG.22924.14"; exon_number "2";
chr10	StringTie	exon	70529229	70529331	1000	+	.	gene_id "MSTRG.22924"; transcript_id "MSTRG.22924.14"; exon_number "3";
chr10	StringTie	exon	70529889	70530068	1000	+	.	gene_id "MSTRG.22924"; transcript_id "MSTRG.22924.14"; exon_number "4";
chr10	StringTie	exon	70531290	70531454	1000	+	.	gene_id "MSTRG.22924"; transcript_id "MSTRG.22924.14"; exon_number "5";
chr10	StringTie	exon	70532621	70532781	1000	+	.	gene_id "MSTRG.22924"; transcript_id "MSTRG.22924.14"; exon_number "6";
chr10	StringTie	exon	70533922	70534073	1000	+	.	gene_id "MSTRG.22924"; transcript_id "MSTRG.22924.14"; exon_number "7";
chr10	StringTie	exon	70534425	70534524	1000	+	.	gene_id "MSTRG.22924"; transcript_id "MSTRG.22924.14"; exon_number "8";
chr10	StringTie	exon	70534739	70534843	1000	+	.	gene_id "MSTRG.22924"; transcript_id "MSTRG.22924.14"; exon_number "9";
chr10	StringTie	exon	70537811	70537906	1000	+	.	gene_id "MSTRG.22924"; transcript_id "MSTRG.22924.14"; exon_number "10";
chr10	StringTie	exon	70538280	70538408	1000	+	.	gene_id "MSTRG.22924"; transcript_id "MSTRG.22924.14"; exon_number "11";
chr10	StringTie	exon	70538892	70539008	1000	+	.	gene_id "MSTRG.22924"; transcript_id "MSTRG.22924.14"; exon_number "12";
chr10	StringTie	exon	70539092	70539247	1000	+	.	gene_id "MSTRG.22924"; transcript_id "MSTRG.22924.14"; exon_number "13";
chr10	StringTie	exon	70539580	70539762	1000	+	.	gene_id "MSTRG.22924"; transcript_id "MSTRG.22924.14"; exon_number "14";
chr10	StringTie	exon	70541102	70541242	1000	+	.	gene_id "MSTRG.22924"; transcript_id "MSTRG.22924.14"; exon_number "15";
chr10	StringTie	exon	70541463	70541534	1000	+	.	gene_id "MSTRG.22924"; transcript_id "MSTRG.22924.14"; exon_number "16";
chr10	StringTie	exon	70547306	70547446	1000	+	.	gene_id "MSTRG.22924"; transcript_id "MSTRG.22924.14"; exon_number "17";
chr10	StringTie	exon	70564364	70564519	1000	+	.	gene_id "MSTRG.22924"; transcript_id "MSTRG.22924.14"; exon_number "18";
chr10	StringTie	exon	70566581	70568459	1000	+	.	gene_id "MSTRG.22924"; transcript_id "MSTRG.22924.14"; exon_number "19";
chr10	StringTie	transcript	70513762	70568522	1000	+	.	gene_id "MSTRG.22924"; transcript_id "MSTRG.22924.15";
chr10	StringTie	exon	70513762	70513965	1000	+	.	gene_id "MSTRG.22924"; transcript_id "MSTRG.22924.15"; exon_number "1";
chr10	StringTie	exon	70525923	70526136	1000	+	.	gene_id "MSTRG.22924"; transcript_id "MSTRG.22924.15"; exon_number "2";
chr10	StringTie	exon	70529229	70529331	1000	+	.	gene_id "MSTRG.22924"; transcript_id "MSTRG.22924.15"; exon_number "3";
chr10	StringTie	exon	70529889	70530068	1000	+	.	gene_id "MSTRG.22924"; transcript_id "MSTRG.22924.15"; exon_number "4";
chr10	StringTie	exon	70531290	70531454	1000	+	.	gene_id "MSTRG.22924"; transcript_id "MSTRG.22924.15"; exon_number "5";
chr10	StringTie	exon	70532621	70532781	1000	+	.	gene_id "MSTRG.22924"; transcript_id "MSTRG.22924.15"; exon_number "6";
chr10	StringTie	exon	70533922	70534073	1000	+	.	gene_id "MSTRG.22924"; transcript_id "MSTRG.22924.15"; exon_number "7";
chr10	StringTie	exon	70534425	70534524	1000	+	.	gene_id "MSTRG.22924"; transcript_id "MSTRG.22924.15"; exon_number "8";
chr10	StringTie	exon	70534739	70534843	1000	+	.	gene_id "MSTRG.22924"; transcript_id "MSTRG.22924.15"; exon_number "9";
chr10	StringTie	exon	70537811	70537906	1000	+	.	gene_id "MSTRG.22924"; transcript_id "MSTRG.22924.15"; exon_number "10";
chr10	StringTie	exon	70538280	70538408	1000	+	.	gene_id "MSTRG.22924"; transcript_id "MSTRG.22924.15"; exon_number "11";
chr10	StringTie	exon	70538892	70539247	1000	+	.	gene_id "MSTRG.22924"; transcript_id "MSTRG.22924.15"; exon_number "12";
chr10	StringTie	exon	70539580	70539762	1000	+	.	gene_id "MSTRG.22924"; transcript_id "MSTRG.22924.15"; exon_number "13";
chr10	StringTie	exon	70541102	70541242	1000	+	.	gene_id "MSTRG.22924"; transcript_id "MSTRG.22924.15"; exon_number "14";
chr10	StringTie	exon	70541463	70541534	1000	+	.	gene_id "MSTRG.22924"; transcript_id "MSTRG.22924.15"; exon_number "15";
chr10	StringTie	exon	70547306	70547446	1000	+	.	gene_id "MSTRG.22924"; transcript_id "MSTRG.22924.15"; exon_number "16";
chr10	StringTie	exon	70564364	70564519	1000	+	.	gene_id "MSTRG.22924"; transcript_id "MSTRG.22924.15"; exon_number "17";
chr10	StringTie	exon	70566581	70568522	1000	+	.	gene_id "MSTRG.22924"; transcript_id "MSTRG.22924.15"; exon_number "18";
chr10	StringTie	transcript	70513804	70568480	1000	+	.	gene_id "MSTRG.22924"; transcript_id "MSTRG.22924.16";
chr10	StringTie	exon	70513804	70513965	1000	+	.	gene_id "MSTRG.22924"; transcript_id "MSTRG.22924.16"; exon_number "1";
chr10	StringTie	exon	70525923	70526136	1000	+	.	gene_id "MSTRG.22924"; transcript_id "MSTRG.22924.16"; exon_number "2";
chr10	StringTie	exon	70528646	70530068	1000	+	.	gene_id "MSTRG.22924"; transcript_id "MSTRG.22924.16"; exon_number "3";
chr10	StringTie	exon	70531290	70531454	1000	+	.	gene_id "MSTRG.22924"; transcript_id "MSTRG.22924.16"; exon_number "4";
chr10	StringTie	exon	70532621	70532781	1000	+	.	gene_id "MSTRG.22924"; transcript_id "MSTRG.22924.16"; exon_number "5";
chr10	StringTie	exon	70532995	70534073	1000	+	.	gene_id "MSTRG.22924"; transcript_id "MSTRG.22924.16"; exon_number "6";
chr10	StringTie	exon	70534425	70534524	1000	+	.	gene_id "MSTRG.22924"; transcript_id "MSTRG.22924.16"; exon_number "7";
chr10	StringTie	exon	70534739	70534843	1000	+	.	gene_id "MSTRG.22924"; transcript_id "MSTRG.22924.16"; exon_number "8";
chr10	StringTie	exon	70537811	70538408	1000	+	.	gene_id "MSTRG.22924"; transcript_id "MSTRG.22924.16"; exon_number "9";
chr10	StringTie	exon	70538892	70539008	1000	+	.	gene_id "MSTRG.22924"; transcript_id "MSTRG.22924.16"; exon_number "10";
chr10	StringTie	exon	70539092	70539247	1000	+	.	gene_id "MSTRG.22924"; transcript_id "MSTRG.22924.16"; exon_number "11";
chr10	StringTie	exon	70539580	70539762	1000	+	.	gene_id "MSTRG.22924"; transcript_id "MSTRG.22924.16"; exon_number "12";
chr10	StringTie	exon	70541102	70541242	1000	+	.	gene_id "MSTRG.22924"; transcript_id "MSTRG.22924.16"; exon_number "13";
chr10	StringTie	exon	70541463	70541534	1000	+	.	gene_id "MSTRG.22924"; transcript_id "MSTRG.22924.16"; exon_number "14";
chr10	StringTie	exon	70547306	70547446	1000	+	.	gene_id "MSTRG.22924"; transcript_id "MSTRG.22924.16"; exon_number "15";
chr10	StringTie	exon	70564364	70564519	1000	+	.	gene_id "MSTRG.22924"; transcript_id "MSTRG.22924.16"; exon_number "16";
chr10	StringTie	exon	70566581	70568480	1000	+	.	gene_id "MSTRG.22924"; transcript_id "MSTRG.22924.16"; exon_number "17";
chr10	StringTie	transcript	70513811	70568760	1000	+	.	gene_id "MSTRG.22924"; transcript_id "MSTRG.22924.17";
chr10	StringTie	exon	70513811	70513965	1000	+	.	gene_id "MSTRG.22924"; transcript_id "MSTRG.22924.17"; exon_number "1";
chr10	StringTie	exon	70525923	70526136	1000	+	.	gene_id "MSTRG.22924"; transcript_id "MSTRG.22924.17"; exon_number "2";
chr10	StringTie	exon	70528646	70529331	1000	+	.	gene_id "MSTRG.22924"; transcript_id "MSTRG.22924.17"; exon_number "3";
chr10	StringTie	exon	70529889	70530068	1000	+	.	gene_id "MSTRG.22924"; transcript_id "MSTRG.22924.17"; exon_number "4";
chr10	StringTie	exon	70531290	70531454	1000	+	.	gene_id "MSTRG.22924"; transcript_id "MSTRG.22924.17"; exon_number "5";
chr10	StringTie	exon	70532621	70532781	1000	+	.	gene_id "MSTRG.22924"; transcript_id "MSTRG.22924.17"; exon_number "6";
chr10	StringTie	exon	70532995	70533070	1000	+	.	gene_id "MSTRG.22924"; transcript_id "MSTRG.22924.17"; exon_number "7";
chr10	StringTie	exon	70533922	70534073	1000	+	.	gene_id "MSTRG.22924"; transcript_id "MSTRG.22924.17"; exon_number "8";
chr10	StringTie	exon	70534425	70534524	1000	+	.	gene_id "MSTRG.22924"; transcript_id "MSTRG.22924.17"; exon_number "9";
chr10	StringTie	exon	70534739	70534843	1000	+	.	gene_id "MSTRG.22924"; transcript_id "MSTRG.22924.17"; exon_number "10";
chr10	StringTie	exon	70537811	70537906	1000	+	.	gene_id "MSTRG.22924"; transcript_id "MSTRG.22924.17"; exon_number "11";
chr10	StringTie	exon	70538280	70538408	1000	+	.	gene_id "MSTRG.22924"; transcript_id "MSTRG.22924.17"; exon_number "12";
chr10	StringTie	exon	70538892	70539008	1000	+	.	gene_id "MSTRG.22924"; transcript_id "MSTRG.22924.17"; exon_number "13";
chr10	StringTie	exon	70539092	70539247	1000	+	.	gene_id "MSTRG.22924"; transcript_id "MSTRG.22924.17"; exon_number "14";
chr10	StringTie	exon	70539580	70539762	1000	+	.	gene_id "MSTRG.22924"; transcript_id "MSTRG.22924.17"; exon_number "15";
chr10	StringTie	exon	70541102	70541242	1000	+	.	gene_id "MSTRG.22924"; transcript_id "MSTRG.22924.17"; exon_number "16";
chr10	StringTie	exon	70541463	70541534	1000	+	.	gene_id "MSTRG.22924"; transcript_id "MSTRG.22924.17"; exon_number "17";
chr10	StringTie	exon	70547306	70547446	1000	+	.	gene_id "MSTRG.22924"; transcript_id "MSTRG.22924.17"; exon_number "18";
chr10	StringTie	exon	70564364	70564519	1000	+	.	gene_id "MSTRG.22924"; transcript_id "MSTRG.22924.17"; exon_number "19";
chr10	StringTie	exon	70566581	70568760	1000	+	.	gene_id "MSTRG.22924"; transcript_id "MSTRG.22924.17"; exon_number "20";
chr10	StringTie	transcript	70513842	70568495	1000	+	.	gene_id "MSTRG.22924"; transcript_id "MSTRG.22924.18";
chr10	StringTie	exon	70513842	70513965	1000	+	.	gene_id "MSTRG.22924"; transcript_id "MSTRG.22924.18"; exon_number "1";
chr10	StringTie	exon	70525923	70526136	1000	+	.	gene_id "MSTRG.22924"; transcript_id "MSTRG.22924.18"; exon_number "2";
chr10	StringTie	exon	70529229	70529331	1000	+	.	gene_id "MSTRG.22924"; transcript_id "MSTRG.22924.18"; exon_number "3";
chr10	StringTie	exon	70529889	70530068	1000	+	.	gene_id "MSTRG.22924"; transcript_id "MSTRG.22924.18"; exon_number "4";
chr10	StringTie	exon	70531290	70531454	1000	+	.	gene_id "MSTRG.22924"; transcript_id "MSTRG.22924.18"; exon_number "5";
chr10	StringTie	exon	70532621	70532714	1000	+	.	gene_id "MSTRG.22924"; transcript_id "MSTRG.22924.18"; exon_number "6";
chr10	StringTie	exon	70532995	70533070	1000	+	.	gene_id "MSTRG.22924"; transcript_id "MSTRG.22924.18"; exon_number "7";
chr10	StringTie	exon	70533922	70534073	1000	+	.	gene_id "MSTRG.22924"; transcript_id "MSTRG.22924.18"; exon_number "8";
chr10	StringTie	exon	70534425	70534524	1000	+	.	gene_id "MSTRG.22924"; transcript_id "MSTRG.22924.18"; exon_number "9";
chr10	StringTie	exon	70534739	70534843	1000	+	.	gene_id "MSTRG.22924"; transcript_id "MSTRG.22924.18"; exon_number "10";
chr10	StringTie	exon	70537811	70537906	1000	+	.	gene_id "MSTRG.22924"; transcript_id "MSTRG.22924.18"; exon_number "11";
chr10	StringTie	exon	70538280	70538408	1000	+	.	gene_id "MSTRG.22924"; transcript_id "MSTRG.22924.18"; exon_number "12";
chr10	StringTie	exon	70538892	70539008	1000	+	.	gene_id "MSTRG.22924"; transcript_id "MSTRG.22924.18"; exon_number "13";
chr10	StringTie	exon	70539092	70539247	1000	+	.	gene_id "MSTRG.22924"; transcript_id "MSTRG.22924.18"; exon_number "14";
chr10	StringTie	exon	70539580	70539762	1000	+	.	gene_id "MSTRG.22924"; transcript_id "MSTRG.22924.18"; exon_number "15";
chr10	StringTie	exon	70541102	70541242	1000	+	.	gene_id "MSTRG.22924"; transcript_id "MSTRG.22924.18"; exon_number "16";
chr10	StringTie	exon	70541463	70541534	1000	+	.	gene_id "MSTRG.22924"; transcript_id "MSTRG.22924.18"; exon_number "17";
chr10	StringTie	exon	70547306	70547446	1000	+	.	gene_id "MSTRG.22924"; transcript_id "MSTRG.22924.18"; exon_number "18";
chr10	StringTie	exon	70564364	70564519	1000	+	.	gene_id "MSTRG.22924"; transcript_id "MSTRG.22924.18"; exon_number "19";
chr10	StringTie	exon	70566581	70568495	1000	+	.	gene_id "MSTRG.22924"; transcript_id "MSTRG.22924.18"; exon_number "20";
chr10	StringTie	transcript	70513933	70568861	1000	+	.	gene_id "MSTRG.22924"; transcript_id "MSTRG.22924.19";
chr10	StringTie	exon	70513933	70513965	1000	+	.	gene_id "MSTRG.22924"; transcript_id "MSTRG.22924.19"; exon_number "1";
chr10	StringTie	exon	70523129	70523209	1000	+	.	gene_id "MSTRG.22924"; transcript_id "MSTRG.22924.19"; exon_number "2";
chr10	StringTie	exon	70525923	70526136	1000	+	.	gene_id "MSTRG.22924"; transcript_id "MSTRG.22924.19"; exon_number "3";
chr10	StringTie	exon	70529229	70529331	1000	+	.	gene_id "MSTRG.22924"; transcript_id "MSTRG.22924.19"; exon_number "4";
chr10	StringTie	exon	70529889	70530068	1000	+	.	gene_id "MSTRG.22924"; transcript_id "MSTRG.22924.19"; exon_number "5";
chr10	StringTie	exon	70531290	70531454	1000	+	.	gene_id "MSTRG.22924"; transcript_id "MSTRG.22924.19"; exon_number "6";
chr10	StringTie	exon	70532621	70532781	1000	+	.	gene_id "MSTRG.22924"; transcript_id "MSTRG.22924.19"; exon_number "7";
chr10	StringTie	exon	70532995	70533070	1000	+	.	gene_id "MSTRG.22924"; transcript_id "MSTRG.22924.19"; exon_number "8";
chr10	StringTie	exon	70533922	70534073	1000	+	.	gene_id "MSTRG.22924"; transcript_id "MSTRG.22924.19"; exon_number "9";
chr10	StringTie	exon	70534425	70534524	1000	+	.	gene_id "MSTRG.22924"; transcript_id "MSTRG.22924.19"; exon_number "10";
chr10	StringTie	exon	70534739	70534843	1000	+	.	gene_id "MSTRG.22924"; transcript_id "MSTRG.22924.19"; exon_number "11";
chr10	StringTie	exon	70537811	70537906	1000	+	.	gene_id "MSTRG.22924"; transcript_id "MSTRG.22924.19"; exon_number "12";
chr10	StringTie	exon	70538280	70538408	1000	+	.	gene_id "MSTRG.22924"; transcript_id "MSTRG.22924.19"; exon_number "13";
chr10	StringTie	exon	70538892	70539008	1000	+	.	gene_id "MSTRG.22924"; transcript_id "MSTRG.22924.19"; exon_number "14";
chr10	StringTie	exon	70539092	70539247	1000	+	.	gene_id "MSTRG.22924"; transcript_id "MSTRG.22924.19"; exon_number "15";
chr10	StringTie	exon	70539580	70539762	1000	+	.	gene_id "MSTRG.22924"; transcript_id "MSTRG.22924.19"; exon_number "16";
chr10	StringTie	exon	70541102	70541242	1000	+	.	gene_id "MSTRG.22924"; transcript_id "MSTRG.22924.19"; exon_number "17";
chr10	StringTie	exon	70541463	70541534	1000	+	.	gene_id "MSTRG.22924"; transcript_id "MSTRG.22924.19"; exon_number "18";
chr10	StringTie	exon	70547306	70547446	1000	+	.	gene_id "MSTRG.22924"; transcript_id "MSTRG.22924.19"; exon_number "19";
chr10	StringTie	exon	70564364	70564519	1000	+	.	gene_id "MSTRG.22924"; transcript_id "MSTRG.22924.19"; exon_number "20";
chr10	StringTie	exon	70566581	70568861	1000	+	.	gene_id "MSTRG.22924"; transcript_id "MSTRG.22924.19"; exon_number "21";
chr10	StringTie	transcript	70458399	70568517	1000	+	.	gene_id "MSTRG.22924"; transcript_id "MSTRG.22924.2";
chr10	StringTie	exon	70458399	70458566	1000	+	.	gene_id "MSTRG.22924"; transcript_id "MSTRG.22924.2"; exon_number "1";
chr10	StringTie	exon	70525923	70526136	1000	+	.	gene_id "MSTRG.22924"; transcript_id "MSTRG.22924.2"; exon_number "2";
chr10	StringTie	exon	70529229	70529331	1000	+	.	gene_id "MSTRG.22924"; transcript_id "MSTRG.22924.2"; exon_number "3";
chr10	StringTie	exon	70529889	70530068	1000	+	.	gene_id "MSTRG.22924"; transcript_id "MSTRG.22924.2"; exon_number "4";
chr10	StringTie	exon	70531290	70531454	1000	+	.	gene_id "MSTRG.22924"; transcript_id "MSTRG.22924.2"; exon_number "5";
chr10	StringTie	exon	70532621	70532781	1000	+	.	gene_id "MSTRG.22924"; transcript_id "MSTRG.22924.2"; exon_number "6";
chr10	StringTie	exon	70532995	70533070	1000	+	.	gene_id "MSTRG.22924"; transcript_id "MSTRG.22924.2"; exon_number "7";
chr10	StringTie	exon	70533922	70534073	1000	+	.	gene_id "MSTRG.22924"; transcript_id "MSTRG.22924.2"; exon_number "8";
chr10	StringTie	exon	70534425	70534524	1000	+	.	gene_id "MSTRG.22924"; transcript_id "MSTRG.22924.2"; exon_number "9";
chr10	StringTie	exon	70534739	70534843	1000	+	.	gene_id "MSTRG.22924"; transcript_id "MSTRG.22924.2"; exon_number "10";
chr10	StringTie	exon	70537811	70537906	1000	+	.	gene_id "MSTRG.22924"; transcript_id "MSTRG.22924.2"; exon_number "11";
chr10	StringTie	exon	70538280	70538408	1000	+	.	gene_id "MSTRG.22924"; transcript_id "MSTRG.22924.2"; exon_number "12";
chr10	StringTie	exon	70538892	70539008	1000	+	.	gene_id "MSTRG.22924"; transcript_id "MSTRG.22924.2"; exon_number "13";
chr10	StringTie	exon	70539092	70539247	1000	+	.	gene_id "MSTRG.22924"; transcript_id "MSTRG.22924.2"; exon_number "14";
chr10	StringTie	exon	70539580	70539762	1000	+	.	gene_id "MSTRG.22924"; transcript_id "MSTRG.22924.2"; exon_number "15";
chr10	StringTie	exon	70541102	70541242	1000	+	.	gene_id "MSTRG.22924"; transcript_id "MSTRG.22924.2"; exon_number "16";
chr10	StringTie	exon	70541463	70541534	1000	+	.	gene_id "MSTRG.22924"; transcript_id "MSTRG.22924.2"; exon_number "17";
chr10	StringTie	exon	70547306	70547446	1000	+	.	gene_id "MSTRG.22924"; transcript_id "MSTRG.22924.2"; exon_number "18";
chr10	StringTie	exon	70564364	70564519	1000	+	.	gene_id "MSTRG.22924"; transcript_id "MSTRG.22924.2"; exon_number "19";
chr10	StringTie	exon	70566581	70568517	1000	+	.	gene_id "MSTRG.22924"; transcript_id "MSTRG.22924.2"; exon_number "20";
chr10	StringTie	transcript	70513944	70568481	1000	+	.	gene_id "MSTRG.22924"; transcript_id "MSTRG.22924.20";
chr10	StringTie	exon	70513944	70513965	1000	+	.	gene_id "MSTRG.22924"; transcript_id "MSTRG.22924.20"; exon_number "1";
chr10	StringTie	exon	70525923	70526136	1000	+	.	gene_id "MSTRG.22924"; transcript_id "MSTRG.22924.20"; exon_number "2";
chr10	StringTie	exon	70529229	70529331	1000	+	.	gene_id "MSTRG.22924"; transcript_id "MSTRG.22924.20"; exon_number "3";
chr10	StringTie	exon	70529889	70530068	1000	+	.	gene_id "MSTRG.22924"; transcript_id "MSTRG.22924.20"; exon_number "4";
chr10	StringTie	exon	70531290	70531454	1000	+	.	gene_id "MSTRG.22924"; transcript_id "MSTRG.22924.20"; exon_number "5";
chr10	StringTie	exon	70532621	70532781	1000	+	.	gene_id "MSTRG.22924"; transcript_id "MSTRG.22924.20"; exon_number "6";
chr10	StringTie	exon	70532995	70533070	1000	+	.	gene_id "MSTRG.22924"; transcript_id "MSTRG.22924.20"; exon_number "7";
chr10	StringTie	exon	70533922	70534073	1000	+	.	gene_id "MSTRG.22924"; transcript_id "MSTRG.22924.20"; exon_number "8";
chr10	StringTie	exon	70534425	70534524	1000	+	.	gene_id "MSTRG.22924"; transcript_id "MSTRG.22924.20"; exon_number "9";
chr10	StringTie	exon	70534739	70534843	1000	+	.	gene_id "MSTRG.22924"; transcript_id "MSTRG.22924.20"; exon_number "10";
chr10	StringTie	exon	70537811	70537906	1000	+	.	gene_id "MSTRG.22924"; transcript_id "MSTRG.22924.20"; exon_number "11";
chr10	StringTie	exon	70538280	70538408	1000	+	.	gene_id "MSTRG.22924"; transcript_id "MSTRG.22924.20"; exon_number "12";
chr10	StringTie	exon	70538892	70539008	1000	+	.	gene_id "MSTRG.22924"; transcript_id "MSTRG.22924.20"; exon_number "13";
chr10	StringTie	exon	70539092	70539247	1000	+	.	gene_id "MSTRG.22924"; transcript_id "MSTRG.22924.20"; exon_number "14";
chr10	StringTie	exon	70539580	70539762	1000	+	.	gene_id "MSTRG.22924"; transcript_id "MSTRG.22924.20"; exon_number "15";
chr10	StringTie	exon	70541102	70541242	1000	+	.	gene_id "MSTRG.22924"; transcript_id "MSTRG.22924.20"; exon_number "16";
chr10	StringTie	exon	70541463	70541534	1000	+	.	gene_id "MSTRG.22924"; transcript_id "MSTRG.22924.20"; exon_number "17";
chr10	StringTie	exon	70547306	70547446	1000	+	.	gene_id "MSTRG.22924"; transcript_id "MSTRG.22924.20"; exon_number "18";
chr10	StringTie	exon	70551736	70551860	1000	+	.	gene_id "MSTRG.22924"; transcript_id "MSTRG.22924.20"; exon_number "19";
chr10	StringTie	exon	70564364	70564519	1000	+	.	gene_id "MSTRG.22924"; transcript_id "MSTRG.22924.20"; exon_number "20";
chr10	StringTie	exon	70566581	70568481	1000	+	.	gene_id "MSTRG.22924"; transcript_id "MSTRG.22924.20"; exon_number "21";
chr10	StringTie	transcript	70513948	70568455	1000	+	.	gene_id "MSTRG.22924"; transcript_id "MSTRG.22924.21";
chr10	StringTie	exon	70513948	70513965	1000	+	.	gene_id "MSTRG.22924"; transcript_id "MSTRG.22924.21"; exon_number "1";
chr10	StringTie	exon	70525923	70526136	1000	+	.	gene_id "MSTRG.22924"; transcript_id "MSTRG.22924.21"; exon_number "2";
chr10	StringTie	exon	70529229	70529331	1000	+	.	gene_id "MSTRG.22924"; transcript_id "MSTRG.22924.21"; exon_number "3";
chr10	StringTie	exon	70529889	70530068	1000	+	.	gene_id "MSTRG.22924"; transcript_id "MSTRG.22924.21"; exon_number "4";
chr10	StringTie	exon	70531290	70531454	1000	+	.	gene_id "MSTRG.22924"; transcript_id "MSTRG.22924.21"; exon_number "5";
chr10	StringTie	exon	70532621	70532781	1000	+	.	gene_id "MSTRG.22924"; transcript_id "MSTRG.22924.21"; exon_number "6";
chr10	StringTie	exon	70532995	70533070	1000	+	.	gene_id "MSTRG.22924"; transcript_id "MSTRG.22924.21"; exon_number "7";
chr10	StringTie	exon	70533922	70534073	1000	+	.	gene_id "MSTRG.22924"; transcript_id "MSTRG.22924.21"; exon_number "8";
chr10	StringTie	exon	70534425	70534524	1000	+	.	gene_id "MSTRG.22924"; transcript_id "MSTRG.22924.21"; exon_number "9";
chr10	StringTie	exon	70534739	70534843	1000	+	.	gene_id "MSTRG.22924"; transcript_id "MSTRG.22924.21"; exon_number "10";
chr10	StringTie	exon	70537811	70537906	1000	+	.	gene_id "MSTRG.22924"; transcript_id "MSTRG.22924.21"; exon_number "11";
chr10	StringTie	exon	70538303	70538408	1000	+	.	gene_id "MSTRG.22924"; transcript_id "MSTRG.22924.21"; exon_number "12";
chr10	StringTie	exon	70538892	70539008	1000	+	.	gene_id "MSTRG.22924"; transcript_id "MSTRG.22924.21"; exon_number "13";
chr10	StringTie	exon	70539092	70539247	1000	+	.	gene_id "MSTRG.22924"; transcript_id "MSTRG.22924.21"; exon_number "14";
chr10	StringTie	exon	70539580	70539762	1000	+	.	gene_id "MSTRG.22924"; transcript_id "MSTRG.22924.21"; exon_number "15";
chr10	StringTie	exon	70541102	70541242	1000	+	.	gene_id "MSTRG.22924"; transcript_id "MSTRG.22924.21"; exon_number "16";
chr10	StringTie	exon	70541463	70541534	1000	+	.	gene_id "MSTRG.22924"; transcript_id "MSTRG.22924.21"; exon_number "17";
chr10	StringTie	exon	70547306	70547446	1000	+	.	gene_id "MSTRG.22924"; transcript_id "MSTRG.22924.21"; exon_number "18";
chr10	StringTie	exon	70564364	70564519	1000	+	.	gene_id "MSTRG.22924"; transcript_id "MSTRG.22924.21"; exon_number "19";
chr10	StringTie	exon	70566581	70568455	1000	+	.	gene_id "MSTRG.22924"; transcript_id "MSTRG.22924.21"; exon_number "20";
chr10	StringTie	transcript	70518968	70568906	1000	+	.	gene_id "MSTRG.22924"; transcript_id "MSTRG.22924.22";
chr10	StringTie	exon	70518968	70520543	1000	+	.	gene_id "MSTRG.22924"; transcript_id "MSTRG.22924.22"; exon_number "1";
chr10	StringTie	exon	70523129	70523209	1000	+	.	gene_id "MSTRG.22924"; transcript_id "MSTRG.22924.22"; exon_number "2";
chr10	StringTie	exon	70525923	70526136	1000	+	.	gene_id "MSTRG.22924"; transcript_id "MSTRG.22924.22"; exon_number "3";
chr10	StringTie	exon	70529229	70529331	1000	+	.	gene_id "MSTRG.22924"; transcript_id "MSTRG.22924.22"; exon_number "4";
chr10	StringTie	exon	70529889	70530068	1000	+	.	gene_id "MSTRG.22924"; transcript_id "MSTRG.22924.22"; exon_number "5";
chr10	StringTie	exon	70531290	70531454	1000	+	.	gene_id "MSTRG.22924"; transcript_id "MSTRG.22924.22"; exon_number "6";
chr10	StringTie	exon	70532621	70532781	1000	+	.	gene_id "MSTRG.22924"; transcript_id "MSTRG.22924.22"; exon_number "7";
chr10	StringTie	exon	70532995	70533070	1000	+	.	gene_id "MSTRG.22924"; transcript_id "MSTRG.22924.22"; exon_number "8";
chr10	StringTie	exon	70533922	70534073	1000	+	.	gene_id "MSTRG.22924"; transcript_id "MSTRG.22924.22"; exon_number "9";
chr10	StringTie	exon	70534425	70534524	1000	+	.	gene_id "MSTRG.22924"; transcript_id "MSTRG.22924.22"; exon_number "10";
chr10	StringTie	exon	70534739	70534843	1000	+	.	gene_id "MSTRG.22924"; transcript_id "MSTRG.22924.22"; exon_number "11";
chr10	StringTie	exon	70537811	70537906	1000	+	.	gene_id "MSTRG.22924"; transcript_id "MSTRG.22924.22"; exon_number "12";
chr10	StringTie	exon	70538280	70538408	1000	+	.	gene_id "MSTRG.22924"; transcript_id "MSTRG.22924.22"; exon_number "13";
chr10	StringTie	exon	70538892	70539008	1000	+	.	gene_id "MSTRG.22924"; transcript_id "MSTRG.22924.22"; exon_number "14";
chr10	StringTie	exon	70539092	70539247	1000	+	.	gene_id "MSTRG.22924"; transcript_id "MSTRG.22924.22"; exon_number "15";
chr10	StringTie	exon	70539580	70539762	1000	+	.	gene_id "MSTRG.22924"; transcript_id "MSTRG.22924.22"; exon_number "16";
chr10	StringTie	exon	70541102	70541242	1000	+	.	gene_id "MSTRG.22924"; transcript_id "MSTRG.22924.22"; exon_number "17";
chr10	StringTie	exon	70541463	70541534	1000	+	.	gene_id "MSTRG.22924"; transcript_id "MSTRG.22924.22"; exon_number "18";
chr10	StringTie	exon	70547306	70547446	1000	+	.	gene_id "MSTRG.22924"; transcript_id "MSTRG.22924.22"; exon_number "19";
chr10	StringTie	exon	70564364	70564519	1000	+	.	gene_id "MSTRG.22924"; transcript_id "MSTRG.22924.22"; exon_number "20";
chr10	StringTie	exon	70566581	70568906	1000	+	.	gene_id "MSTRG.22924"; transcript_id "MSTRG.22924.22"; exon_number "21";
chr10	StringTie	transcript	70519669	70568455	1000	+	.	gene_id "MSTRG.22924"; transcript_id "MSTRG.22924.23";
chr10	StringTie	exon	70519669	70519717	1000	+	.	gene_id "MSTRG.22924"; transcript_id "MSTRG.22924.23"; exon_number "1";
chr10	StringTie	exon	70525923	70526136	1000	+	.	gene_id "MSTRG.22924"; transcript_id "MSTRG.22924.23"; exon_number "2";
chr10	StringTie	exon	70529229	70529331	1000	+	.	gene_id "MSTRG.22924"; transcript_id "MSTRG.22924.23"; exon_number "3";
chr10	StringTie	exon	70529889	70530068	1000	+	.	gene_id "MSTRG.22924"; transcript_id "MSTRG.22924.23"; exon_number "4";
chr10	StringTie	exon	70531290	70531454	1000	+	.	gene_id "MSTRG.22924"; transcript_id "MSTRG.22924.23"; exon_number "5";
chr10	StringTie	exon	70532621	70532781	1000	+	.	gene_id "MSTRG.22924"; transcript_id "MSTRG.22924.23"; exon_number "6";
chr10	StringTie	exon	70532995	70533070	1000	+	.	gene_id "MSTRG.22924"; transcript_id "MSTRG.22924.23"; exon_number "7";
chr10	StringTie	exon	70533922	70534073	1000	+	.	gene_id "MSTRG.22924"; transcript_id "MSTRG.22924.23"; exon_number "8";
chr10	StringTie	exon	70534425	70534524	1000	+	.	gene_id "MSTRG.22924"; transcript_id "MSTRG.22924.23"; exon_number "9";
chr10	StringTie	exon	70534739	70534843	1000	+	.	gene_id "MSTRG.22924"; transcript_id "MSTRG.22924.23"; exon_number "10";
chr10	StringTie	exon	70537811	70537906	1000	+	.	gene_id "MSTRG.22924"; transcript_id "MSTRG.22924.23"; exon_number "11";
chr10	StringTie	exon	70538280	70538408	1000	+	.	gene_id "MSTRG.22924"; transcript_id "MSTRG.22924.23"; exon_number "12";
chr10	StringTie	exon	70538892	70539008	1000	+	.	gene_id "MSTRG.22924"; transcript_id "MSTRG.22924.23"; exon_number "13";
chr10	StringTie	exon	70539092	70539247	1000	+	.	gene_id "MSTRG.22924"; transcript_id "MSTRG.22924.23"; exon_number "14";
chr10	StringTie	exon	70539580	70539762	1000	+	.	gene_id "MSTRG.22924"; transcript_id "MSTRG.22924.23"; exon_number "15";
chr10	StringTie	exon	70541102	70541242	1000	+	.	gene_id "MSTRG.22924"; transcript_id "MSTRG.22924.23"; exon_number "16";
chr10	StringTie	exon	70541463	70541534	1000	+	.	gene_id "MSTRG.22924"; transcript_id "MSTRG.22924.23"; exon_number "17";
chr10	StringTie	exon	70547306	70547446	1000	+	.	gene_id "MSTRG.22924"; transcript_id "MSTRG.22924.23"; exon_number "18";
chr10	StringTie	exon	70564364	70564519	1000	+	.	gene_id "MSTRG.22924"; transcript_id "MSTRG.22924.23"; exon_number "19";
chr10	StringTie	exon	70566581	70568455	1000	+	.	gene_id "MSTRG.22924"; transcript_id "MSTRG.22924.23"; exon_number "20";
chr10	StringTie	transcript	70519670	70568738	1000	+	.	gene_id "MSTRG.22924"; transcript_id "MSTRG.22924.24";
chr10	StringTie	exon	70519670	70519717	1000	+	.	gene_id "MSTRG.22924"; transcript_id "MSTRG.22924.24"; exon_number "1";
chr10	StringTie	exon	70525923	70526136	1000	+	.	gene_id "MSTRG.22924"; transcript_id "MSTRG.22924.24"; exon_number "2";
chr10	StringTie	exon	70529229	70529331	1000	+	.	gene_id "MSTRG.22924"; transcript_id "MSTRG.22924.24"; exon_number "3";
chr10	StringTie	exon	70529889	70530068	1000	+	.	gene_id "MSTRG.22924"; transcript_id "MSTRG.22924.24"; exon_number "4";
chr10	StringTie	exon	70531290	70531454	1000	+	.	gene_id "MSTRG.22924"; transcript_id "MSTRG.22924.24"; exon_number "5";
chr10	StringTie	exon	70532621	70532781	1000	+	.	gene_id "MSTRG.22924"; transcript_id "MSTRG.22924.24"; exon_number "6";
chr10	StringTie	exon	70532995	70533070	1000	+	.	gene_id "MSTRG.22924"; transcript_id "MSTRG.22924.24"; exon_number "7";
chr10	StringTie	exon	70533922	70534073	1000	+	.	gene_id "MSTRG.22924"; transcript_id "MSTRG.22924.24"; exon_number "8";
chr10	StringTie	exon	70534425	70534524	1000	+	.	gene_id "MSTRG.22924"; transcript_id "MSTRG.22924.24"; exon_number "9";
chr10	StringTie	exon	70534739	70534843	1000	+	.	gene_id "MSTRG.22924"; transcript_id "MSTRG.22924.24"; exon_number "10";
chr10	StringTie	exon	70537811	70537906	1000	+	.	gene_id "MSTRG.22924"; transcript_id "MSTRG.22924.24"; exon_number "11";
chr10	StringTie	exon	70538303	70538408	1000	+	.	gene_id "MSTRG.22924"; transcript_id "MSTRG.22924.24"; exon_number "12";
chr10	StringTie	exon	70538892	70539008	1000	+	.	gene_id "MSTRG.22924"; transcript_id "MSTRG.22924.24"; exon_number "13";
chr10	StringTie	exon	70539092	70539247	1000	+	.	gene_id "MSTRG.22924"; transcript_id "MSTRG.22924.24"; exon_number "14";
chr10	StringTie	exon	70539580	70539762	1000	+	.	gene_id "MSTRG.22924"; transcript_id "MSTRG.22924.24"; exon_number "15";
chr10	StringTie	exon	70541102	70541242	1000	+	.	gene_id "MSTRG.22924"; transcript_id "MSTRG.22924.24"; exon_number "16";
chr10	StringTie	exon	70541463	70541534	1000	+	.	gene_id "MSTRG.22924"; transcript_id "MSTRG.22924.24"; exon_number "17";
chr10	StringTie	exon	70547306	70547446	1000	+	.	gene_id "MSTRG.22924"; transcript_id "MSTRG.22924.24"; exon_number "18";
chr10	StringTie	exon	70564364	70564519	1000	+	.	gene_id "MSTRG.22924"; transcript_id "MSTRG.22924.24"; exon_number "19";
chr10	StringTie	exon	70566581	70568738	1000	+	.	gene_id "MSTRG.22924"; transcript_id "MSTRG.22924.24"; exon_number "20";
chr10	StringTie	transcript	70522010	70568631	1000	+	.	gene_id "MSTRG.22924"; transcript_id "MSTRG.22924.25";
chr10	StringTie	exon	70522010	70522628	1000	+	.	gene_id "MSTRG.22924"; transcript_id "MSTRG.22924.25"; exon_number "1";
chr10	StringTie	exon	70523129	70523209	1000	+	.	gene_id "MSTRG.22924"; transcript_id "MSTRG.22924.25"; exon_number "2";
chr10	StringTie	exon	70525923	70526136	1000	+	.	gene_id "MSTRG.22924"; transcript_id "MSTRG.22924.25"; exon_number "3";
chr10	StringTie	exon	70529229	70529331	1000	+	.	gene_id "MSTRG.22924"; transcript_id "MSTRG.22924.25"; exon_number "4";
chr10	StringTie	exon	70529889	70530068	1000	+	.	gene_id "MSTRG.22924"; transcript_id "MSTRG.22924.25"; exon_number "5";
chr10	StringTie	exon	70531290	70531454	1000	+	.	gene_id "MSTRG.22924"; transcript_id "MSTRG.22924.25"; exon_number "6";
chr10	StringTie	exon	70532621	70532781	1000	+	.	gene_id "MSTRG.22924"; transcript_id "MSTRG.22924.25"; exon_number "7";
chr10	StringTie	exon	70532995	70533070	1000	+	.	gene_id "MSTRG.22924"; transcript_id "MSTRG.22924.25"; exon_number "8";
chr10	StringTie	exon	70533922	70534073	1000	+	.	gene_id "MSTRG.22924"; transcript_id "MSTRG.22924.25"; exon_number "9";
chr10	StringTie	exon	70534425	70534524	1000	+	.	gene_id "MSTRG.22924"; transcript_id "MSTRG.22924.25"; exon_number "10";
chr10	StringTie	exon	70534739	70534843	1000	+	.	gene_id "MSTRG.22924"; transcript_id "MSTRG.22924.25"; exon_number "11";
chr10	StringTie	exon	70537811	70537906	1000	+	.	gene_id "MSTRG.22924"; transcript_id "MSTRG.22924.25"; exon_number "12";
chr10	StringTie	exon	70538280	70538408	1000	+	.	gene_id "MSTRG.22924"; transcript_id "MSTRG.22924.25"; exon_number "13";
chr10	StringTie	exon	70538892	70539008	1000	+	.	gene_id "MSTRG.22924"; transcript_id "MSTRG.22924.25"; exon_number "14";
chr10	StringTie	exon	70539092	70539247	1000	+	.	gene_id "MSTRG.22924"; transcript_id "MSTRG.22924.25"; exon_number "15";
chr10	StringTie	exon	70539580	70539762	1000	+	.	gene_id "MSTRG.22924"; transcript_id "MSTRG.22924.25"; exon_number "16";
chr10	StringTie	exon	70541102	70541242	1000	+	.	gene_id "MSTRG.22924"; transcript_id "MSTRG.22924.25"; exon_number "17";
chr10	StringTie	exon	70541463	70541534	1000	+	.	gene_id "MSTRG.22924"; transcript_id "MSTRG.22924.25"; exon_number "18";
chr10	StringTie	exon	70547306	70547446	1000	+	.	gene_id "MSTRG.22924"; transcript_id "MSTRG.22924.25"; exon_number "19";
chr10	StringTie	exon	70564364	70564519	1000	+	.	gene_id "MSTRG.22924"; transcript_id "MSTRG.22924.25"; exon_number "20";
chr10	StringTie	exon	70566581	70568631	1000	+	.	gene_id "MSTRG.22924"; transcript_id "MSTRG.22924.25"; exon_number "21";
chr10	StringTie	transcript	70522594	70568565	1000	+	.	gene_id "MSTRG.22924"; transcript_id "MSTRG.22924.26";
chr10	StringTie	exon	70522594	70522628	1000	+	.	gene_id "MSTRG.22924"; transcript_id "MSTRG.22924.26"; exon_number "1";
chr10	StringTie	exon	70523129	70523209	1000	+	.	gene_id "MSTRG.22924"; transcript_id "MSTRG.22924.26"; exon_number "2";
chr10	StringTie	exon	70525923	70526136	1000	+	.	gene_id "MSTRG.22924"; transcript_id "MSTRG.22924.26"; exon_number "3";
chr10	StringTie	exon	70529229	70529331	1000	+	.	gene_id "MSTRG.22924"; transcript_id "MSTRG.22924.26"; exon_number "4";
chr10	StringTie	exon	70529889	70530068	1000	+	.	gene_id "MSTRG.22924"; transcript_id "MSTRG.22924.26"; exon_number "5";
chr10	StringTie	exon	70531290	70531454	1000	+	.	gene_id "MSTRG.22924"; transcript_id "MSTRG.22924.26"; exon_number "6";
chr10	StringTie	exon	70532621	70532781	1000	+	.	gene_id "MSTRG.22924"; transcript_id "MSTRG.22924.26"; exon_number "7";
chr10	StringTie	exon	70533922	70534073	1000	+	.	gene_id "MSTRG.22924"; transcript_id "MSTRG.22924.26"; exon_number "8";
chr10	StringTie	exon	70534425	70534524	1000	+	.	gene_id "MSTRG.22924"; transcript_id "MSTRG.22924.26"; exon_number "9";
chr10	StringTie	exon	70534739	70534843	1000	+	.	gene_id "MSTRG.22924"; transcript_id "MSTRG.22924.26"; exon_number "10";
chr10	StringTie	exon	70537811	70537906	1000	+	.	gene_id "MSTRG.22924"; transcript_id "MSTRG.22924.26"; exon_number "11";
chr10	StringTie	exon	70538303	70538408	1000	+	.	gene_id "MSTRG.22924"; transcript_id "MSTRG.22924.26"; exon_number "12";
chr10	StringTie	exon	70538892	70539008	1000	+	.	gene_id "MSTRG.22924"; transcript_id "MSTRG.22924.26"; exon_number "13";
chr10	StringTie	exon	70539092	70539247	1000	+	.	gene_id "MSTRG.22924"; transcript_id "MSTRG.22924.26"; exon_number "14";
chr10	StringTie	exon	70539580	70539762	1000	+	.	gene_id "MSTRG.22924"; transcript_id "MSTRG.22924.26"; exon_number "15";
chr10	StringTie	exon	70541102	70541242	1000	+	.	gene_id "MSTRG.22924"; transcript_id "MSTRG.22924.26"; exon_number "16";
chr10	StringTie	exon	70541463	70541534	1000	+	.	gene_id "MSTRG.22924"; transcript_id "MSTRG.22924.26"; exon_number "17";
chr10	StringTie	exon	70547306	70547446	1000	+	.	gene_id "MSTRG.22924"; transcript_id "MSTRG.22924.26"; exon_number "18";
chr10	StringTie	exon	70564364	70564519	1000	+	.	gene_id "MSTRG.22924"; transcript_id "MSTRG.22924.26"; exon_number "19";
chr10	StringTie	exon	70566581	70567784	1000	+	.	gene_id "MSTRG.22924"; transcript_id "MSTRG.22924.26"; exon_number "20";
chr10	StringTie	exon	70567820	70568565	1000	+	.	gene_id "MSTRG.22924"; transcript_id "MSTRG.22924.26"; exon_number "21";
chr10	StringTie	transcript	70522743	70569016	1000	+	.	gene_id "MSTRG.22924"; transcript_id "MSTRG.22924.27";
chr10	StringTie	exon	70522743	70523003	1000	+	.	gene_id "MSTRG.22924"; transcript_id "MSTRG.22924.27"; exon_number "1";
chr10	StringTie	exon	70523129	70523209	1000	+	.	gene_id "MSTRG.22924"; transcript_id "MSTRG.22924.27"; exon_number "2";
chr10	StringTie	exon	70525923	70526136	1000	+	.	gene_id "MSTRG.22924"; transcript_id "MSTRG.22924.27"; exon_number "3";
chr10	StringTie	exon	70529229	70529331	1000	+	.	gene_id "MSTRG.22924"; transcript_id "MSTRG.22924.27"; exon_number "4";
chr10	StringTie	exon	70529889	70530068	1000	+	.	gene_id "MSTRG.22924"; transcript_id "MSTRG.22924.27"; exon_number "5";
chr10	StringTie	exon	70531290	70531454	1000	+	.	gene_id "MSTRG.22924"; transcript_id "MSTRG.22924.27"; exon_number "6";
chr10	StringTie	exon	70532621	70532781	1000	+	.	gene_id "MSTRG.22924"; transcript_id "MSTRG.22924.27"; exon_number "7";
chr10	StringTie	exon	70532995	70533070	1000	+	.	gene_id "MSTRG.22924"; transcript_id "MSTRG.22924.27"; exon_number "8";
chr10	StringTie	exon	70533922	70534073	1000	+	.	gene_id "MSTRG.22924"; transcript_id "MSTRG.22924.27"; exon_number "9";
chr10	StringTie	exon	70534425	70534524	1000	+	.	gene_id "MSTRG.22924"; transcript_id "MSTRG.22924.27"; exon_number "10";
chr10	StringTie	exon	70534739	70534843	1000	+	.	gene_id "MSTRG.22924"; transcript_id "MSTRG.22924.27"; exon_number "11";
chr10	StringTie	exon	70537811	70537906	1000	+	.	gene_id "MSTRG.22924"; transcript_id "MSTRG.22924.27"; exon_number "12";
chr10	StringTie	exon	70538280	70538408	1000	+	.	gene_id "MSTRG.22924"; transcript_id "MSTRG.22924.27"; exon_number "13";
chr10	StringTie	exon	70538892	70539008	1000	+	.	gene_id "MSTRG.22924"; transcript_id "MSTRG.22924.27"; exon_number "14";
chr10	StringTie	exon	70539092	70539247	1000	+	.	gene_id "MSTRG.22924"; transcript_id "MSTRG.22924.27"; exon_number "15";
chr10	StringTie	exon	70539580	70539762	1000	+	.	gene_id "MSTRG.22924"; transcript_id "MSTRG.22924.27"; exon_number "16";
chr10	StringTie	exon	70541102	70541242	1000	+	.	gene_id "MSTRG.22924"; transcript_id "MSTRG.22924.27"; exon_number "17";
chr10	StringTie	exon	70541463	70541534	1000	+	.	gene_id "MSTRG.22924"; transcript_id "MSTRG.22924.27"; exon_number "18";
chr10	StringTie	exon	70547306	70547446	1000	+	.	gene_id "MSTRG.22924"; transcript_id "MSTRG.22924.27"; exon_number "19";
chr10	StringTie	exon	70564364	70564519	1000	+	.	gene_id "MSTRG.22924"; transcript_id "MSTRG.22924.27"; exon_number "20";
chr10	StringTie	exon	70566581	70569016	1000	+	.	gene_id "MSTRG.22924"; transcript_id "MSTRG.22924.27"; exon_number "21";
chr10	StringTie	transcript	70522885	70568760	1000	+	.	gene_id "MSTRG.22924"; transcript_id "MSTRG.22924.28";
chr10	StringTie	exon	70522885	70522965	1000	+	.	gene_id "MSTRG.22924"; transcript_id "MSTRG.22924.28"; exon_number "1";
chr10	StringTie	exon	70523129	70523209	1000	+	.	gene_id "MSTRG.22924"; transcript_id "MSTRG.22924.28"; exon_number "2";
chr10	StringTie	exon	70525923	70526136	1000	+	.	gene_id "MSTRG.22924"; transcript_id "MSTRG.22924.28"; exon_number "3";
chr10	StringTie	exon	70529229	70529331	1000	+	.	gene_id "MSTRG.22924"; transcript_id "MSTRG.22924.28"; exon_number "4";
chr10	StringTie	exon	70529889	70530068	1000	+	.	gene_id "MSTRG.22924"; transcript_id "MSTRG.22924.28"; exon_number "5";
chr10	StringTie	exon	70531290	70531454	1000	+	.	gene_id "MSTRG.22924"; transcript_id "MSTRG.22924.28"; exon_number "6";
chr10	StringTie	exon	70532621	70532781	1000	+	.	gene_id "MSTRG.22924"; transcript_id "MSTRG.22924.28"; exon_number "7";
chr10	StringTie	exon	70532995	70533070	1000	+	.	gene_id "MSTRG.22924"; transcript_id "MSTRG.22924.28"; exon_number "8";
chr10	StringTie	exon	70533922	70534073	1000	+	.	gene_id "MSTRG.22924"; transcript_id "MSTRG.22924.28"; exon_number "9";
chr10	StringTie	exon	70534425	70534524	1000	+	.	gene_id "MSTRG.22924"; transcript_id "MSTRG.22924.28"; exon_number "10";
chr10	StringTie	exon	70534739	70534843	1000	+	.	gene_id "MSTRG.22924"; transcript_id "MSTRG.22924.28"; exon_number "11";
chr10	StringTie	exon	70537811	70537906	1000	+	.	gene_id "MSTRG.22924"; transcript_id "MSTRG.22924.28"; exon_number "12";
chr10	StringTie	exon	70538280	70538408	1000	+	.	gene_id "MSTRG.22924"; transcript_id "MSTRG.22924.28"; exon_number "13";
chr10	StringTie	exon	70538892	70539008	1000	+	.	gene_id "MSTRG.22924"; transcript_id "MSTRG.22924.28"; exon_number "14";
chr10	StringTie	exon	70539092	70539247	1000	+	.	gene_id "MSTRG.22924"; transcript_id "MSTRG.22924.28"; exon_number "15";
chr10	StringTie	exon	70539580	70539762	1000	+	.	gene_id "MSTRG.22924"; transcript_id "MSTRG.22924.28"; exon_number "16";
chr10	StringTie	exon	70541102	70541242	1000	+	.	gene_id "MSTRG.22924"; transcript_id "MSTRG.22924.28"; exon_number "17";
chr10	StringTie	exon	70541463	70541534	1000	+	.	gene_id "MSTRG.22924"; transcript_id "MSTRG.22924.28"; exon_number "18";
chr10	StringTie	exon	70547306	70547446	1000	+	.	gene_id "MSTRG.22924"; transcript_id "MSTRG.22924.28"; exon_number "19";
chr10	StringTie	exon	70564364	70564519	1000	+	.	gene_id "MSTRG.22924"; transcript_id "MSTRG.22924.28"; exon_number "20";
chr10	StringTie	exon	70566581	70568760	1000	+	.	gene_id "MSTRG.22924"; transcript_id "MSTRG.22924.28"; exon_number "21";
chr10	StringTie	transcript	70522913	70568548	1000	+	.	gene_id "MSTRG.22924"; transcript_id "MSTRG.22924.29";
chr10	StringTie	exon	70522913	70522965	1000	+	.	gene_id "MSTRG.22924"; transcript_id "MSTRG.22924.29"; exon_number "1";
chr10	StringTie	exon	70523129	70523209	1000	+	.	gene_id "MSTRG.22924"; transcript_id "MSTRG.22924.29"; exon_number "2";
chr10	StringTie	exon	70525923	70526136	1000	+	.	gene_id "MSTRG.22924"; transcript_id "MSTRG.22924.29"; exon_number "3";
chr10	StringTie	exon	70529229	70529331	1000	+	.	gene_id "MSTRG.22924"; transcript_id "MSTRG.22924.29"; exon_number "4";
chr10	StringTie	exon	70529889	70530068	1000	+	.	gene_id "MSTRG.22924"; transcript_id "MSTRG.22924.29"; exon_number "5";
chr10	StringTie	exon	70531290	70531454	1000	+	.	gene_id "MSTRG.22924"; transcript_id "MSTRG.22924.29"; exon_number "6";
chr10	StringTie	exon	70532621	70532781	1000	+	.	gene_id "MSTRG.22924"; transcript_id "MSTRG.22924.29"; exon_number "7";
chr10	StringTie	exon	70533922	70534073	1000	+	.	gene_id "MSTRG.22924"; transcript_id "MSTRG.22924.29"; exon_number "8";
chr10	StringTie	exon	70534425	70534524	1000	+	.	gene_id "MSTRG.22924"; transcript_id "MSTRG.22924.29"; exon_number "9";
chr10	StringTie	exon	70534739	70534843	1000	+	.	gene_id "MSTRG.22924"; transcript_id "MSTRG.22924.29"; exon_number "10";
chr10	StringTie	exon	70537811	70537906	1000	+	.	gene_id "MSTRG.22924"; transcript_id "MSTRG.22924.29"; exon_number "11";
chr10	StringTie	exon	70538280	70538408	1000	+	.	gene_id "MSTRG.22924"; transcript_id "MSTRG.22924.29"; exon_number "12";
chr10	StringTie	exon	70538892	70539008	1000	+	.	gene_id "MSTRG.22924"; transcript_id "MSTRG.22924.29"; exon_number "13";
chr10	StringTie	exon	70539092	70539247	1000	+	.	gene_id "MSTRG.22924"; transcript_id "MSTRG.22924.29"; exon_number "14";
chr10	StringTie	exon	70539580	70539762	1000	+	.	gene_id "MSTRG.22924"; transcript_id "MSTRG.22924.29"; exon_number "15";
chr10	StringTie	exon	70541102	70541242	1000	+	.	gene_id "MSTRG.22924"; transcript_id "MSTRG.22924.29"; exon_number "16";
chr10	StringTie	exon	70541463	70541534	1000	+	.	gene_id "MSTRG.22924"; transcript_id "MSTRG.22924.29"; exon_number "17";
chr10	StringTie	exon	70547306	70547446	1000	+	.	gene_id "MSTRG.22924"; transcript_id "MSTRG.22924.29"; exon_number "18";
chr10	StringTie	exon	70564364	70564519	1000	+	.	gene_id "MSTRG.22924"; transcript_id "MSTRG.22924.29"; exon_number "19";
chr10	StringTie	exon	70566581	70568548	1000	+	.	gene_id "MSTRG.22924"; transcript_id "MSTRG.22924.29"; exon_number "20";
chr10	StringTie	transcript	70458430	70568456	1000	+	.	gene_id "MSTRG.22924"; transcript_id "MSTRG.22924.3";
chr10	StringTie	exon	70458430	70458566	1000	+	.	gene_id "MSTRG.22924"; transcript_id "MSTRG.22924.3"; exon_number "1";
chr10	StringTie	exon	70525923	70526136	1000	+	.	gene_id "MSTRG.22924"; transcript_id "MSTRG.22924.3"; exon_number "2";
chr10	StringTie	exon	70529229	70529331	1000	+	.	gene_id "MSTRG.22924"; transcript_id "MSTRG.22924.3"; exon_number "3";
chr10	StringTie	exon	70529889	70530068	1000	+	.	gene_id "MSTRG.22924"; transcript_id "MSTRG.22924.3"; exon_number "4";
chr10	StringTie	exon	70531290	70531454	1000	+	.	gene_id "MSTRG.22924"; transcript_id "MSTRG.22924.3"; exon_number "5";
chr10	StringTie	exon	70532621	70532781	1000	+	.	gene_id "MSTRG.22924"; transcript_id "MSTRG.22924.3"; exon_number "6";
chr10	StringTie	exon	70532995	70533070	1000	+	.	gene_id "MSTRG.22924"; transcript_id "MSTRG.22924.3"; exon_number "7";
chr10	StringTie	exon	70533922	70534073	1000	+	.	gene_id "MSTRG.22924"; transcript_id "MSTRG.22924.3"; exon_number "8";
chr10	StringTie	exon	70534425	70534524	1000	+	.	gene_id "MSTRG.22924"; transcript_id "MSTRG.22924.3"; exon_number "9";
chr10	StringTie	exon	70534739	70534843	1000	+	.	gene_id "MSTRG.22924"; transcript_id "MSTRG.22924.3"; exon_number "10";
chr10	StringTie	exon	70537811	70537906	1000	+	.	gene_id "MSTRG.22924"; transcript_id "MSTRG.22924.3"; exon_number "11";
chr10	StringTie	exon	70538303	70538408	1000	+	.	gene_id "MSTRG.22924"; transcript_id "MSTRG.22924.3"; exon_number "12";
chr10	StringTie	exon	70538892	70539008	1000	+	.	gene_id "MSTRG.22924"; transcript_id "MSTRG.22924.3"; exon_number "13";
chr10	StringTie	exon	70539092	70539247	1000	+	.	gene_id "MSTRG.22924"; transcript_id "MSTRG.22924.3"; exon_number "14";
chr10	StringTie	exon	70539580	70539762	1000	+	.	gene_id "MSTRG.22924"; transcript_id "MSTRG.22924.3"; exon_number "15";
chr10	StringTie	exon	70541102	70541242	1000	+	.	gene_id "MSTRG.22924"; transcript_id "MSTRG.22924.3"; exon_number "16";
chr10	StringTie	exon	70541463	70541534	1000	+	.	gene_id "MSTRG.22924"; transcript_id "MSTRG.22924.3"; exon_number "17";
chr10	StringTie	exon	70547306	70547446	1000	+	.	gene_id "MSTRG.22924"; transcript_id "MSTRG.22924.3"; exon_number "18";
chr10	StringTie	exon	70564364	70564519	1000	+	.	gene_id "MSTRG.22924"; transcript_id "MSTRG.22924.3"; exon_number "19";
chr10	StringTie	exon	70566581	70568456	1000	+	.	gene_id "MSTRG.22924"; transcript_id "MSTRG.22924.3"; exon_number "20";
chr10	StringTie	transcript	70522974	70568500	1000	+	.	gene_id "MSTRG.22924"; transcript_id "MSTRG.22924.30";
chr10	StringTie	exon	70522974	70523003	1000	+	.	gene_id "MSTRG.22924"; transcript_id "MSTRG.22924.30"; exon_number "1";
chr10	StringTie	exon	70523129	70523209	1000	+	.	gene_id "MSTRG.22924"; transcript_id "MSTRG.22924.30"; exon_number "2";
chr10	StringTie	exon	70525923	70526136	1000	+	.	gene_id "MSTRG.22924"; transcript_id "MSTRG.22924.30"; exon_number "3";
chr10	StringTie	exon	70529229	70529331	1000	+	.	gene_id "MSTRG.22924"; transcript_id "MSTRG.22924.30"; exon_number "4";
chr10	StringTie	exon	70529889	70530068	1000	+	.	gene_id "MSTRG.22924"; transcript_id "MSTRG.22924.30"; exon_number "5";
chr10	StringTie	exon	70531290	70531454	1000	+	.	gene_id "MSTRG.22924"; transcript_id "MSTRG.22924.30"; exon_number "6";
chr10	StringTie	exon	70532621	70532781	1000	+	.	gene_id "MSTRG.22924"; transcript_id "MSTRG.22924.30"; exon_number "7";
chr10	StringTie	exon	70533922	70534073	1000	+	.	gene_id "MSTRG.22924"; transcript_id "MSTRG.22924.30"; exon_number "8";
chr10	StringTie	exon	70534425	70534524	1000	+	.	gene_id "MSTRG.22924"; transcript_id "MSTRG.22924.30"; exon_number "9";
chr10	StringTie	exon	70534739	70534843	1000	+	.	gene_id "MSTRG.22924"; transcript_id "MSTRG.22924.30"; exon_number "10";
chr10	StringTie	exon	70537811	70537906	1000	+	.	gene_id "MSTRG.22924"; transcript_id "MSTRG.22924.30"; exon_number "11";
chr10	StringTie	exon	70538280	70538408	1000	+	.	gene_id "MSTRG.22924"; transcript_id "MSTRG.22924.30"; exon_number "12";
chr10	StringTie	exon	70538892	70539008	1000	+	.	gene_id "MSTRG.22924"; transcript_id "MSTRG.22924.30"; exon_number "13";
chr10	StringTie	exon	70539092	70539762	1000	+	.	gene_id "MSTRG.22924"; transcript_id "MSTRG.22924.30"; exon_number "14";
chr10	StringTie	exon	70541102	70541242	1000	+	.	gene_id "MSTRG.22924"; transcript_id "MSTRG.22924.30"; exon_number "15";
chr10	StringTie	exon	70541463	70541534	1000	+	.	gene_id "MSTRG.22924"; transcript_id "MSTRG.22924.30"; exon_number "16";
chr10	StringTie	exon	70547306	70547446	1000	+	.	gene_id "MSTRG.22924"; transcript_id "MSTRG.22924.30"; exon_number "17";
chr10	StringTie	exon	70564364	70564519	1000	+	.	gene_id "MSTRG.22924"; transcript_id "MSTRG.22924.30"; exon_number "18";
chr10	StringTie	exon	70566581	70568500	1000	+	.	gene_id "MSTRG.22924"; transcript_id "MSTRG.22924.30"; exon_number "19";
chr10	StringTie	transcript	70522977	70568555	1000	+	.	gene_id "MSTRG.22924"; transcript_id "MSTRG.22924.31";
chr10	StringTie	exon	70522977	70523003	1000	+	.	gene_id "MSTRG.22924"; transcript_id "MSTRG.22924.31"; exon_number "1";
chr10	StringTie	exon	70523129	70523209	1000	+	.	gene_id "MSTRG.22924"; transcript_id "MSTRG.22924.31"; exon_number "2";
chr10	StringTie	exon	70525923	70526136	1000	+	.	gene_id "MSTRG.22924"; transcript_id "MSTRG.22924.31"; exon_number "3";
chr10	StringTie	exon	70529229	70529331	1000	+	.	gene_id "MSTRG.22924"; transcript_id "MSTRG.22924.31"; exon_number "4";
chr10	StringTie	exon	70529889	70530068	1000	+	.	gene_id "MSTRG.22924"; transcript_id "MSTRG.22924.31"; exon_number "5";
chr10	StringTie	exon	70531290	70531454	1000	+	.	gene_id "MSTRG.22924"; transcript_id "MSTRG.22924.31"; exon_number "6";
chr10	StringTie	exon	70532621	70532781	1000	+	.	gene_id "MSTRG.22924"; transcript_id "MSTRG.22924.31"; exon_number "7";
chr10	StringTie	exon	70532995	70533070	1000	+	.	gene_id "MSTRG.22924"; transcript_id "MSTRG.22924.31"; exon_number "8";
chr10	StringTie	exon	70533922	70534073	1000	+	.	gene_id "MSTRG.22924"; transcript_id "MSTRG.22924.31"; exon_number "9";
chr10	StringTie	exon	70534425	70534524	1000	+	.	gene_id "MSTRG.22924"; transcript_id "MSTRG.22924.31"; exon_number "10";
chr10	StringTie	exon	70534739	70534843	1000	+	.	gene_id "MSTRG.22924"; transcript_id "MSTRG.22924.31"; exon_number "11";
chr10	StringTie	exon	70537811	70537906	1000	+	.	gene_id "MSTRG.22924"; transcript_id "MSTRG.22924.31"; exon_number "12";
chr10	StringTie	exon	70538303	70538408	1000	+	.	gene_id "MSTRG.22924"; transcript_id "MSTRG.22924.31"; exon_number "13";
chr10	StringTie	exon	70538892	70539008	1000	+	.	gene_id "MSTRG.22924"; transcript_id "MSTRG.22924.31"; exon_number "14";
chr10	StringTie	exon	70539092	70539247	1000	+	.	gene_id "MSTRG.22924"; transcript_id "MSTRG.22924.31"; exon_number "15";
chr10	StringTie	exon	70539580	70539762	1000	+	.	gene_id "MSTRG.22924"; transcript_id "MSTRG.22924.31"; exon_number "16";
chr10	StringTie	exon	70541102	70541242	1000	+	.	gene_id "MSTRG.22924"; transcript_id "MSTRG.22924.31"; exon_number "17";
chr10	StringTie	exon	70541463	70541534	1000	+	.	gene_id "MSTRG.22924"; transcript_id "MSTRG.22924.31"; exon_number "18";
chr10	StringTie	exon	70547306	70547446	1000	+	.	gene_id "MSTRG.22924"; transcript_id "MSTRG.22924.31"; exon_number "19";
chr10	StringTie	exon	70564364	70564519	1000	+	.	gene_id "MSTRG.22924"; transcript_id "MSTRG.22924.31"; exon_number "20";
chr10	StringTie	exon	70566581	70568555	1000	+	.	gene_id "MSTRG.22924"; transcript_id "MSTRG.22924.31"; exon_number "21";
chr10	StringTie	transcript	70523048	70568598	1000	+	.	gene_id "MSTRG.22924"; transcript_id "MSTRG.22924.32";
chr10	StringTie	exon	70523048	70523209	1000	+	.	gene_id "MSTRG.22924"; transcript_id "MSTRG.22924.32"; exon_number "1";
chr10	StringTie	exon	70524590	70524655	1000	+	.	gene_id "MSTRG.22924"; transcript_id "MSTRG.22924.32"; exon_number "2";
chr10	StringTie	exon	70525923	70526136	1000	+	.	gene_id "MSTRG.22924"; transcript_id "MSTRG.22924.32"; exon_number "3";
chr10	StringTie	exon	70529229	70529331	1000	+	.	gene_id "MSTRG.22924"; transcript_id "MSTRG.22924.32"; exon_number "4";
chr10	StringTie	exon	70529889	70530068	1000	+	.	gene_id "MSTRG.22924"; transcript_id "MSTRG.22924.32"; exon_number "5";
chr10	StringTie	exon	70531290	70531454	1000	+	.	gene_id "MSTRG.22924"; transcript_id "MSTRG.22924.32"; exon_number "6";
chr10	StringTie	exon	70532621	70532781	1000	+	.	gene_id "MSTRG.22924"; transcript_id "MSTRG.22924.32"; exon_number "7";
chr10	StringTie	exon	70532995	70533070	1000	+	.	gene_id "MSTRG.22924"; transcript_id "MSTRG.22924.32"; exon_number "8";
chr10	StringTie	exon	70533922	70534073	1000	+	.	gene_id "MSTRG.22924"; transcript_id "MSTRG.22924.32"; exon_number "9";
chr10	StringTie	exon	70534425	70534524	1000	+	.	gene_id "MSTRG.22924"; transcript_id "MSTRG.22924.32"; exon_number "10";
chr10	StringTie	exon	70534739	70534843	1000	+	.	gene_id "MSTRG.22924"; transcript_id "MSTRG.22924.32"; exon_number "11";
chr10	StringTie	exon	70537811	70537906	1000	+	.	gene_id "MSTRG.22924"; transcript_id "MSTRG.22924.32"; exon_number "12";
chr10	StringTie	exon	70538280	70538408	1000	+	.	gene_id "MSTRG.22924"; transcript_id "MSTRG.22924.32"; exon_number "13";
chr10	StringTie	exon	70538892	70539008	1000	+	.	gene_id "MSTRG.22924"; transcript_id "MSTRG.22924.32"; exon_number "14";
chr10	StringTie	exon	70539092	70539247	1000	+	.	gene_id "MSTRG.22924"; transcript_id "MSTRG.22924.32"; exon_number "15";
chr10	StringTie	exon	70539580	70539762	1000	+	.	gene_id "MSTRG.22924"; transcript_id "MSTRG.22924.32"; exon_number "16";
chr10	StringTie	exon	70541102	70541242	1000	+	.	gene_id "MSTRG.22924"; transcript_id "MSTRG.22924.32"; exon_number "17";
chr10	StringTie	exon	70541463	70541534	1000	+	.	gene_id "MSTRG.22924"; transcript_id "MSTRG.22924.32"; exon_number "18";
chr10	StringTie	exon	70547306	70547446	1000	+	.	gene_id "MSTRG.22924"; transcript_id "MSTRG.22924.32"; exon_number "19";
chr10	StringTie	exon	70564364	70564519	1000	+	.	gene_id "MSTRG.22924"; transcript_id "MSTRG.22924.32"; exon_number "20";
chr10	StringTie	exon	70566581	70568598	1000	+	.	gene_id "MSTRG.22924"; transcript_id "MSTRG.22924.32"; exon_number "21";
chr10	StringTie	transcript	70523179	70568564	1000	+	.	gene_id "MSTRG.22924"; transcript_id "MSTRG.22924.33";
chr10	StringTie	exon	70523179	70523209	1000	+	.	gene_id "MSTRG.22924"; transcript_id "MSTRG.22924.33"; exon_number "1";
chr10	StringTie	exon	70525923	70526136	1000	+	.	gene_id "MSTRG.22924"; transcript_id "MSTRG.22924.33"; exon_number "2";
chr10	StringTie	exon	70529229	70529331	1000	+	.	gene_id "MSTRG.22924"; transcript_id "MSTRG.22924.33"; exon_number "3";
chr10	StringTie	exon	70529889	70530068	1000	+	.	gene_id "MSTRG.22924"; transcript_id "MSTRG.22924.33"; exon_number "4";
chr10	StringTie	exon	70531290	70531454	1000	+	.	gene_id "MSTRG.22924"; transcript_id "MSTRG.22924.33"; exon_number "5";
chr10	StringTie	exon	70532621	70532714	1000	+	.	gene_id "MSTRG.22924"; transcript_id "MSTRG.22924.33"; exon_number "6";
chr10	StringTie	exon	70532995	70533070	1000	+	.	gene_id "MSTRG.22924"; transcript_id "MSTRG.22924.33"; exon_number "7";
chr10	StringTie	exon	70533922	70534073	1000	+	.	gene_id "MSTRG.22924"; transcript_id "MSTRG.22924.33"; exon_number "8";
chr10	StringTie	exon	70534425	70534524	1000	+	.	gene_id "MSTRG.22924"; transcript_id "MSTRG.22924.33"; exon_number "9";
chr10	StringTie	exon	70534739	70534843	1000	+	.	gene_id "MSTRG.22924"; transcript_id "MSTRG.22924.33"; exon_number "10";
chr10	StringTie	exon	70537811	70537906	1000	+	.	gene_id "MSTRG.22924"; transcript_id "MSTRG.22924.33"; exon_number "11";
chr10	StringTie	exon	70538280	70538408	1000	+	.	gene_id "MSTRG.22924"; transcript_id "MSTRG.22924.33"; exon_number "12";
chr10	StringTie	exon	70539092	70539247	1000	+	.	gene_id "MSTRG.22924"; transcript_id "MSTRG.22924.33"; exon_number "13";
chr10	StringTie	exon	70539580	70539762	1000	+	.	gene_id "MSTRG.22924"; transcript_id "MSTRG.22924.33"; exon_number "14";
chr10	StringTie	exon	70541102	70541242	1000	+	.	gene_id "MSTRG.22924"; transcript_id "MSTRG.22924.33"; exon_number "15";
chr10	StringTie	exon	70541463	70541534	1000	+	.	gene_id "MSTRG.22924"; transcript_id "MSTRG.22924.33"; exon_number "16";
chr10	StringTie	exon	70547306	70547446	1000	+	.	gene_id "MSTRG.22924"; transcript_id "MSTRG.22924.33"; exon_number "17";
chr10	StringTie	exon	70564364	70564519	1000	+	.	gene_id "MSTRG.22924"; transcript_id "MSTRG.22924.33"; exon_number "18";
chr10	StringTie	exon	70566581	70568564	1000	+	.	gene_id "MSTRG.22924"; transcript_id "MSTRG.22924.33"; exon_number "19";
chr10	StringTie	transcript	70524588	70568565	1000	+	.	gene_id "MSTRG.22924"; transcript_id "MSTRG.22924.34";
chr10	StringTie	exon	70524588	70524645	1000	+	.	gene_id "MSTRG.22924"; transcript_id "MSTRG.22924.34"; exon_number "1";
chr10	StringTie	exon	70525923	70526136	1000	+	.	gene_id "MSTRG.22924"; transcript_id "MSTRG.22924.34"; exon_number "2";
chr10	StringTie	exon	70529229	70529331	1000	+	.	gene_id "MSTRG.22924"; transcript_id "MSTRG.22924.34"; exon_number "3";
chr10	StringTie	exon	70529889	70530068	1000	+	.	gene_id "MSTRG.22924"; transcript_id "MSTRG.22924.34"; exon_number "4";
chr10	StringTie	exon	70531290	70531454	1000	+	.	gene_id "MSTRG.22924"; transcript_id "MSTRG.22924.34"; exon_number "5";
chr10	StringTie	exon	70532621	70532781	1000	+	.	gene_id "MSTRG.22924"; transcript_id "MSTRG.22924.34"; exon_number "6";
chr10	StringTie	exon	70533922	70534073	1000	+	.	gene_id "MSTRG.22924"; transcript_id "MSTRG.22924.34"; exon_number "7";
chr10	StringTie	exon	70534425	70534524	1000	+	.	gene_id "MSTRG.22924"; transcript_id "MSTRG.22924.34"; exon_number "8";
chr10	StringTie	exon	70534739	70534843	1000	+	.	gene_id "MSTRG.22924"; transcript_id "MSTRG.22924.34"; exon_number "9";
chr10	StringTie	exon	70537811	70537906	1000	+	.	gene_id "MSTRG.22924"; transcript_id "MSTRG.22924.34"; exon_number "10";
chr10	StringTie	exon	70538280	70538408	1000	+	.	gene_id "MSTRG.22924"; transcript_id "MSTRG.22924.34"; exon_number "11";
chr10	StringTie	exon	70538892	70539247	1000	+	.	gene_id "MSTRG.22924"; transcript_id "MSTRG.22924.34"; exon_number "12";
chr10	StringTie	exon	70539580	70539762	1000	+	.	gene_id "MSTRG.22924"; transcript_id "MSTRG.22924.34"; exon_number "13";
chr10	StringTie	exon	70541102	70541242	1000	+	.	gene_id "MSTRG.22924"; transcript_id "MSTRG.22924.34"; exon_number "14";
chr10	StringTie	exon	70541463	70541534	1000	+	.	gene_id "MSTRG.22924"; transcript_id "MSTRG.22924.34"; exon_number "15";
chr10	StringTie	exon	70547306	70547446	1000	+	.	gene_id "MSTRG.22924"; transcript_id "MSTRG.22924.34"; exon_number "16";
chr10	StringTie	exon	70564364	70564519	1000	+	.	gene_id "MSTRG.22924"; transcript_id "MSTRG.22924.34"; exon_number "17";
chr10	StringTie	exon	70566581	70568565	1000	+	.	gene_id "MSTRG.22924"; transcript_id "MSTRG.22924.34"; exon_number "18";
chr10	StringTie	transcript	70524588	70568483	1000	+	.	gene_id "MSTRG.22924"; transcript_id "MSTRG.22924.35";
chr10	StringTie	exon	70524588	70524645	1000	+	.	gene_id "MSTRG.22924"; transcript_id "MSTRG.22924.35"; exon_number "1";
chr10	StringTie	exon	70525923	70526136	1000	+	.	gene_id "MSTRG.22924"; transcript_id "MSTRG.22924.35"; exon_number "2";
chr10	StringTie	exon	70529229	70529331	1000	+	.	gene_id "MSTRG.22924"; transcript_id "MSTRG.22924.35"; exon_number "3";
chr10	StringTie	exon	70529889	70530068	1000	+	.	gene_id "MSTRG.22924"; transcript_id "MSTRG.22924.35"; exon_number "4";
chr10	StringTie	exon	70531290	70531454	1000	+	.	gene_id "MSTRG.22924"; transcript_id "MSTRG.22924.35"; exon_number "5";
chr10	StringTie	exon	70532621	70532781	1000	+	.	gene_id "MSTRG.22924"; transcript_id "MSTRG.22924.35"; exon_number "6";
chr10	StringTie	exon	70532995	70533070	1000	+	.	gene_id "MSTRG.22924"; transcript_id "MSTRG.22924.35"; exon_number "7";
chr10	StringTie	exon	70533922	70534073	1000	+	.	gene_id "MSTRG.22924"; transcript_id "MSTRG.22924.35"; exon_number "8";
chr10	StringTie	exon	70534425	70534524	1000	+	.	gene_id "MSTRG.22924"; transcript_id "MSTRG.22924.35"; exon_number "9";
chr10	StringTie	exon	70534739	70534843	1000	+	.	gene_id "MSTRG.22924"; transcript_id "MSTRG.22924.35"; exon_number "10";
chr10	StringTie	exon	70537811	70537906	1000	+	.	gene_id "MSTRG.22924"; transcript_id "MSTRG.22924.35"; exon_number "11";
chr10	StringTie	exon	70538280	70538408	1000	+	.	gene_id "MSTRG.22924"; transcript_id "MSTRG.22924.35"; exon_number "12";
chr10	StringTie	exon	70538892	70539008	1000	+	.	gene_id "MSTRG.22924"; transcript_id "MSTRG.22924.35"; exon_number "13";
chr10	StringTie	exon	70539092	70539247	1000	+	.	gene_id "MSTRG.22924"; transcript_id "MSTRG.22924.35"; exon_number "14";
chr10	StringTie	exon	70539580	70539762	1000	+	.	gene_id "MSTRG.22924"; transcript_id "MSTRG.22924.35"; exon_number "15";
chr10	StringTie	exon	70541102	70541242	1000	+	.	gene_id "MSTRG.22924"; transcript_id "MSTRG.22924.35"; exon_number "16";
chr10	StringTie	exon	70541463	70541534	1000	+	.	gene_id "MSTRG.22924"; transcript_id "MSTRG.22924.35"; exon_number "17";
chr10	StringTie	exon	70547306	70547446	1000	+	.	gene_id "MSTRG.22924"; transcript_id "MSTRG.22924.35"; exon_number "18";
chr10	StringTie	exon	70564364	70564519	1000	+	.	gene_id "MSTRG.22924"; transcript_id "MSTRG.22924.35"; exon_number "19";
chr10	StringTie	exon	70566581	70568483	1000	+	.	gene_id "MSTRG.22924"; transcript_id "MSTRG.22924.35"; exon_number "20";
chr10	StringTie	transcript	70524600	70568457	1000	+	.	gene_id "MSTRG.22924"; transcript_id "MSTRG.22924.36";
chr10	StringTie	exon	70524600	70524655	1000	+	.	gene_id "MSTRG.22924"; transcript_id "MSTRG.22924.36"; exon_number "1";
chr10	StringTie	exon	70525923	70526136	1000	+	.	gene_id "MSTRG.22924"; transcript_id "MSTRG.22924.36"; exon_number "2";
chr10	StringTie	exon	70529229	70529331	1000	+	.	gene_id "MSTRG.22924"; transcript_id "MSTRG.22924.36"; exon_number "3";
chr10	StringTie	exon	70529889	70530068	1000	+	.	gene_id "MSTRG.22924"; transcript_id "MSTRG.22924.36"; exon_number "4";
chr10	StringTie	exon	70531290	70531454	1000	+	.	gene_id "MSTRG.22924"; transcript_id "MSTRG.22924.36"; exon_number "5";
chr10	StringTie	exon	70532621	70532781	1000	+	.	gene_id "MSTRG.22924"; transcript_id "MSTRG.22924.36"; exon_number "6";
chr10	StringTie	exon	70532995	70533070	1000	+	.	gene_id "MSTRG.22924"; transcript_id "MSTRG.22924.36"; exon_number "7";
chr10	StringTie	exon	70533922	70534073	1000	+	.	gene_id "MSTRG.22924"; transcript_id "MSTRG.22924.36"; exon_number "8";
chr10	StringTie	exon	70534425	70534524	1000	+	.	gene_id "MSTRG.22924"; transcript_id "MSTRG.22924.36"; exon_number "9";
chr10	StringTie	exon	70534739	70534843	1000	+	.	gene_id "MSTRG.22924"; transcript_id "MSTRG.22924.36"; exon_number "10";
chr10	StringTie	exon	70537811	70537906	1000	+	.	gene_id "MSTRG.22924"; transcript_id "MSTRG.22924.36"; exon_number "11";
chr10	StringTie	exon	70538303	70538408	1000	+	.	gene_id "MSTRG.22924"; transcript_id "MSTRG.22924.36"; exon_number "12";
chr10	StringTie	exon	70538892	70539008	1000	+	.	gene_id "MSTRG.22924"; transcript_id "MSTRG.22924.36"; exon_number "13";
chr10	StringTie	exon	70539092	70539247	1000	+	.	gene_id "MSTRG.22924"; transcript_id "MSTRG.22924.36"; exon_number "14";
chr10	StringTie	exon	70539580	70539762	1000	+	.	gene_id "MSTRG.22924"; transcript_id "MSTRG.22924.36"; exon_number "15";
chr10	StringTie	exon	70541102	70541242	1000	+	.	gene_id "MSTRG.22924"; transcript_id "MSTRG.22924.36"; exon_number "16";
chr10	StringTie	exon	70541463	70541534	1000	+	.	gene_id "MSTRG.22924"; transcript_id "MSTRG.22924.36"; exon_number "17";
chr10	StringTie	exon	70547306	70547446	1000	+	.	gene_id "MSTRG.22924"; transcript_id "MSTRG.22924.36"; exon_number "18";
chr10	StringTie	exon	70564364	70564519	1000	+	.	gene_id "MSTRG.22924"; transcript_id "MSTRG.22924.36"; exon_number "19";
chr10	StringTie	exon	70566581	70568457	1000	+	.	gene_id "MSTRG.22924"; transcript_id "MSTRG.22924.36"; exon_number "20";
chr10	StringTie	transcript	70524608	70568639	1000	+	.	gene_id "MSTRG.22924"; transcript_id "MSTRG.22924.37";
chr10	StringTie	exon	70524608	70524645	1000	+	.	gene_id "MSTRG.22924"; transcript_id "MSTRG.22924.37"; exon_number "1";
chr10	StringTie	exon	70525923	70526136	1000	+	.	gene_id "MSTRG.22924"; transcript_id "MSTRG.22924.37"; exon_number "2";
chr10	StringTie	exon	70529229	70529331	1000	+	.	gene_id "MSTRG.22924"; transcript_id "MSTRG.22924.37"; exon_number "3";
chr10	StringTie	exon	70529889	70530068	1000	+	.	gene_id "MSTRG.22924"; transcript_id "MSTRG.22924.37"; exon_number "4";
chr10	StringTie	exon	70531290	70531454	1000	+	.	gene_id "MSTRG.22924"; transcript_id "MSTRG.22924.37"; exon_number "5";
chr10	StringTie	exon	70532621	70532781	1000	+	.	gene_id "MSTRG.22924"; transcript_id "MSTRG.22924.37"; exon_number "6";
chr10	StringTie	exon	70533922	70534073	1000	+	.	gene_id "MSTRG.22924"; transcript_id "MSTRG.22924.37"; exon_number "7";
chr10	StringTie	exon	70534425	70534524	1000	+	.	gene_id "MSTRG.22924"; transcript_id "MSTRG.22924.37"; exon_number "8";
chr10	StringTie	exon	70534739	70534843	1000	+	.	gene_id "MSTRG.22924"; transcript_id "MSTRG.22924.37"; exon_number "9";
chr10	StringTie	exon	70537811	70537906	1000	+	.	gene_id "MSTRG.22924"; transcript_id "MSTRG.22924.37"; exon_number "10";
chr10	StringTie	exon	70538280	70538408	1000	+	.	gene_id "MSTRG.22924"; transcript_id "MSTRG.22924.37"; exon_number "11";
chr10	StringTie	exon	70538892	70539008	1000	+	.	gene_id "MSTRG.22924"; transcript_id "MSTRG.22924.37"; exon_number "12";
chr10	StringTie	exon	70539092	70539247	1000	+	.	gene_id "MSTRG.22924"; transcript_id "MSTRG.22924.37"; exon_number "13";
chr10	StringTie	exon	70539580	70539762	1000	+	.	gene_id "MSTRG.22924"; transcript_id "MSTRG.22924.37"; exon_number "14";
chr10	StringTie	exon	70541102	70541242	1000	+	.	gene_id "MSTRG.22924"; transcript_id "MSTRG.22924.37"; exon_number "15";
chr10	StringTie	exon	70541463	70541534	1000	+	.	gene_id "MSTRG.22924"; transcript_id "MSTRG.22924.37"; exon_number "16";
chr10	StringTie	exon	70547306	70547446	1000	+	.	gene_id "MSTRG.22924"; transcript_id "MSTRG.22924.37"; exon_number "17";
chr10	StringTie	exon	70564364	70564519	1000	+	.	gene_id "MSTRG.22924"; transcript_id "MSTRG.22924.37"; exon_number "18";
chr10	StringTie	exon	70566581	70568639	1000	+	.	gene_id "MSTRG.22924"; transcript_id "MSTRG.22924.37"; exon_number "19";
chr10	StringTie	transcript	70524618	70568505	1000	+	.	gene_id "MSTRG.22924"; transcript_id "MSTRG.22924.38";
chr10	StringTie	exon	70524618	70524655	1000	+	.	gene_id "MSTRG.22924"; transcript_id "MSTRG.22924.38"; exon_number "1";
chr10	StringTie	exon	70525923	70526136	1000	+	.	gene_id "MSTRG.22924"; transcript_id "MSTRG.22924.38"; exon_number "2";
chr10	StringTie	exon	70529229	70529331	1000	+	.	gene_id "MSTRG.22924"; transcript_id "MSTRG.22924.38"; exon_number "3";
chr10	StringTie	exon	70529889	70530068	1000	+	.	gene_id "MSTRG.22924"; transcript_id "MSTRG.22924.38"; exon_number "4";
chr10	StringTie	exon	70531290	70531454	1000	+	.	gene_id "MSTRG.22924"; transcript_id "MSTRG.22924.38"; exon_number "5";
chr10	StringTie	exon	70532621	70532781	1000	+	.	gene_id "MSTRG.22924"; transcript_id "MSTRG.22924.38"; exon_number "6";
chr10	StringTie	exon	70532995	70533070	1000	+	.	gene_id "MSTRG.22924"; transcript_id "MSTRG.22924.38"; exon_number "7";
chr10	StringTie	exon	70533922	70534073	1000	+	.	gene_id "MSTRG.22924"; transcript_id "MSTRG.22924.38"; exon_number "8";
chr10	StringTie	exon	70534425	70534524	1000	+	.	gene_id "MSTRG.22924"; transcript_id "MSTRG.22924.38"; exon_number "9";
chr10	StringTie	exon	70534739	70534843	1000	+	.	gene_id "MSTRG.22924"; transcript_id "MSTRG.22924.38"; exon_number "10";
chr10	StringTie	exon	70537811	70537906	1000	+	.	gene_id "MSTRG.22924"; transcript_id "MSTRG.22924.38"; exon_number "11";
chr10	StringTie	exon	70538280	70538408	1000	+	.	gene_id "MSTRG.22924"; transcript_id "MSTRG.22924.38"; exon_number "12";
chr10	StringTie	exon	70538892	70539008	1000	+	.	gene_id "MSTRG.22924"; transcript_id "MSTRG.22924.38"; exon_number "13";
chr10	StringTie	exon	70539092	70539247	1000	+	.	gene_id "MSTRG.22924"; transcript_id "MSTRG.22924.38"; exon_number "14";
chr10	StringTie	exon	70539580	70539762	1000	+	.	gene_id "MSTRG.22924"; transcript_id "MSTRG.22924.38"; exon_number "15";
chr10	StringTie	exon	70541102	70541242	1000	+	.	gene_id "MSTRG.22924"; transcript_id "MSTRG.22924.38"; exon_number "16";
chr10	StringTie	exon	70541463	70541534	1000	+	.	gene_id "MSTRG.22924"; transcript_id "MSTRG.22924.38"; exon_number "17";
chr10	StringTie	exon	70547306	70547446	1000	+	.	gene_id "MSTRG.22924"; transcript_id "MSTRG.22924.38"; exon_number "18";
chr10	StringTie	exon	70551037	70551860	1000	+	.	gene_id "MSTRG.22924"; transcript_id "MSTRG.22924.38"; exon_number "19";
chr10	StringTie	exon	70564364	70564519	1000	+	.	gene_id "MSTRG.22924"; transcript_id "MSTRG.22924.38"; exon_number "20";
chr10	StringTie	exon	70566581	70568505	1000	+	.	gene_id "MSTRG.22924"; transcript_id "MSTRG.22924.38"; exon_number "21";
chr10	StringTie	transcript	70525741	70568526	1000	+	.	gene_id "MSTRG.22924"; transcript_id "MSTRG.22924.39";
chr10	StringTie	exon	70525741	70525819	1000	+	.	gene_id "MSTRG.22924"; transcript_id "MSTRG.22924.39"; exon_number "1";
chr10	StringTie	exon	70525923	70526136	1000	+	.	gene_id "MSTRG.22924"; transcript_id "MSTRG.22924.39"; exon_number "2";
chr10	StringTie	exon	70529229	70529331	1000	+	.	gene_id "MSTRG.22924"; transcript_id "MSTRG.22924.39"; exon_number "3";
chr10	StringTie	exon	70529889	70530068	1000	+	.	gene_id "MSTRG.22924"; transcript_id "MSTRG.22924.39"; exon_number "4";
chr10	StringTie	exon	70531290	70531454	1000	+	.	gene_id "MSTRG.22924"; transcript_id "MSTRG.22924.39"; exon_number "5";
chr10	StringTie	exon	70532621	70533070	1000	+	.	gene_id "MSTRG.22924"; transcript_id "MSTRG.22924.39"; exon_number "6";
chr10	StringTie	exon	70533922	70534073	1000	+	.	gene_id "MSTRG.22924"; transcript_id "MSTRG.22924.39"; exon_number "7";
chr10	StringTie	exon	70534425	70534524	1000	+	.	gene_id "MSTRG.22924"; transcript_id "MSTRG.22924.39"; exon_number "8";
chr10	StringTie	exon	70534739	70534843	1000	+	.	gene_id "MSTRG.22924"; transcript_id "MSTRG.22924.39"; exon_number "9";
chr10	StringTie	exon	70537811	70537906	1000	+	.	gene_id "MSTRG.22924"; transcript_id "MSTRG.22924.39"; exon_number "10";
chr10	StringTie	exon	70538280	70538408	1000	+	.	gene_id "MSTRG.22924"; transcript_id "MSTRG.22924.39"; exon_number "11";
chr10	StringTie	exon	70538892	70539008	1000	+	.	gene_id "MSTRG.22924"; transcript_id "MSTRG.22924.39"; exon_number "12";
chr10	StringTie	exon	70539092	70539247	1000	+	.	gene_id "MSTRG.22924"; transcript_id "MSTRG.22924.39"; exon_number "13";
chr10	StringTie	exon	70539580	70539762	1000	+	.	gene_id "MSTRG.22924"; transcript_id "MSTRG.22924.39"; exon_number "14";
chr10	StringTie	exon	70541102	70541242	1000	+	.	gene_id "MSTRG.22924"; transcript_id "MSTRG.22924.39"; exon_number "15";
chr10	StringTie	exon	70541463	70541534	1000	+	.	gene_id "MSTRG.22924"; transcript_id "MSTRG.22924.39"; exon_number "16";
chr10	StringTie	exon	70547306	70547446	1000	+	.	gene_id "MSTRG.22924"; transcript_id "MSTRG.22924.39"; exon_number "17";
chr10	StringTie	exon	70564364	70564519	1000	+	.	gene_id "MSTRG.22924"; transcript_id "MSTRG.22924.39"; exon_number "18";
chr10	StringTie	exon	70566581	70568526	1000	+	.	gene_id "MSTRG.22924"; transcript_id "MSTRG.22924.39"; exon_number "19";
chr10	StringTie	transcript	70478006	70568456	1000	+	.	gene_id "MSTRG.22924"; transcript_id "MSTRG.22924.4";
chr10	StringTie	exon	70478006	70478033	1000	+	.	gene_id "MSTRG.22924"; transcript_id "MSTRG.22924.4"; exon_number "1";
chr10	StringTie	exon	70525923	70526136	1000	+	.	gene_id "MSTRG.22924"; transcript_id "MSTRG.22924.4"; exon_number "2";
chr10	StringTie	exon	70529229	70529331	1000	+	.	gene_id "MSTRG.22924"; transcript_id "MSTRG.22924.4"; exon_number "3";
chr10	StringTie	exon	70529889	70530068	1000	+	.	gene_id "MSTRG.22924"; transcript_id "MSTRG.22924.4"; exon_number "4";
chr10	StringTie	exon	70531290	70531454	1000	+	.	gene_id "MSTRG.22924"; transcript_id "MSTRG.22924.4"; exon_number "5";
chr10	StringTie	exon	70532621	70532781	1000	+	.	gene_id "MSTRG.22924"; transcript_id "MSTRG.22924.4"; exon_number "6";
chr10	StringTie	exon	70532995	70533070	1000	+	.	gene_id "MSTRG.22924"; transcript_id "MSTRG.22924.4"; exon_number "7";
chr10	StringTie	exon	70533922	70534073	1000	+	.	gene_id "MSTRG.22924"; transcript_id "MSTRG.22924.4"; exon_number "8";
chr10	StringTie	exon	70534425	70534524	1000	+	.	gene_id "MSTRG.22924"; transcript_id "MSTRG.22924.4"; exon_number "9";
chr10	StringTie	exon	70534739	70534843	1000	+	.	gene_id "MSTRG.22924"; transcript_id "MSTRG.22924.4"; exon_number "10";
chr10	StringTie	exon	70537811	70537906	1000	+	.	gene_id "MSTRG.22924"; transcript_id "MSTRG.22924.4"; exon_number "11";
chr10	StringTie	exon	70538303	70538408	1000	+	.	gene_id "MSTRG.22924"; transcript_id "MSTRG.22924.4"; exon_number "12";
chr10	StringTie	exon	70538892	70539008	1000	+	.	gene_id "MSTRG.22924"; transcript_id "MSTRG.22924.4"; exon_number "13";
chr10	StringTie	exon	70539092	70539247	1000	+	.	gene_id "MSTRG.22924"; transcript_id "MSTRG.22924.4"; exon_number "14";
chr10	StringTie	exon	70539580	70539762	1000	+	.	gene_id "MSTRG.22924"; transcript_id "MSTRG.22924.4"; exon_number "15";
chr10	StringTie	exon	70541102	70541242	1000	+	.	gene_id "MSTRG.22924"; transcript_id "MSTRG.22924.4"; exon_number "16";
chr10	StringTie	exon	70541463	70541534	1000	+	.	gene_id "MSTRG.22924"; transcript_id "MSTRG.22924.4"; exon_number "17";
chr10	StringTie	exon	70547306	70547446	1000	+	.	gene_id "MSTRG.22924"; transcript_id "MSTRG.22924.4"; exon_number "18";
chr10	StringTie	exon	70551736	70551860	1000	+	.	gene_id "MSTRG.22924"; transcript_id "MSTRG.22924.4"; exon_number "19";
chr10	StringTie	exon	70564364	70564519	1000	+	.	gene_id "MSTRG.22924"; transcript_id "MSTRG.22924.4"; exon_number "20";
chr10	StringTie	exon	70566581	70568456	1000	+	.	gene_id "MSTRG.22924"; transcript_id "MSTRG.22924.4"; exon_number "21";
chr10	StringTie	transcript	70525920	70568510	1000	+	.	gene_id "MSTRG.22924"; transcript_id "MSTRG.22924.40";
chr10	StringTie	exon	70525920	70526136	1000	+	.	gene_id "MSTRG.22924"; transcript_id "MSTRG.22924.40"; exon_number "1";
chr10	StringTie	exon	70529229	70529331	1000	+	.	gene_id "MSTRG.22924"; transcript_id "MSTRG.22924.40"; exon_number "2";
chr10	StringTie	exon	70529889	70530068	1000	+	.	gene_id "MSTRG.22924"; transcript_id "MSTRG.22924.40"; exon_number "3";
chr10	StringTie	exon	70531290	70531454	1000	+	.	gene_id "MSTRG.22924"; transcript_id "MSTRG.22924.40"; exon_number "4";
chr10	StringTie	exon	70532621	70532781	1000	+	.	gene_id "MSTRG.22924"; transcript_id "MSTRG.22924.40"; exon_number "5";
chr10	StringTie	exon	70533922	70534073	1000	+	.	gene_id "MSTRG.22924"; transcript_id "MSTRG.22924.40"; exon_number "6";
chr10	StringTie	exon	70534425	70534524	1000	+	.	gene_id "MSTRG.22924"; transcript_id "MSTRG.22924.40"; exon_number "7";
chr10	StringTie	exon	70534739	70534843	1000	+	.	gene_id "MSTRG.22924"; transcript_id "MSTRG.22924.40"; exon_number "8";
chr10	StringTie	exon	70537811	70537906	1000	+	.	gene_id "MSTRG.22924"; transcript_id "MSTRG.22924.40"; exon_number "9";
chr10	StringTie	exon	70538280	70538408	1000	+	.	gene_id "MSTRG.22924"; transcript_id "MSTRG.22924.40"; exon_number "10";
chr10	StringTie	exon	70538892	70539008	1000	+	.	gene_id "MSTRG.22924"; transcript_id "MSTRG.22924.40"; exon_number "11";
chr10	StringTie	exon	70539092	70539247	1000	+	.	gene_id "MSTRG.22924"; transcript_id "MSTRG.22924.40"; exon_number "12";
chr10	StringTie	exon	70539580	70539762	1000	+	.	gene_id "MSTRG.22924"; transcript_id "MSTRG.22924.40"; exon_number "13";
chr10	StringTie	exon	70541102	70541242	1000	+	.	gene_id "MSTRG.22924"; transcript_id "MSTRG.22924.40"; exon_number "14";
chr10	StringTie	exon	70541463	70541534	1000	+	.	gene_id "MSTRG.22924"; transcript_id "MSTRG.22924.40"; exon_number "15";
chr10	StringTie	exon	70547306	70547446	1000	+	.	gene_id "MSTRG.22924"; transcript_id "MSTRG.22924.40"; exon_number "16";
chr10	StringTie	exon	70551037	70551860	1000	+	.	gene_id "MSTRG.22924"; transcript_id "MSTRG.22924.40"; exon_number "17";
chr10	StringTie	exon	70564364	70564519	1000	+	.	gene_id "MSTRG.22924"; transcript_id "MSTRG.22924.40"; exon_number "18";
chr10	StringTie	exon	70566581	70568510	1000	+	.	gene_id "MSTRG.22924"; transcript_id "MSTRG.22924.40"; exon_number "19";
chr10	StringTie	transcript	70532971	70568454	1000	+	.	gene_id "MSTRG.22924"; transcript_id "MSTRG.22924.41";
chr10	StringTie	exon	70532971	70533070	1000	+	.	gene_id "MSTRG.22924"; transcript_id "MSTRG.22924.41"; exon_number "1";
chr10	StringTie	exon	70533922	70534073	1000	+	.	gene_id "MSTRG.22924"; transcript_id "MSTRG.22924.41"; exon_number "2";
chr10	StringTie	exon	70534425	70534524	1000	+	.	gene_id "MSTRG.22924"; transcript_id "MSTRG.22924.41"; exon_number "3";
chr10	StringTie	exon	70534739	70534817	1000	+	.	gene_id "MSTRG.22924"; transcript_id "MSTRG.22924.41"; exon_number "4";
chr10	StringTie	exon	70539102	70539247	1000	+	.	gene_id "MSTRG.22924"; transcript_id "MSTRG.22924.41"; exon_number "5";
chr10	StringTie	exon	70539580	70539762	1000	+	.	gene_id "MSTRG.22924"; transcript_id "MSTRG.22924.41"; exon_number "6";
chr10	StringTie	exon	70541102	70541242	1000	+	.	gene_id "MSTRG.22924"; transcript_id "MSTRG.22924.41"; exon_number "7";
chr10	StringTie	exon	70541463	70541534	1000	+	.	gene_id "MSTRG.22924"; transcript_id "MSTRG.22924.41"; exon_number "8";
chr10	StringTie	exon	70547306	70547446	1000	+	.	gene_id "MSTRG.22924"; transcript_id "MSTRG.22924.41"; exon_number "9";
chr10	StringTie	exon	70564364	70564519	1000	+	.	gene_id "MSTRG.22924"; transcript_id "MSTRG.22924.41"; exon_number "10";
chr10	StringTie	exon	70566581	70568454	1000	+	.	gene_id "MSTRG.22924"; transcript_id "MSTRG.22924.41"; exon_number "11";
chr10	StringTie	transcript	70532992	70568505	1000	+	.	gene_id "MSTRG.22924"; transcript_id "MSTRG.22924.42";
chr10	StringTie	exon	70532992	70533070	1000	+	.	gene_id "MSTRG.22924"; transcript_id "MSTRG.22924.42"; exon_number "1";
chr10	StringTie	exon	70533922	70534073	1000	+	.	gene_id "MSTRG.22924"; transcript_id "MSTRG.22924.42"; exon_number "2";
chr10	StringTie	exon	70534425	70534524	1000	+	.	gene_id "MSTRG.22924"; transcript_id "MSTRG.22924.42"; exon_number "3";
chr10	StringTie	exon	70534739	70534843	1000	+	.	gene_id "MSTRG.22924"; transcript_id "MSTRG.22924.42"; exon_number "4";
chr10	StringTie	exon	70537811	70537906	1000	+	.	gene_id "MSTRG.22924"; transcript_id "MSTRG.22924.42"; exon_number "5";
chr10	StringTie	exon	70538303	70538408	1000	+	.	gene_id "MSTRG.22924"; transcript_id "MSTRG.22924.42"; exon_number "6";
chr10	StringTie	exon	70539092	70539247	1000	+	.	gene_id "MSTRG.22924"; transcript_id "MSTRG.22924.42"; exon_number "7";
chr10	StringTie	exon	70539580	70539762	1000	+	.	gene_id "MSTRG.22924"; transcript_id "MSTRG.22924.42"; exon_number "8";
chr10	StringTie	exon	70541102	70541242	1000	+	.	gene_id "MSTRG.22924"; transcript_id "MSTRG.22924.42"; exon_number "9";
chr10	StringTie	exon	70541463	70541534	1000	+	.	gene_id "MSTRG.22924"; transcript_id "MSTRG.22924.42"; exon_number "10";
chr10	StringTie	exon	70547306	70547446	1000	+	.	gene_id "MSTRG.22924"; transcript_id "MSTRG.22924.42"; exon_number "11";
chr10	StringTie	exon	70564364	70564519	1000	+	.	gene_id "MSTRG.22924"; transcript_id "MSTRG.22924.42"; exon_number "12";
chr10	StringTie	exon	70566581	70568505	1000	+	.	gene_id "MSTRG.22924"; transcript_id "MSTRG.22924.42"; exon_number "13";
chr10	StringTie	transcript	70541814	70568451	1000	+	.	gene_id "MSTRG.22924"; transcript_id "MSTRG.22924.43";
chr10	StringTie	exon	70541814	70541832	1000	+	.	gene_id "MSTRG.22924"; transcript_id "MSTRG.22924.43"; exon_number "1";
chr10	StringTie	exon	70547306	70547446	1000	+	.	gene_id "MSTRG.22924"; transcript_id "MSTRG.22924.43"; exon_number "2";
chr10	StringTie	exon	70564364	70564519	1000	+	.	gene_id "MSTRG.22924"; transcript_id "MSTRG.22924.43"; exon_number "3";
chr10	StringTie	exon	70566581	70568451	1000	+	.	gene_id "MSTRG.22924"; transcript_id "MSTRG.22924.43"; exon_number "4";
chr10	StringTie	transcript	70563707	70568451	1000	+	.	gene_id "MSTRG.22924"; transcript_id "MSTRG.22924.44";
chr10	StringTie	exon	70563707	70564173	1000	+	.	gene_id "MSTRG.22924"; transcript_id "MSTRG.22924.44"; exon_number "1";
chr10	StringTie	exon	70564364	70564519	1000	+	.	gene_id "MSTRG.22924"; transcript_id "MSTRG.22924.44"; exon_number "2";
chr10	StringTie	exon	70566581	70568451	1000	+	.	gene_id "MSTRG.22924"; transcript_id "MSTRG.22924.44"; exon_number "3";
chr10	StringTie	transcript	70478371	70486507	1000	+	.	gene_id "MSTRG.22924"; transcript_id "MSTRG.22924.5";
chr10	StringTie	exon	70478371	70479059	1000	+	.	gene_id "MSTRG.22924"; transcript_id "MSTRG.22924.5"; exon_number "1";
chr10	StringTie	exon	70482919	70483064	1000	+	.	gene_id "MSTRG.22924"; transcript_id "MSTRG.22924.5"; exon_number "2";
chr10	StringTie	exon	70486263	70486507	1000	+	.	gene_id "MSTRG.22924"; transcript_id "MSTRG.22924.5"; exon_number "3";
chr10	StringTie	transcript	70478837	70568450	1000	+	.	gene_id "MSTRG.22924"; transcript_id "MSTRG.22924.7";
chr10	StringTie	exon	70478837	70479170	1000	+	.	gene_id "MSTRG.22924"; transcript_id "MSTRG.22924.7"; exon_number "1";
chr10	StringTie	exon	70525923	70526136	1000	+	.	gene_id "MSTRG.22924"; transcript_id "MSTRG.22924.7"; exon_number "2";
chr10	StringTie	exon	70529229	70529331	1000	+	.	gene_id "MSTRG.22924"; transcript_id "MSTRG.22924.7"; exon_number "3";
chr10	StringTie	exon	70529889	70530068	1000	+	.	gene_id "MSTRG.22924"; transcript_id "MSTRG.22924.7"; exon_number "4";
chr10	StringTie	exon	70531290	70531454	1000	+	.	gene_id "MSTRG.22924"; transcript_id "MSTRG.22924.7"; exon_number "5";
chr10	StringTie	exon	70532621	70532781	1000	+	.	gene_id "MSTRG.22924"; transcript_id "MSTRG.22924.7"; exon_number "6";
chr10	StringTie	exon	70532995	70533070	1000	+	.	gene_id "MSTRG.22924"; transcript_id "MSTRG.22924.7"; exon_number "7";
chr10	StringTie	exon	70533922	70534073	1000	+	.	gene_id "MSTRG.22924"; transcript_id "MSTRG.22924.7"; exon_number "8";
chr10	StringTie	exon	70534425	70534524	1000	+	.	gene_id "MSTRG.22924"; transcript_id "MSTRG.22924.7"; exon_number "9";
chr10	StringTie	exon	70534739	70534843	1000	+	.	gene_id "MSTRG.22924"; transcript_id "MSTRG.22924.7"; exon_number "10";
chr10	StringTie	exon	70537811	70537906	1000	+	.	gene_id "MSTRG.22924"; transcript_id "MSTRG.22924.7"; exon_number "11";
chr10	StringTie	exon	70538280	70538408	1000	+	.	gene_id "MSTRG.22924"; transcript_id "MSTRG.22924.7"; exon_number "12";
chr10	StringTie	exon	70538892	70539008	1000	+	.	gene_id "MSTRG.22924"; transcript_id "MSTRG.22924.7"; exon_number "13";
chr10	StringTie	exon	70539092	70539247	1000	+	.	gene_id "MSTRG.22924"; transcript_id "MSTRG.22924.7"; exon_number "14";
chr10	StringTie	exon	70539580	70539762	1000	+	.	gene_id "MSTRG.22924"; transcript_id "MSTRG.22924.7"; exon_number "15";
chr10	StringTie	exon	70541102	70541242	1000	+	.	gene_id "MSTRG.22924"; transcript_id "MSTRG.22924.7"; exon_number "16";
chr10	StringTie	exon	70541463	70541534	1000	+	.	gene_id "MSTRG.22924"; transcript_id "MSTRG.22924.7"; exon_number "17";
chr10	StringTie	exon	70547306	70547446	1000	+	.	gene_id "MSTRG.22924"; transcript_id "MSTRG.22924.7"; exon_number "18";
chr10	StringTie	exon	70564364	70564519	1000	+	.	gene_id "MSTRG.22924"; transcript_id "MSTRG.22924.7"; exon_number "19";
chr10	StringTie	exon	70566581	70568450	1000	+	.	gene_id "MSTRG.22924"; transcript_id "MSTRG.22924.7"; exon_number "20";
chr10	StringTie	transcript	70494562	70568455	1000	+	.	gene_id "MSTRG.22924"; transcript_id "MSTRG.22924.8";
chr10	StringTie	exon	70494562	70494665	1000	+	.	gene_id "MSTRG.22924"; transcript_id "MSTRG.22924.8"; exon_number "1";
chr10	StringTie	exon	70525923	70526136	1000	+	.	gene_id "MSTRG.22924"; transcript_id "MSTRG.22924.8"; exon_number "2";
chr10	StringTie	exon	70529229	70529331	1000	+	.	gene_id "MSTRG.22924"; transcript_id "MSTRG.22924.8"; exon_number "3";
chr10	StringTie	exon	70529889	70530068	1000	+	.	gene_id "MSTRG.22924"; transcript_id "MSTRG.22924.8"; exon_number "4";
chr10	StringTie	exon	70531290	70531454	1000	+	.	gene_id "MSTRG.22924"; transcript_id "MSTRG.22924.8"; exon_number "5";
chr10	StringTie	exon	70532621	70532781	1000	+	.	gene_id "MSTRG.22924"; transcript_id "MSTRG.22924.8"; exon_number "6";
chr10	StringTie	exon	70532995	70533070	1000	+	.	gene_id "MSTRG.22924"; transcript_id "MSTRG.22924.8"; exon_number "7";
chr10	StringTie	exon	70533922	70534073	1000	+	.	gene_id "MSTRG.22924"; transcript_id "MSTRG.22924.8"; exon_number "8";
chr10	StringTie	exon	70534425	70534524	1000	+	.	gene_id "MSTRG.22924"; transcript_id "MSTRG.22924.8"; exon_number "9";
chr10	StringTie	exon	70534739	70534843	1000	+	.	gene_id "MSTRG.22924"; transcript_id "MSTRG.22924.8"; exon_number "10";
chr10	StringTie	exon	70537811	70537906	1000	+	.	gene_id "MSTRG.22924"; transcript_id "MSTRG.22924.8"; exon_number "11";
chr10	StringTie	exon	70538280	70538408	1000	+	.	gene_id "MSTRG.22924"; transcript_id "MSTRG.22924.8"; exon_number "12";
chr10	StringTie	exon	70538892	70539008	1000	+	.	gene_id "MSTRG.22924"; transcript_id "MSTRG.22924.8"; exon_number "13";
chr10	StringTie	exon	70539092	70539247	1000	+	.	gene_id "MSTRG.22924"; transcript_id "MSTRG.22924.8"; exon_number "14";
chr10	StringTie	exon	70539580	70539762	1000	+	.	gene_id "MSTRG.22924"; transcript_id "MSTRG.22924.8"; exon_number "15";
chr10	StringTie	exon	70541102	70541242	1000	+	.	gene_id "MSTRG.22924"; transcript_id "MSTRG.22924.8"; exon_number "16";
chr10	StringTie	exon	70541463	70541534	1000	+	.	gene_id "MSTRG.22924"; transcript_id "MSTRG.22924.8"; exon_number "17";
chr10	StringTie	exon	70547306	70547446	1000	+	.	gene_id "MSTRG.22924"; transcript_id "MSTRG.22924.8"; exon_number "18";
chr10	StringTie	exon	70564364	70564519	1000	+	.	gene_id "MSTRG.22924"; transcript_id "MSTRG.22924.8"; exon_number "19";
chr10	StringTie	exon	70566581	70568455	1000	+	.	gene_id "MSTRG.22924"; transcript_id "MSTRG.22924.8"; exon_number "20";
chr10	StringTie	transcript	70494613	70568563	1000	+	.	gene_id "MSTRG.22924"; transcript_id "MSTRG.22924.9";
chr10	StringTie	exon	70494613	70494665	1000	+	.	gene_id "MSTRG.22924"; transcript_id "MSTRG.22924.9"; exon_number "1";
chr10	StringTie	exon	70525923	70526136	1000	+	.	gene_id "MSTRG.22924"; transcript_id "MSTRG.22924.9"; exon_number "2";
chr10	StringTie	exon	70529229	70529331	1000	+	.	gene_id "MSTRG.22924"; transcript_id "MSTRG.22924.9"; exon_number "3";
chr10	StringTie	exon	70529889	70530068	1000	+	.	gene_id "MSTRG.22924"; transcript_id "MSTRG.22924.9"; exon_number "4";
chr10	StringTie	exon	70531290	70531454	1000	+	.	gene_id "MSTRG.22924"; transcript_id "MSTRG.22924.9"; exon_number "5";
chr10	StringTie	exon	70532621	70533070	1000	+	.	gene_id "MSTRG.22924"; transcript_id "MSTRG.22924.9"; exon_number "6";
chr10	StringTie	exon	70533922	70534073	1000	+	.	gene_id "MSTRG.22924"; transcript_id "MSTRG.22924.9"; exon_number "7";
chr10	StringTie	exon	70534425	70534524	1000	+	.	gene_id "MSTRG.22924"; transcript_id "MSTRG.22924.9"; exon_number "8";
chr10	StringTie	exon	70534739	70534843	1000	+	.	gene_id "MSTRG.22924"; transcript_id "MSTRG.22924.9"; exon_number "9";
chr10	StringTie	exon	70537811	70537906	1000	+	.	gene_id "MSTRG.22924"; transcript_id "MSTRG.22924.9"; exon_number "10";
chr10	StringTie	exon	70538280	70538408	1000	+	.	gene_id "MSTRG.22924"; transcript_id "MSTRG.22924.9"; exon_number "11";
chr10	StringTie	exon	70538892	70539008	1000	+	.	gene_id "MSTRG.22924"; transcript_id "MSTRG.22924.9"; exon_number "12";
chr10	StringTie	exon	70539092	70539247	1000	+	.	gene_id "MSTRG.22924"; transcript_id "MSTRG.22924.9"; exon_number "13";
chr10	StringTie	exon	70539580	70539762	1000	+	.	gene_id "MSTRG.22924"; transcript_id "MSTRG.22924.9"; exon_number "14";
chr10	StringTie	exon	70541102	70541242	1000	+	.	gene_id "MSTRG.22924"; transcript_id "MSTRG.22924.9"; exon_number "15";
chr10	StringTie	exon	70541463	70541534	1000	+	.	gene_id "MSTRG.22924"; transcript_id "MSTRG.22924.9"; exon_number "16";
chr10	StringTie	exon	70547306	70547446	1000	+	.	gene_id "MSTRG.22924"; transcript_id "MSTRG.22924.9"; exon_number "17";
chr10	StringTie	exon	70564364	70564519	1000	+	.	gene_id "MSTRG.22924"; transcript_id "MSTRG.22924.9"; exon_number "18";
chr10	StringTie	exon	70566581	70568563	1000	+	.	gene_id "MSTRG.22924"; transcript_id "MSTRG.22924.9"; exon_number "19";
chr10	StringTie	transcript	70469401	70469609	1000	+	.	gene_id "MSTRG.22925"; transcript_id "MSTRG.22925.1";
chr10	StringTie	exon	70469401	70469609	1000	+	.	gene_id "MSTRG.22925"; transcript_id "MSTRG.22925.1"; exon_number "1";
chr10	StringTie	transcript	70470672	70471081	1000	.	.	gene_id "MSTRG.22926"; transcript_id "MSTRG.22926.1";
chr10	StringTie	exon	70470672	70471081	1000	.	.	gene_id "MSTRG.22926"; transcript_id "MSTRG.22926.1"; exon_number "1";
chr10	StringTie	transcript	70473220	70473426	1000	.	.	gene_id "MSTRG.22927"; transcript_id "MSTRG.22927.1";
chr10	StringTie	exon	70473220	70473426	1000	.	.	gene_id "MSTRG.22927"; transcript_id "MSTRG.22927.1"; exon_number "1";
chr10	StringTie	transcript	70477059	70477269	1000	.	.	gene_id "MSTRG.22928"; transcript_id "MSTRG.22928.1";
chr10	StringTie	exon	70477059	70477269	1000	.	.	gene_id "MSTRG.22928"; transcript_id "MSTRG.22928.1"; exon_number "1";
chr10	StringTie	transcript	70485336	70486325	1000	-	.	gene_id "MSTRG.22929"; transcript_id "ENST00000427625"; gene_name "YY1P1"; ref_gene_id "ENSG00000230661";
chr10	StringTie	exon	70485336	70485396	1000	-	.	gene_id "MSTRG.22929"; transcript_id "ENST00000427625"; exon_number "1"; gene_name "YY1P1"; ref_gene_id "ENSG00000230661";
chr10	StringTie	exon	70485719	70486325	1000	-	.	gene_id "MSTRG.22929"; transcript_id "ENST00000427625"; exon_number "2"; gene_name "YY1P1"; ref_gene_id "ENSG00000230661";
chr1	StringTie	transcript	29470067	29473101	1000	+	.	gene_id "MSTRG.2293"; transcript_id "MSTRG.2293.1";
chr1	StringTie	exon	29470067	29470489	1000	+	.	gene_id "MSTRG.2293"; transcript_id "MSTRG.2293.1"; exon_number "1";
chr1	StringTie	exon	29471011	29473101	1000	+	.	gene_id "MSTRG.2293"; transcript_id "MSTRG.2293.1"; exon_number "2";
chr1	StringTie	transcript	29470218	29473276	1000	+	.	gene_id "MSTRG.2293"; transcript_id "MSTRG.2293.2";
chr1	StringTie	exon	29470218	29470429	1000	+	.	gene_id "MSTRG.2293"; transcript_id "MSTRG.2293.2"; exon_number "1";
chr1	StringTie	exon	29471011	29473276	1000	+	.	gene_id "MSTRG.2293"; transcript_id "MSTRG.2293.2"; exon_number "2";
chr10	StringTie	transcript	70597348	70602759	1000	-	.	gene_id "MSTRG.22930"; transcript_id "ENST00000373209"; gene_name "PRF1"; ref_gene_id "ENSG00000180644";
chr10	StringTie	exon	70597348	70599181	1000	-	.	gene_id "MSTRG.22930"; transcript_id "ENST00000373209"; exon_number "1"; gene_name "PRF1"; ref_gene_id "ENSG00000180644";
chr10	StringTie	exon	70600364	70600906	1000	-	.	gene_id "MSTRG.22930"; transcript_id "ENST00000373209"; exon_number "2"; gene_name "PRF1"; ref_gene_id "ENSG00000180644";
chr10	StringTie	exon	70602645	70602759	1000	-	.	gene_id "MSTRG.22930"; transcript_id "ENST00000373209"; exon_number "3"; gene_name "PRF1"; ref_gene_id "ENSG00000180644";
chr10	StringTie	transcript	70597349	70602775	1000	-	.	gene_id "MSTRG.22930"; transcript_id "ENST00000441259"; gene_name "PRF1"; ref_gene_id "ENSG00000180644";
chr10	StringTie	exon	70597349	70599181	1000	-	.	gene_id "MSTRG.22930"; transcript_id "ENST00000441259"; exon_number "1"; gene_name "PRF1"; ref_gene_id "ENSG00000180644";
chr10	StringTie	exon	70600364	70600932	1000	-	.	gene_id "MSTRG.22930"; transcript_id "ENST00000441259"; exon_number "2"; gene_name "PRF1"; ref_gene_id "ENSG00000180644";
chr10	StringTie	exon	70602645	70602775	1000	-	.	gene_id "MSTRG.22930"; transcript_id "ENST00000441259"; exon_number "3"; gene_name "PRF1"; ref_gene_id "ENSG00000180644";
chr10	StringTie	transcript	70567958	70604717	1000	-	.	gene_id "MSTRG.22930"; transcript_id "MSTRG.22930.1";
chr10	StringTie	exon	70567958	70567990	1000	-	.	gene_id "MSTRG.22930"; transcript_id "MSTRG.22930.1"; exon_number "1";
chr10	StringTie	exon	70587472	70587566	1000	-	.	gene_id "MSTRG.22930"; transcript_id "MSTRG.22930.1"; exon_number "2";
chr10	StringTie	exon	70597252	70599181	1000	-	.	gene_id "MSTRG.22930"; transcript_id "MSTRG.22930.1"; exon_number "3";
chr10	StringTie	exon	70600364	70604717	1000	-	.	gene_id "MSTRG.22930"; transcript_id "MSTRG.22930.1"; exon_number "4";
chr10	StringTie	transcript	70576813	70602949	1000	-	.	gene_id "MSTRG.22930"; transcript_id "MSTRG.22930.2";
chr10	StringTie	exon	70576813	70576843	1000	-	.	gene_id "MSTRG.22930"; transcript_id "MSTRG.22930.2"; exon_number "1";
chr10	StringTie	exon	70597252	70599181	1000	-	.	gene_id "MSTRG.22930"; transcript_id "MSTRG.22930.2"; exon_number "2";
chr10	StringTie	exon	70600364	70600906	1000	-	.	gene_id "MSTRG.22930"; transcript_id "MSTRG.22930.2"; exon_number "3";
chr10	StringTie	exon	70602645	70602949	1000	-	.	gene_id "MSTRG.22930"; transcript_id "MSTRG.22930.2"; exon_number "4";
chr10	StringTie	transcript	70582107	70603027	1000	-	.	gene_id "MSTRG.22930"; transcript_id "MSTRG.22930.3";
chr10	StringTie	exon	70582107	70583973	1000	-	.	gene_id "MSTRG.22930"; transcript_id "MSTRG.22930.3"; exon_number "1";
chr10	StringTie	exon	70597252	70599181	1000	-	.	gene_id "MSTRG.22930"; transcript_id "MSTRG.22930.3"; exon_number "2";
chr10	StringTie	exon	70600364	70600906	1000	-	.	gene_id "MSTRG.22930"; transcript_id "MSTRG.22930.3"; exon_number "3";
chr10	StringTie	exon	70602645	70603027	1000	-	.	gene_id "MSTRG.22930"; transcript_id "MSTRG.22930.3"; exon_number "4";
chr10	StringTie	transcript	70597312	70602896	1000	-	.	gene_id "MSTRG.22930"; transcript_id "MSTRG.22930.4";
chr10	StringTie	exon	70597312	70599181	1000	-	.	gene_id "MSTRG.22930"; transcript_id "MSTRG.22930.4"; exon_number "1";
chr10	StringTie	exon	70600364	70600443	1000	-	.	gene_id "MSTRG.22930"; transcript_id "MSTRG.22930.4"; exon_number "2";
chr10	StringTie	exon	70602645	70602896	1000	-	.	gene_id "MSTRG.22930"; transcript_id "MSTRG.22930.4"; exon_number "3";
chr10	StringTie	transcript	70597348	70602901	1000	-	.	gene_id "MSTRG.22930"; transcript_id "MSTRG.22930.5";
chr10	StringTie	exon	70597348	70598078	1000	-	.	gene_id "MSTRG.22930"; transcript_id "MSTRG.22930.5"; exon_number "1";
chr10	StringTie	exon	70598150	70599181	1000	-	.	gene_id "MSTRG.22930"; transcript_id "MSTRG.22930.5"; exon_number "2";
chr10	StringTie	exon	70600364	70600906	1000	-	.	gene_id "MSTRG.22930"; transcript_id "MSTRG.22930.5"; exon_number "3";
chr10	StringTie	exon	70602645	70602901	1000	-	.	gene_id "MSTRG.22930"; transcript_id "MSTRG.22930.5"; exon_number "4";
chr10	StringTie	transcript	70597350	70602143	1000	-	.	gene_id "MSTRG.22930"; transcript_id "MSTRG.22930.8";
chr10	StringTie	exon	70597350	70599181	1000	-	.	gene_id "MSTRG.22930"; transcript_id "MSTRG.22930.8"; exon_number "1";
chr10	StringTie	exon	70600364	70600906	1000	-	.	gene_id "MSTRG.22930"; transcript_id "MSTRG.22930.8"; exon_number "2";
chr10	StringTie	exon	70602109	70602143	1000	-	.	gene_id "MSTRG.22930"; transcript_id "MSTRG.22930.8"; exon_number "3";
chr10	StringTie	transcript	70597353	70600967	1000	-	.	gene_id "MSTRG.22930"; transcript_id "MSTRG.22930.9";
chr10	StringTie	exon	70597353	70597841	1000	-	.	gene_id "MSTRG.22930"; transcript_id "MSTRG.22930.9"; exon_number "1";
chr10	StringTie	exon	70600364	70600967	1000	-	.	gene_id "MSTRG.22930"; transcript_id "MSTRG.22930.9"; exon_number "2";
chr10	StringTie	transcript	70582618	70599634	1000	+	.	gene_id "MSTRG.22931"; transcript_id "MSTRG.22931.1";
chr10	StringTie	exon	70582618	70582731	1000	+	.	gene_id "MSTRG.22931"; transcript_id "MSTRG.22931.1"; exon_number "1";
chr10	StringTie	exon	70598888	70599084	1000	+	.	gene_id "MSTRG.22931"; transcript_id "MSTRG.22931.1"; exon_number "2";
chr10	StringTie	exon	70599458	70599634	1000	+	.	gene_id "MSTRG.22931"; transcript_id "MSTRG.22931.1"; exon_number "3";
chr10	StringTie	transcript	70597831	70598389	1000	+	.	gene_id "MSTRG.22931"; transcript_id "MSTRG.22931.2";
chr10	StringTie	exon	70597831	70598187	1000	+	.	gene_id "MSTRG.22931"; transcript_id "MSTRG.22931.2"; exon_number "1";
chr10	StringTie	exon	70598290	70598389	1000	+	.	gene_id "MSTRG.22931"; transcript_id "MSTRG.22931.2"; exon_number "2";
chr10	StringTie	transcript	70597989	70598280	1000	+	.	gene_id "MSTRG.22931"; transcript_id "MSTRG.22931.3";
chr10	StringTie	exon	70597989	70598187	1000	+	.	gene_id "MSTRG.22931"; transcript_id "MSTRG.22931.3"; exon_number "1";
chr10	StringTie	exon	70598234	70598280	1000	+	.	gene_id "MSTRG.22931"; transcript_id "MSTRG.22931.3"; exon_number "2";
chr10	StringTie	transcript	70598161	70598852	1000	+	.	gene_id "MSTRG.22931"; transcript_id "MSTRG.22931.4";
chr10	StringTie	exon	70598161	70598442	1000	+	.	gene_id "MSTRG.22931"; transcript_id "MSTRG.22931.4"; exon_number "1";
chr10	StringTie	exon	70598482	70598852	1000	+	.	gene_id "MSTRG.22931"; transcript_id "MSTRG.22931.4"; exon_number "2";
chr10	StringTie	transcript	70598434	70626885	1000	+	.	gene_id "MSTRG.22931"; transcript_id "MSTRG.22931.5";
chr10	StringTie	exon	70598434	70598481	1000	+	.	gene_id "MSTRG.22931"; transcript_id "MSTRG.22931.5"; exon_number "1";
chr10	StringTie	exon	70598741	70599084	1000	+	.	gene_id "MSTRG.22931"; transcript_id "MSTRG.22931.5"; exon_number "2";
chr10	StringTie	exon	70623158	70626885	1000	+	.	gene_id "MSTRG.22931"; transcript_id "MSTRG.22931.5"; exon_number "3";
chr10	StringTie	transcript	70600368	70600782	1000	+	.	gene_id "MSTRG.22932"; transcript_id "MSTRG.22932.1";
chr10	StringTie	exon	70600368	70600590	1000	+	.	gene_id "MSTRG.22932"; transcript_id "MSTRG.22932.1"; exon_number "1";
chr10	StringTie	exon	70600642	70600782	1000	+	.	gene_id "MSTRG.22932"; transcript_id "MSTRG.22932.1"; exon_number "2";
chr10	StringTie	transcript	69787182	69801727	1000	-	.	gene_id "MSTRG.22933"; transcript_id "MSTRG.22933.1";
chr10	StringTie	exon	69787182	69787207	1000	-	.	gene_id "MSTRG.22933"; transcript_id "MSTRG.22933.1"; exon_number "1";
chr10	StringTie	exon	69799851	69800136	1000	-	.	gene_id "MSTRG.22933"; transcript_id "MSTRG.22933.1"; exon_number "2";
chr10	StringTie	exon	69801046	69801727	1000	-	.	gene_id "MSTRG.22933"; transcript_id "MSTRG.22933.1"; exon_number "3";
chr10	StringTie	transcript	69798427	69801779	1000	-	.	gene_id "MSTRG.22933"; transcript_id "MSTRG.22933.2";
chr10	StringTie	exon	69798427	69798441	1000	-	.	gene_id "MSTRG.22933"; transcript_id "MSTRG.22933.2"; exon_number "1";
chr10	StringTie	exon	69799851	69800136	1000	-	.	gene_id "MSTRG.22933"; transcript_id "MSTRG.22933.2"; exon_number "2";
chr10	StringTie	exon	69801046	69801779	1000	-	.	gene_id "MSTRG.22933"; transcript_id "MSTRG.22933.2"; exon_number "3";
chr10	StringTie	transcript	69799430	69801836	1000	-	.	gene_id "MSTRG.22933"; transcript_id "MSTRG.22933.3";
chr10	StringTie	exon	69799430	69799451	1000	-	.	gene_id "MSTRG.22933"; transcript_id "MSTRG.22933.3"; exon_number "1";
chr10	StringTie	exon	69799851	69800136	1000	-	.	gene_id "MSTRG.22933"; transcript_id "MSTRG.22933.3"; exon_number "2";
chr10	StringTie	exon	69801046	69801836	1000	-	.	gene_id "MSTRG.22933"; transcript_id "MSTRG.22933.3"; exon_number "3";
chr10	StringTie	transcript	69792992	69793251	1000	.	.	gene_id "MSTRG.22934"; transcript_id "MSTRG.22934.1";
chr10	StringTie	exon	69792992	69793251	1000	.	.	gene_id "MSTRG.22934"; transcript_id "MSTRG.22934.1"; exon_number "1";
chr10	StringTie	transcript	69794250	69794530	1000	.	.	gene_id "MSTRG.22935"; transcript_id "MSTRG.22935.1";
chr10	StringTie	exon	69794250	69794530	1000	.	.	gene_id "MSTRG.22935"; transcript_id "MSTRG.22935.1"; exon_number "1";
chr10	StringTie	transcript	69801932	69959148	1000	+	.	gene_id "MSTRG.22936"; transcript_id "ENST00000354547"; gene_name "COL13A1"; ref_gene_id "ENSG00000197467";
chr10	StringTie	exon	69801932	69802717	1000	+	.	gene_id "MSTRG.22936"; transcript_id "ENST00000354547"; exon_number "1"; gene_name "COL13A1"; ref_gene_id "ENSG00000197467";
chr10	StringTie	exon	69822369	69822438	1000	+	.	gene_id "MSTRG.22936"; transcript_id "ENST00000354547"; exon_number "2"; gene_name "COL13A1"; ref_gene_id "ENSG00000197467";
chr10	StringTie	exon	69867798	69867805	1000	+	.	gene_id "MSTRG.22936"; transcript_id "ENST00000354547"; exon_number "3"; gene_name "COL13A1"; ref_gene_id "ENSG00000197467";
chr10	StringTie	exon	69872184	69872210	1000	+	.	gene_id "MSTRG.22936"; transcript_id "ENST00000354547"; exon_number "4"; gene_name "COL13A1"; ref_gene_id "ENSG00000197467";
chr10	StringTie	exon	69875128	69875163	1000	+	.	gene_id "MSTRG.22936"; transcript_id "ENST00000354547"; exon_number "5"; gene_name "COL13A1"; ref_gene_id "ENSG00000197467";
chr10	StringTie	exon	69880503	69880553	1000	+	.	gene_id "MSTRG.22936"; transcript_id "ENST00000354547"; exon_number "6"; gene_name "COL13A1"; ref_gene_id "ENSG00000197467";
chr10	StringTie	exon	69887456	69887491	1000	+	.	gene_id "MSTRG.22936"; transcript_id "ENST00000354547"; exon_number "7"; gene_name "COL13A1"; ref_gene_id "ENSG00000197467";
chr10	StringTie	exon	69888304	69888330	1000	+	.	gene_id "MSTRG.22936"; transcript_id "ENST00000354547"; exon_number "8"; gene_name "COL13A1"; ref_gene_id "ENSG00000197467";
chr10	StringTie	exon	69889414	69889440	1000	+	.	gene_id "MSTRG.22936"; transcript_id "ENST00000354547"; exon_number "9"; gene_name "COL13A1"; ref_gene_id "ENSG00000197467";
chr10	StringTie	exon	69894552	69894578	1000	+	.	gene_id "MSTRG.22936"; transcript_id "ENST00000354547"; exon_number "10"; gene_name "COL13A1"; ref_gene_id "ENSG00000197467";
chr10	StringTie	exon	69894675	69894701	1000	+	.	gene_id "MSTRG.22936"; transcript_id "ENST00000354547"; exon_number "11"; gene_name "COL13A1"; ref_gene_id "ENSG00000197467";
chr10	StringTie	exon	69895550	69895576	1000	+	.	gene_id "MSTRG.22936"; transcript_id "ENST00000354547"; exon_number "12"; gene_name "COL13A1"; ref_gene_id "ENSG00000197467";
chr10	StringTie	exon	69897475	69897531	1000	+	.	gene_id "MSTRG.22936"; transcript_id "ENST00000354547"; exon_number "13"; gene_name "COL13A1"; ref_gene_id "ENSG00000197467";
chr10	StringTie	exon	69902748	69902855	1000	+	.	gene_id "MSTRG.22936"; transcript_id "ENST00000354547"; exon_number "14"; gene_name "COL13A1"; ref_gene_id "ENSG00000197467";
chr10	StringTie	exon	69904933	69904959	1000	+	.	gene_id "MSTRG.22936"; transcript_id "ENST00000354547"; exon_number "15"; gene_name "COL13A1"; ref_gene_id "ENSG00000197467";
chr10	StringTie	exon	69905787	69905822	1000	+	.	gene_id "MSTRG.22936"; transcript_id "ENST00000354547"; exon_number "16"; gene_name "COL13A1"; ref_gene_id "ENSG00000197467";
chr10	StringTie	exon	69917289	69917333	1000	+	.	gene_id "MSTRG.22936"; transcript_id "ENST00000354547"; exon_number "17"; gene_name "COL13A1"; ref_gene_id "ENSG00000197467";
chr10	StringTie	exon	69918285	69918317	1000	+	.	gene_id "MSTRG.22936"; transcript_id "ENST00000354547"; exon_number "18"; gene_name "COL13A1"; ref_gene_id "ENSG00000197467";
chr10	StringTie	exon	69919062	69919088	1000	+	.	gene_id "MSTRG.22936"; transcript_id "ENST00000354547"; exon_number "19"; gene_name "COL13A1"; ref_gene_id "ENSG00000197467";
chr10	StringTie	exon	69921882	69921935	1000	+	.	gene_id "MSTRG.22936"; transcript_id "ENST00000354547"; exon_number "20"; gene_name "COL13A1"; ref_gene_id "ENSG00000197467";
chr10	StringTie	exon	69922708	69922794	1000	+	.	gene_id "MSTRG.22936"; transcript_id "ENST00000354547"; exon_number "21"; gene_name "COL13A1"; ref_gene_id "ENSG00000197467";
chr10	StringTie	exon	69923802	69923855	1000	+	.	gene_id "MSTRG.22936"; transcript_id "ENST00000354547"; exon_number "22"; gene_name "COL13A1"; ref_gene_id "ENSG00000197467";
chr10	StringTie	exon	69924963	69925007	1000	+	.	gene_id "MSTRG.22936"; transcript_id "ENST00000354547"; exon_number "23"; gene_name "COL13A1"; ref_gene_id "ENSG00000197467";
chr10	StringTie	exon	69925804	69925872	1000	+	.	gene_id "MSTRG.22936"; transcript_id "ENST00000354547"; exon_number "24"; gene_name "COL13A1"; ref_gene_id "ENSG00000197467";
chr10	StringTie	exon	69927087	69927110	1000	+	.	gene_id "MSTRG.22936"; transcript_id "ENST00000354547"; exon_number "25"; gene_name "COL13A1"; ref_gene_id "ENSG00000197467";
chr10	StringTie	exon	69928937	69928999	1000	+	.	gene_id "MSTRG.22936"; transcript_id "ENST00000354547"; exon_number "26"; gene_name "COL13A1"; ref_gene_id "ENSG00000197467";
chr10	StringTie	exon	69930043	69930087	1000	+	.	gene_id "MSTRG.22936"; transcript_id "ENST00000354547"; exon_number "27"; gene_name "COL13A1"; ref_gene_id "ENSG00000197467";
chr10	StringTie	exon	69930400	69930552	1000	+	.	gene_id "MSTRG.22936"; transcript_id "ENST00000354547"; exon_number "28"; gene_name "COL13A1"; ref_gene_id "ENSG00000197467";
chr10	StringTie	exon	69932560	69932604	1000	+	.	gene_id "MSTRG.22936"; transcript_id "ENST00000354547"; exon_number "29"; gene_name "COL13A1"; ref_gene_id "ENSG00000197467";
chr10	StringTie	exon	69935350	69935391	1000	+	.	gene_id "MSTRG.22936"; transcript_id "ENST00000354547"; exon_number "30"; gene_name "COL13A1"; ref_gene_id "ENSG00000197467";
chr10	StringTie	exon	69936756	69936782	1000	+	.	gene_id "MSTRG.22936"; transcript_id "ENST00000354547"; exon_number "31"; gene_name "COL13A1"; ref_gene_id "ENSG00000197467";
chr10	StringTie	exon	69937635	69937715	1000	+	.	gene_id "MSTRG.22936"; transcript_id "ENST00000354547"; exon_number "32"; gene_name "COL13A1"; ref_gene_id "ENSG00000197467";
chr10	StringTie	exon	69940988	69941023	1000	+	.	gene_id "MSTRG.22936"; transcript_id "ENST00000354547"; exon_number "33"; gene_name "COL13A1"; ref_gene_id "ENSG00000197467";
chr10	StringTie	exon	69944125	69944178	1000	+	.	gene_id "MSTRG.22936"; transcript_id "ENST00000354547"; exon_number "34"; gene_name "COL13A1"; ref_gene_id "ENSG00000197467";
chr10	StringTie	exon	69945671	69945724	1000	+	.	gene_id "MSTRG.22936"; transcript_id "ENST00000354547"; exon_number "35"; gene_name "COL13A1"; ref_gene_id "ENSG00000197467";
chr10	StringTie	exon	69947307	69947342	1000	+	.	gene_id "MSTRG.22936"; transcript_id "ENST00000354547"; exon_number "36"; gene_name "COL13A1"; ref_gene_id "ENSG00000197467";
chr10	StringTie	exon	69952882	69952968	1000	+	.	gene_id "MSTRG.22936"; transcript_id "ENST00000354547"; exon_number "37"; gene_name "COL13A1"; ref_gene_id "ENSG00000197467";
chr10	StringTie	exon	69957004	69957042	1000	+	.	gene_id "MSTRG.22936"; transcript_id "ENST00000354547"; exon_number "38"; gene_name "COL13A1"; ref_gene_id "ENSG00000197467";
chr10	StringTie	exon	69958699	69959148	1000	+	.	gene_id "MSTRG.22936"; transcript_id "ENST00000354547"; exon_number "39"; gene_name "COL13A1"; ref_gene_id "ENSG00000197467";
chr10	StringTie	transcript	69801932	69959148	1000	+	.	gene_id "MSTRG.22936"; transcript_id "ENST00000357811"; gene_name "COL13A1"; ref_gene_id "ENSG00000197467";
chr10	StringTie	exon	69801932	69802717	1000	+	.	gene_id "MSTRG.22936"; transcript_id "ENST00000357811"; exon_number "1"; gene_name "COL13A1"; ref_gene_id "ENSG00000197467";
chr10	StringTie	exon	69822369	69822438	1000	+	.	gene_id "MSTRG.22936"; transcript_id "ENST00000357811"; exon_number "2"; gene_name "COL13A1"; ref_gene_id "ENSG00000197467";
chr10	StringTie	exon	69867798	69867805	1000	+	.	gene_id "MSTRG.22936"; transcript_id "ENST00000357811"; exon_number "3"; gene_name "COL13A1"; ref_gene_id "ENSG00000197467";
chr10	StringTie	exon	69872184	69872210	1000	+	.	gene_id "MSTRG.22936"; transcript_id "ENST00000357811"; exon_number "4"; gene_name "COL13A1"; ref_gene_id "ENSG00000197467";
chr10	StringTie	exon	69875128	69875163	1000	+	.	gene_id "MSTRG.22936"; transcript_id "ENST00000357811"; exon_number "5"; gene_name "COL13A1"; ref_gene_id "ENSG00000197467";
chr10	StringTie	exon	69880503	69880553	1000	+	.	gene_id "MSTRG.22936"; transcript_id "ENST00000357811"; exon_number "6"; gene_name "COL13A1"; ref_gene_id "ENSG00000197467";
chr10	StringTie	exon	69887456	69887491	1000	+	.	gene_id "MSTRG.22936"; transcript_id "ENST00000357811"; exon_number "7"; gene_name "COL13A1"; ref_gene_id "ENSG00000197467";
chr10	StringTie	exon	69888304	69888330	1000	+	.	gene_id "MSTRG.22936"; transcript_id "ENST00000357811"; exon_number "8"; gene_name "COL13A1"; ref_gene_id "ENSG00000197467";
chr10	StringTie	exon	69889414	69889440	1000	+	.	gene_id "MSTRG.22936"; transcript_id "ENST00000357811"; exon_number "9"; gene_name "COL13A1"; ref_gene_id "ENSG00000197467";
chr10	StringTie	exon	69894552	69894578	1000	+	.	gene_id "MSTRG.22936"; transcript_id "ENST00000357811"; exon_number "10"; gene_name "COL13A1"; ref_gene_id "ENSG00000197467";
chr10	StringTie	exon	69894675	69894701	1000	+	.	gene_id "MSTRG.22936"; transcript_id "ENST00000357811"; exon_number "11"; gene_name "COL13A1"; ref_gene_id "ENSG00000197467";
chr10	StringTie	exon	69895550	69895576	1000	+	.	gene_id "MSTRG.22936"; transcript_id "ENST00000357811"; exon_number "12"; gene_name "COL13A1"; ref_gene_id "ENSG00000197467";
chr10	StringTie	exon	69897475	69897531	1000	+	.	gene_id "MSTRG.22936"; transcript_id "ENST00000357811"; exon_number "13"; gene_name "COL13A1"; ref_gene_id "ENSG00000197467";
chr10	StringTie	exon	69902748	69902855	1000	+	.	gene_id "MSTRG.22936"; transcript_id "ENST00000357811"; exon_number "14"; gene_name "COL13A1"; ref_gene_id "ENSG00000197467";
chr10	StringTie	exon	69904933	69904959	1000	+	.	gene_id "MSTRG.22936"; transcript_id "ENST00000357811"; exon_number "15"; gene_name "COL13A1"; ref_gene_id "ENSG00000197467";
chr10	StringTie	exon	69905787	69905822	1000	+	.	gene_id "MSTRG.22936"; transcript_id "ENST00000357811"; exon_number "16"; gene_name "COL13A1"; ref_gene_id "ENSG00000197467";
chr10	StringTie	exon	69917289	69917333	1000	+	.	gene_id "MSTRG.22936"; transcript_id "ENST00000357811"; exon_number "17"; gene_name "COL13A1"; ref_gene_id "ENSG00000197467";
chr10	StringTie	exon	69918285	69918317	1000	+	.	gene_id "MSTRG.22936"; transcript_id "ENST00000357811"; exon_number "18"; gene_name "COL13A1"; ref_gene_id "ENSG00000197467";
chr10	StringTie	exon	69919062	69919088	1000	+	.	gene_id "MSTRG.22936"; transcript_id "ENST00000357811"; exon_number "19"; gene_name "COL13A1"; ref_gene_id "ENSG00000197467";
chr10	StringTie	exon	69921882	69921935	1000	+	.	gene_id "MSTRG.22936"; transcript_id "ENST00000357811"; exon_number "20"; gene_name "COL13A1"; ref_gene_id "ENSG00000197467";
chr10	StringTie	exon	69922708	69922794	1000	+	.	gene_id "MSTRG.22936"; transcript_id "ENST00000357811"; exon_number "21"; gene_name "COL13A1"; ref_gene_id "ENSG00000197467";
chr10	StringTie	exon	69923802	69923855	1000	+	.	gene_id "MSTRG.22936"; transcript_id "ENST00000357811"; exon_number "22"; gene_name "COL13A1"; ref_gene_id "ENSG00000197467";
chr10	StringTie	exon	69924963	69925007	1000	+	.	gene_id "MSTRG.22936"; transcript_id "ENST00000357811"; exon_number "23"; gene_name "COL13A1"; ref_gene_id "ENSG00000197467";
chr10	StringTie	exon	69925804	69925872	1000	+	.	gene_id "MSTRG.22936"; transcript_id "ENST00000357811"; exon_number "24"; gene_name "COL13A1"; ref_gene_id "ENSG00000197467";
chr10	StringTie	exon	69927087	69927110	1000	+	.	gene_id "MSTRG.22936"; transcript_id "ENST00000357811"; exon_number "25"; gene_name "COL13A1"; ref_gene_id "ENSG00000197467";
chr10	StringTie	exon	69928937	69928999	1000	+	.	gene_id "MSTRG.22936"; transcript_id "ENST00000357811"; exon_number "26"; gene_name "COL13A1"; ref_gene_id "ENSG00000197467";
chr10	StringTie	exon	69930043	69930087	1000	+	.	gene_id "MSTRG.22936"; transcript_id "ENST00000357811"; exon_number "27"; gene_name "COL13A1"; ref_gene_id "ENSG00000197467";
chr10	StringTie	exon	69930400	69930552	1000	+	.	gene_id "MSTRG.22936"; transcript_id "ENST00000357811"; exon_number "28"; gene_name "COL13A1"; ref_gene_id "ENSG00000197467";
chr10	StringTie	exon	69932560	69932604	1000	+	.	gene_id "MSTRG.22936"; transcript_id "ENST00000357811"; exon_number "29"; gene_name "COL13A1"; ref_gene_id "ENSG00000197467";
chr10	StringTie	exon	69935350	69935391	1000	+	.	gene_id "MSTRG.22936"; transcript_id "ENST00000357811"; exon_number "30"; gene_name "COL13A1"; ref_gene_id "ENSG00000197467";
chr10	StringTie	exon	69936756	69936782	1000	+	.	gene_id "MSTRG.22936"; transcript_id "ENST00000357811"; exon_number "31"; gene_name "COL13A1"; ref_gene_id "ENSG00000197467";
chr10	StringTie	exon	69937635	69937715	1000	+	.	gene_id "MSTRG.22936"; transcript_id "ENST00000357811"; exon_number "32"; gene_name "COL13A1"; ref_gene_id "ENSG00000197467";
chr10	StringTie	exon	69944125	69944178	1000	+	.	gene_id "MSTRG.22936"; transcript_id "ENST00000357811"; exon_number "33"; gene_name "COL13A1"; ref_gene_id "ENSG00000197467";
chr10	StringTie	exon	69945671	69945724	1000	+	.	gene_id "MSTRG.22936"; transcript_id "ENST00000357811"; exon_number "34"; gene_name "COL13A1"; ref_gene_id "ENSG00000197467";
chr10	StringTie	exon	69947307	69947342	1000	+	.	gene_id "MSTRG.22936"; transcript_id "ENST00000357811"; exon_number "35"; gene_name "COL13A1"; ref_gene_id "ENSG00000197467";
chr10	StringTie	exon	69952882	69952968	1000	+	.	gene_id "MSTRG.22936"; transcript_id "ENST00000357811"; exon_number "36"; gene_name "COL13A1"; ref_gene_id "ENSG00000197467";
chr10	StringTie	exon	69957004	69957042	1000	+	.	gene_id "MSTRG.22936"; transcript_id "ENST00000357811"; exon_number "37"; gene_name "COL13A1"; ref_gene_id "ENSG00000197467";
chr10	StringTie	exon	69958699	69959148	1000	+	.	gene_id "MSTRG.22936"; transcript_id "ENST00000357811"; exon_number "38"; gene_name "COL13A1"; ref_gene_id "ENSG00000197467";
chr10	StringTie	transcript	69802118	69958733	1000	+	.	gene_id "MSTRG.22936"; transcript_id "ENST00000398969"; gene_name "COL13A1"; ref_gene_id "ENSG00000197467";
chr10	StringTie	exon	69802118	69802717	1000	+	.	gene_id "MSTRG.22936"; transcript_id "ENST00000398969"; exon_number "1"; gene_name "COL13A1"; ref_gene_id "ENSG00000197467";
chr10	StringTie	exon	69822369	69822438	1000	+	.	gene_id "MSTRG.22936"; transcript_id "ENST00000398969"; exon_number "2"; gene_name "COL13A1"; ref_gene_id "ENSG00000197467";
chr10	StringTie	exon	69887457	69887491	1000	+	.	gene_id "MSTRG.22936"; transcript_id "ENST00000398969"; exon_number "3"; gene_name "COL13A1"; ref_gene_id "ENSG00000197467";
chr10	StringTie	exon	69888304	69888330	1000	+	.	gene_id "MSTRG.22936"; transcript_id "ENST00000398969"; exon_number "4"; gene_name "COL13A1"; ref_gene_id "ENSG00000197467";
chr10	StringTie	exon	69889414	69889440	1000	+	.	gene_id "MSTRG.22936"; transcript_id "ENST00000398969"; exon_number "5"; gene_name "COL13A1"; ref_gene_id "ENSG00000197467";
chr10	StringTie	exon	69894552	69894578	1000	+	.	gene_id "MSTRG.22936"; transcript_id "ENST00000398969"; exon_number "6"; gene_name "COL13A1"; ref_gene_id "ENSG00000197467";
chr10	StringTie	exon	69894675	69894701	1000	+	.	gene_id "MSTRG.22936"; transcript_id "ENST00000398969"; exon_number "7"; gene_name "COL13A1"; ref_gene_id "ENSG00000197467";
chr10	StringTie	exon	69895550	69895576	1000	+	.	gene_id "MSTRG.22936"; transcript_id "ENST00000398969"; exon_number "8"; gene_name "COL13A1"; ref_gene_id "ENSG00000197467";
chr10	StringTie	exon	69898697	69898762	1000	+	.	gene_id "MSTRG.22936"; transcript_id "ENST00000398969"; exon_number "9"; gene_name "COL13A1"; ref_gene_id "ENSG00000197467";
chr10	StringTie	exon	69902748	69902855	1000	+	.	gene_id "MSTRG.22936"; transcript_id "ENST00000398969"; exon_number "10"; gene_name "COL13A1"; ref_gene_id "ENSG00000197467";
chr10	StringTie	exon	69904933	69904959	1000	+	.	gene_id "MSTRG.22936"; transcript_id "ENST00000398969"; exon_number "11"; gene_name "COL13A1"; ref_gene_id "ENSG00000197467";
chr10	StringTie	exon	69905787	69905822	1000	+	.	gene_id "MSTRG.22936"; transcript_id "ENST00000398969"; exon_number "12"; gene_name "COL13A1"; ref_gene_id "ENSG00000197467";
chr10	StringTie	exon	69917289	69917333	1000	+	.	gene_id "MSTRG.22936"; transcript_id "ENST00000398969"; exon_number "13"; gene_name "COL13A1"; ref_gene_id "ENSG00000197467";
chr10	StringTie	exon	69918285	69918317	1000	+	.	gene_id "MSTRG.22936"; transcript_id "ENST00000398969"; exon_number "14"; gene_name "COL13A1"; ref_gene_id "ENSG00000197467";
chr10	StringTie	exon	69919062	69919088	1000	+	.	gene_id "MSTRG.22936"; transcript_id "ENST00000398969"; exon_number "15"; gene_name "COL13A1"; ref_gene_id "ENSG00000197467";
chr10	StringTie	exon	69921882	69921935	1000	+	.	gene_id "MSTRG.22936"; transcript_id "ENST00000398969"; exon_number "16"; gene_name "COL13A1"; ref_gene_id "ENSG00000197467";
chr10	StringTie	exon	69922708	69922794	1000	+	.	gene_id "MSTRG.22936"; transcript_id "ENST00000398969"; exon_number "17"; gene_name "COL13A1"; ref_gene_id "ENSG00000197467";
chr10	StringTie	exon	69923802	69923855	1000	+	.	gene_id "MSTRG.22936"; transcript_id "ENST00000398969"; exon_number "18"; gene_name "COL13A1"; ref_gene_id "ENSG00000197467";
chr10	StringTie	exon	69924963	69925007	1000	+	.	gene_id "MSTRG.22936"; transcript_id "ENST00000398969"; exon_number "19"; gene_name "COL13A1"; ref_gene_id "ENSG00000197467";
chr10	StringTie	exon	69925804	69925872	1000	+	.	gene_id "MSTRG.22936"; transcript_id "ENST00000398969"; exon_number "20"; gene_name "COL13A1"; ref_gene_id "ENSG00000197467";
chr10	StringTie	exon	69927087	69927110	1000	+	.	gene_id "MSTRG.22936"; transcript_id "ENST00000398969"; exon_number "21"; gene_name "COL13A1"; ref_gene_id "ENSG00000197467";
chr10	StringTie	exon	69928937	69928999	1000	+	.	gene_id "MSTRG.22936"; transcript_id "ENST00000398969"; exon_number "22"; gene_name "COL13A1"; ref_gene_id "ENSG00000197467";
chr10	StringTie	exon	69930043	69930087	1000	+	.	gene_id "MSTRG.22936"; transcript_id "ENST00000398969"; exon_number "23"; gene_name "COL13A1"; ref_gene_id "ENSG00000197467";
chr10	StringTie	exon	69930400	69930552	1000	+	.	gene_id "MSTRG.22936"; transcript_id "ENST00000398969"; exon_number "24"; gene_name "COL13A1"; ref_gene_id "ENSG00000197467";
chr10	StringTie	exon	69935350	69935391	1000	+	.	gene_id "MSTRG.22936"; transcript_id "ENST00000398969"; exon_number "25"; gene_name "COL13A1"; ref_gene_id "ENSG00000197467";
chr10	StringTie	exon	69936756	69936782	1000	+	.	gene_id "MSTRG.22936"; transcript_id "ENST00000398969"; exon_number "26"; gene_name "COL13A1"; ref_gene_id "ENSG00000197467";
chr10	StringTie	exon	69937635	69937715	1000	+	.	gene_id "MSTRG.22936"; transcript_id "ENST00000398969"; exon_number "27"; gene_name "COL13A1"; ref_gene_id "ENSG00000197467";
chr10	StringTie	exon	69940988	69941023	1000	+	.	gene_id "MSTRG.22936"; transcript_id "ENST00000398969"; exon_number "28"; gene_name "COL13A1"; ref_gene_id "ENSG00000197467";
chr10	StringTie	exon	69944125	69944178	1000	+	.	gene_id "MSTRG.22936"; transcript_id "ENST00000398969"; exon_number "29"; gene_name "COL13A1"; ref_gene_id "ENSG00000197467";
chr10	StringTie	exon	69945671	69945724	1000	+	.	gene_id "MSTRG.22936"; transcript_id "ENST00000398969"; exon_number "30"; gene_name "COL13A1"; ref_gene_id "ENSG00000197467";
chr10	StringTie	exon	69947307	69947342	1000	+	.	gene_id "MSTRG.22936"; transcript_id "ENST00000398969"; exon_number "31"; gene_name "COL13A1"; ref_gene_id "ENSG00000197467";
chr10	StringTie	exon	69952882	69952968	1000	+	.	gene_id "MSTRG.22936"; transcript_id "ENST00000398969"; exon_number "32"; gene_name "COL13A1"; ref_gene_id "ENSG00000197467";
chr10	StringTie	exon	69957004	69957042	1000	+	.	gene_id "MSTRG.22936"; transcript_id "ENST00000398969"; exon_number "33"; gene_name "COL13A1"; ref_gene_id "ENSG00000197467";
chr10	StringTie	exon	69958699	69958733	1000	+	.	gene_id "MSTRG.22936"; transcript_id "ENST00000398969"; exon_number "34"; gene_name "COL13A1"; ref_gene_id "ENSG00000197467";
chr10	StringTie	transcript	69927088	69959015	1000	+	.	gene_id "MSTRG.22936"; transcript_id "ENST00000398975"; gene_name "COL13A1"; ref_gene_id "ENSG00000197467";
chr10	StringTie	exon	69927088	69927110	1000	+	.	gene_id "MSTRG.22936"; transcript_id "ENST00000398975"; exon_number "1"; gene_name "COL13A1"; ref_gene_id "ENSG00000197467";
chr10	StringTie	exon	69928937	69928999	1000	+	.	gene_id "MSTRG.22936"; transcript_id "ENST00000398975"; exon_number "2"; gene_name "COL13A1"; ref_gene_id "ENSG00000197467";
chr10	StringTie	exon	69930043	69930087	1000	+	.	gene_id "MSTRG.22936"; transcript_id "ENST00000398975"; exon_number "3"; gene_name "COL13A1"; ref_gene_id "ENSG00000197467";
chr10	StringTie	exon	69930400	69930552	1000	+	.	gene_id "MSTRG.22936"; transcript_id "ENST00000398975"; exon_number "4"; gene_name "COL13A1"; ref_gene_id "ENSG00000197467";
chr10	StringTie	exon	69935350	69935391	1000	+	.	gene_id "MSTRG.22936"; transcript_id "ENST00000398975"; exon_number "5"; gene_name "COL13A1"; ref_gene_id "ENSG00000197467";
chr10	StringTie	exon	69936756	69936782	1000	+	.	gene_id "MSTRG.22936"; transcript_id "ENST00000398975"; exon_number "6"; gene_name "COL13A1"; ref_gene_id "ENSG00000197467";
chr10	StringTie	exon	69937635	69937715	1000	+	.	gene_id "MSTRG.22936"; transcript_id "ENST00000398975"; exon_number "7"; gene_name "COL13A1"; ref_gene_id "ENSG00000197467";
chr10	StringTie	exon	69940988	69941023	1000	+	.	gene_id "MSTRG.22936"; transcript_id "ENST00000398975"; exon_number "8"; gene_name "COL13A1"; ref_gene_id "ENSG00000197467";
chr10	StringTie	exon	69944125	69944178	1000	+	.	gene_id "MSTRG.22936"; transcript_id "ENST00000398975"; exon_number "9"; gene_name "COL13A1"; ref_gene_id "ENSG00000197467";
chr10	StringTie	exon	69945671	69945724	1000	+	.	gene_id "MSTRG.22936"; transcript_id "ENST00000398975"; exon_number "10"; gene_name "COL13A1"; ref_gene_id "ENSG00000197467";
chr10	StringTie	exon	69947307	69947342	1000	+	.	gene_id "MSTRG.22936"; transcript_id "ENST00000398975"; exon_number "11"; gene_name "COL13A1"; ref_gene_id "ENSG00000197467";
chr10	StringTie	exon	69952882	69952968	1000	+	.	gene_id "MSTRG.22936"; transcript_id "ENST00000398975"; exon_number "12"; gene_name "COL13A1"; ref_gene_id "ENSG00000197467";
chr10	StringTie	exon	69957004	69957042	1000	+	.	gene_id "MSTRG.22936"; transcript_id "ENST00000398975"; exon_number "13"; gene_name "COL13A1"; ref_gene_id "ENSG00000197467";
chr10	StringTie	exon	69958699	69959015	1000	+	.	gene_id "MSTRG.22936"; transcript_id "ENST00000398975"; exon_number "14"; gene_name "COL13A1"; ref_gene_id "ENSG00000197467";
chr10	StringTie	transcript	69801932	69959148	1000	+	.	gene_id "MSTRG.22936"; transcript_id "ENST00000398978"; gene_name "COL13A1"; ref_gene_id "ENSG00000197467";
chr10	StringTie	exon	69801932	69802717	1000	+	.	gene_id "MSTRG.22936"; transcript_id "ENST00000398978"; exon_number "1"; gene_name "COL13A1"; ref_gene_id "ENSG00000197467";
chr10	StringTie	exon	69822369	69822438	1000	+	.	gene_id "MSTRG.22936"; transcript_id "ENST00000398978"; exon_number "2"; gene_name "COL13A1"; ref_gene_id "ENSG00000197467";
chr10	StringTie	exon	69867798	69867805	1000	+	.	gene_id "MSTRG.22936"; transcript_id "ENST00000398978"; exon_number "3"; gene_name "COL13A1"; ref_gene_id "ENSG00000197467";
chr10	StringTie	exon	69872184	69872210	1000	+	.	gene_id "MSTRG.22936"; transcript_id "ENST00000398978"; exon_number "4"; gene_name "COL13A1"; ref_gene_id "ENSG00000197467";
chr10	StringTie	exon	69875128	69875163	1000	+	.	gene_id "MSTRG.22936"; transcript_id "ENST00000398978"; exon_number "5"; gene_name "COL13A1"; ref_gene_id "ENSG00000197467";
chr10	StringTie	exon	69880503	69880553	1000	+	.	gene_id "MSTRG.22936"; transcript_id "ENST00000398978"; exon_number "6"; gene_name "COL13A1"; ref_gene_id "ENSG00000197467";
chr10	StringTie	exon	69887456	69887491	1000	+	.	gene_id "MSTRG.22936"; transcript_id "ENST00000398978"; exon_number "7"; gene_name "COL13A1"; ref_gene_id "ENSG00000197467";
chr10	StringTie	exon	69888304	69888330	1000	+	.	gene_id "MSTRG.22936"; transcript_id "ENST00000398978"; exon_number "8"; gene_name "COL13A1"; ref_gene_id "ENSG00000197467";
chr10	StringTie	exon	69889414	69889440	1000	+	.	gene_id "MSTRG.22936"; transcript_id "ENST00000398978"; exon_number "9"; gene_name "COL13A1"; ref_gene_id "ENSG00000197467";
chr10	StringTie	exon	69894552	69894578	1000	+	.	gene_id "MSTRG.22936"; transcript_id "ENST00000398978"; exon_number "10"; gene_name "COL13A1"; ref_gene_id "ENSG00000197467";
chr10	StringTie	exon	69894675	69894701	1000	+	.	gene_id "MSTRG.22936"; transcript_id "ENST00000398978"; exon_number "11"; gene_name "COL13A1"; ref_gene_id "ENSG00000197467";
chr10	StringTie	exon	69895550	69895576	1000	+	.	gene_id "MSTRG.22936"; transcript_id "ENST00000398978"; exon_number "12"; gene_name "COL13A1"; ref_gene_id "ENSG00000197467";
chr10	StringTie	exon	69897475	69897531	1000	+	.	gene_id "MSTRG.22936"; transcript_id "ENST00000398978"; exon_number "13"; gene_name "COL13A1"; ref_gene_id "ENSG00000197467";
chr10	StringTie	exon	69898697	69898762	1000	+	.	gene_id "MSTRG.22936"; transcript_id "ENST00000398978"; exon_number "14"; gene_name "COL13A1"; ref_gene_id "ENSG00000197467";
chr10	StringTie	exon	69902748	69902855	1000	+	.	gene_id "MSTRG.22936"; transcript_id "ENST00000398978"; exon_number "15"; gene_name "COL13A1"; ref_gene_id "ENSG00000197467";
chr10	StringTie	exon	69904933	69904959	1000	+	.	gene_id "MSTRG.22936"; transcript_id "ENST00000398978"; exon_number "16"; gene_name "COL13A1"; ref_gene_id "ENSG00000197467";
chr10	StringTie	exon	69905787	69905822	1000	+	.	gene_id "MSTRG.22936"; transcript_id "ENST00000398978"; exon_number "17"; gene_name "COL13A1"; ref_gene_id "ENSG00000197467";
chr10	StringTie	exon	69917289	69917333	1000	+	.	gene_id "MSTRG.22936"; transcript_id "ENST00000398978"; exon_number "18"; gene_name "COL13A1"; ref_gene_id "ENSG00000197467";
chr10	StringTie	exon	69918285	69918317	1000	+	.	gene_id "MSTRG.22936"; transcript_id "ENST00000398978"; exon_number "19"; gene_name "COL13A1"; ref_gene_id "ENSG00000197467";
chr10	StringTie	exon	69919062	69919088	1000	+	.	gene_id "MSTRG.22936"; transcript_id "ENST00000398978"; exon_number "20"; gene_name "COL13A1"; ref_gene_id "ENSG00000197467";
chr10	StringTie	exon	69921882	69921935	1000	+	.	gene_id "MSTRG.22936"; transcript_id "ENST00000398978"; exon_number "21"; gene_name "COL13A1"; ref_gene_id "ENSG00000197467";
chr10	StringTie	exon	69922708	69922794	1000	+	.	gene_id "MSTRG.22936"; transcript_id "ENST00000398978"; exon_number "22"; gene_name "COL13A1"; ref_gene_id "ENSG00000197467";
chr10	StringTie	exon	69923802	69923855	1000	+	.	gene_id "MSTRG.22936"; transcript_id "ENST00000398978"; exon_number "23"; gene_name "COL13A1"; ref_gene_id "ENSG00000197467";
chr10	StringTie	exon	69924963	69925007	1000	+	.	gene_id "MSTRG.22936"; transcript_id "ENST00000398978"; exon_number "24"; gene_name "COL13A1"; ref_gene_id "ENSG00000197467";
chr10	StringTie	exon	69925804	69925872	1000	+	.	gene_id "MSTRG.22936"; transcript_id "ENST00000398978"; exon_number "25"; gene_name "COL13A1"; ref_gene_id "ENSG00000197467";
chr10	StringTie	exon	69927087	69927110	1000	+	.	gene_id "MSTRG.22936"; transcript_id "ENST00000398978"; exon_number "26"; gene_name "COL13A1"; ref_gene_id "ENSG00000197467";
chr10	StringTie	exon	69928937	69928999	1000	+	.	gene_id "MSTRG.22936"; transcript_id "ENST00000398978"; exon_number "27"; gene_name "COL13A1"; ref_gene_id "ENSG00000197467";
chr10	StringTie	exon	69930043	69930087	1000	+	.	gene_id "MSTRG.22936"; transcript_id "ENST00000398978"; exon_number "28"; gene_name "COL13A1"; ref_gene_id "ENSG00000197467";
chr10	StringTie	exon	69930400	69930552	1000	+	.	gene_id "MSTRG.22936"; transcript_id "ENST00000398978"; exon_number "29"; gene_name "COL13A1"; ref_gene_id "ENSG00000197467";
chr10	StringTie	exon	69932560	69932604	1000	+	.	gene_id "MSTRG.22936"; transcript_id "ENST00000398978"; exon_number "30"; gene_name "COL13A1"; ref_gene_id "ENSG00000197467";
chr10	StringTie	exon	69935350	69935391	1000	+	.	gene_id "MSTRG.22936"; transcript_id "ENST00000398978"; exon_number "31"; gene_name "COL13A1"; ref_gene_id "ENSG00000197467";
chr10	StringTie	exon	69936756	69936782	1000	+	.	gene_id "MSTRG.22936"; transcript_id "ENST00000398978"; exon_number "32"; gene_name "COL13A1"; ref_gene_id "ENSG00000197467";
chr10	StringTie	exon	69937635	69937715	1000	+	.	gene_id "MSTRG.22936"; transcript_id "ENST00000398978"; exon_number "33"; gene_name "COL13A1"; ref_gene_id "ENSG00000197467";
chr10	StringTie	exon	69940988	69941023	1000	+	.	gene_id "MSTRG.22936"; transcript_id "ENST00000398978"; exon_number "34"; gene_name "COL13A1"; ref_gene_id "ENSG00000197467";
chr10	StringTie	exon	69944125	69944178	1000	+	.	gene_id "MSTRG.22936"; transcript_id "ENST00000398978"; exon_number "35"; gene_name "COL13A1"; ref_gene_id "ENSG00000197467";
chr10	StringTie	exon	69945671	69945724	1000	+	.	gene_id "MSTRG.22936"; transcript_id "ENST00000398978"; exon_number "36"; gene_name "COL13A1"; ref_gene_id "ENSG00000197467";
chr10	StringTie	exon	69947307	69947342	1000	+	.	gene_id "MSTRG.22936"; transcript_id "ENST00000398978"; exon_number "37"; gene_name "COL13A1"; ref_gene_id "ENSG00000197467";
chr10	StringTie	exon	69952882	69952968	1000	+	.	gene_id "MSTRG.22936"; transcript_id "ENST00000398978"; exon_number "38"; gene_name "COL13A1"; ref_gene_id "ENSG00000197467";
chr10	StringTie	exon	69957004	69957042	1000	+	.	gene_id "MSTRG.22936"; transcript_id "ENST00000398978"; exon_number "39"; gene_name "COL13A1"; ref_gene_id "ENSG00000197467";
chr10	StringTie	exon	69958699	69959148	1000	+	.	gene_id "MSTRG.22936"; transcript_id "ENST00000398978"; exon_number "40"; gene_name "COL13A1"; ref_gene_id "ENSG00000197467";
chr10	StringTie	transcript	69930453	69958927	1000	+	.	gene_id "MSTRG.22936"; transcript_id "ENST00000456019"; gene_name "COL13A1"; ref_gene_id "ENSG00000197467";
chr10	StringTie	exon	69930453	69930552	1000	+	.	gene_id "MSTRG.22936"; transcript_id "ENST00000456019"; exon_number "1"; gene_name "COL13A1"; ref_gene_id "ENSG00000197467";
chr10	StringTie	exon	69935350	69935391	1000	+	.	gene_id "MSTRG.22936"; transcript_id "ENST00000456019"; exon_number "2"; gene_name "COL13A1"; ref_gene_id "ENSG00000197467";
chr10	StringTie	exon	69936756	69936782	1000	+	.	gene_id "MSTRG.22936"; transcript_id "ENST00000456019"; exon_number "3"; gene_name "COL13A1"; ref_gene_id "ENSG00000197467";
chr10	StringTie	exon	69937635	69937715	1000	+	.	gene_id "MSTRG.22936"; transcript_id "ENST00000456019"; exon_number "4"; gene_name "COL13A1"; ref_gene_id "ENSG00000197467";
chr10	StringTie	exon	69944125	69944178	1000	+	.	gene_id "MSTRG.22936"; transcript_id "ENST00000456019"; exon_number "5"; gene_name "COL13A1"; ref_gene_id "ENSG00000197467";
chr10	StringTie	exon	69945671	69945724	1000	+	.	gene_id "MSTRG.22936"; transcript_id "ENST00000456019"; exon_number "6"; gene_name "COL13A1"; ref_gene_id "ENSG00000197467";
chr10	StringTie	exon	69947307	69947342	1000	+	.	gene_id "MSTRG.22936"; transcript_id "ENST00000456019"; exon_number "7"; gene_name "COL13A1"; ref_gene_id "ENSG00000197467";
chr10	StringTie	exon	69952882	69952968	1000	+	.	gene_id "MSTRG.22936"; transcript_id "ENST00000456019"; exon_number "8"; gene_name "COL13A1"; ref_gene_id "ENSG00000197467";
chr10	StringTie	exon	69957004	69957042	1000	+	.	gene_id "MSTRG.22936"; transcript_id "ENST00000456019"; exon_number "9"; gene_name "COL13A1"; ref_gene_id "ENSG00000197467";
chr10	StringTie	exon	69958699	69958927	1000	+	.	gene_id "MSTRG.22936"; transcript_id "ENST00000456019"; exon_number "10"; gene_name "COL13A1"; ref_gene_id "ENSG00000197467";
chr10	StringTie	transcript	69954901	69959142	1000	+	.	gene_id "MSTRG.22936"; transcript_id "ENST00000478219"; gene_name "COL13A1"; ref_gene_id "ENSG00000197467";
chr10	StringTie	exon	69954901	69957042	1000	+	.	gene_id "MSTRG.22936"; transcript_id "ENST00000478219"; exon_number "1"; gene_name "COL13A1"; ref_gene_id "ENSG00000197467";
chr10	StringTie	exon	69958699	69959142	1000	+	.	gene_id "MSTRG.22936"; transcript_id "ENST00000478219"; exon_number "2"; gene_name "COL13A1"; ref_gene_id "ENSG00000197467";
chr10	StringTie	transcript	69801931	69958900	1000	+	.	gene_id "MSTRG.22936"; transcript_id "ENST00000479733"; gene_name "COL13A1"; ref_gene_id "ENSG00000197467";
chr10	StringTie	exon	69801931	69802717	1000	+	.	gene_id "MSTRG.22936"; transcript_id "ENST00000479733"; exon_number "1"; gene_name "COL13A1"; ref_gene_id "ENSG00000197467";
chr10	StringTie	exon	69822369	69822438	1000	+	.	gene_id "MSTRG.22936"; transcript_id "ENST00000479733"; exon_number "2"; gene_name "COL13A1"; ref_gene_id "ENSG00000197467";
chr10	StringTie	exon	69867798	69867805	1000	+	.	gene_id "MSTRG.22936"; transcript_id "ENST00000479733"; exon_number "3"; gene_name "COL13A1"; ref_gene_id "ENSG00000197467";
chr10	StringTie	exon	69872184	69872210	1000	+	.	gene_id "MSTRG.22936"; transcript_id "ENST00000479733"; exon_number "4"; gene_name "COL13A1"; ref_gene_id "ENSG00000197467";
chr10	StringTie	exon	69875128	69875163	1000	+	.	gene_id "MSTRG.22936"; transcript_id "ENST00000479733"; exon_number "5"; gene_name "COL13A1"; ref_gene_id "ENSG00000197467";
chr10	StringTie	exon	69878039	69878065	1000	+	.	gene_id "MSTRG.22936"; transcript_id "ENST00000479733"; exon_number "6"; gene_name "COL13A1"; ref_gene_id "ENSG00000197467";
chr10	StringTie	exon	69880503	69880553	1000	+	.	gene_id "MSTRG.22936"; transcript_id "ENST00000479733"; exon_number "7"; gene_name "COL13A1"; ref_gene_id "ENSG00000197467";
chr10	StringTie	exon	69887456	69887491	1000	+	.	gene_id "MSTRG.22936"; transcript_id "ENST00000479733"; exon_number "8"; gene_name "COL13A1"; ref_gene_id "ENSG00000197467";
chr10	StringTie	exon	69888304	69888330	1000	+	.	gene_id "MSTRG.22936"; transcript_id "ENST00000479733"; exon_number "9"; gene_name "COL13A1"; ref_gene_id "ENSG00000197467";
chr10	StringTie	exon	69889414	69889440	1000	+	.	gene_id "MSTRG.22936"; transcript_id "ENST00000479733"; exon_number "10"; gene_name "COL13A1"; ref_gene_id "ENSG00000197467";
chr10	StringTie	exon	69894552	69894578	1000	+	.	gene_id "MSTRG.22936"; transcript_id "ENST00000479733"; exon_number "11"; gene_name "COL13A1"; ref_gene_id "ENSG00000197467";
chr10	StringTie	exon	69894675	69894701	1000	+	.	gene_id "MSTRG.22936"; transcript_id "ENST00000479733"; exon_number "12"; gene_name "COL13A1"; ref_gene_id "ENSG00000197467";
chr10	StringTie	exon	69895550	69895576	1000	+	.	gene_id "MSTRG.22936"; transcript_id "ENST00000479733"; exon_number "13"; gene_name "COL13A1"; ref_gene_id "ENSG00000197467";
chr10	StringTie	exon	69897475	69897531	1000	+	.	gene_id "MSTRG.22936"; transcript_id "ENST00000479733"; exon_number "14"; gene_name "COL13A1"; ref_gene_id "ENSG00000197467";
chr10	StringTie	exon	69898697	69898762	1000	+	.	gene_id "MSTRG.22936"; transcript_id "ENST00000479733"; exon_number "15"; gene_name "COL13A1"; ref_gene_id "ENSG00000197467";
chr10	StringTie	exon	69902748	69902855	1000	+	.	gene_id "MSTRG.22936"; transcript_id "ENST00000479733"; exon_number "16"; gene_name "COL13A1"; ref_gene_id "ENSG00000197467";
chr10	StringTie	exon	69904933	69904959	1000	+	.	gene_id "MSTRG.22936"; transcript_id "ENST00000479733"; exon_number "17"; gene_name "COL13A1"; ref_gene_id "ENSG00000197467";
chr10	StringTie	exon	69905787	69905822	1000	+	.	gene_id "MSTRG.22936"; transcript_id "ENST00000479733"; exon_number "18"; gene_name "COL13A1"; ref_gene_id "ENSG00000197467";
chr10	StringTie	exon	69917289	69917333	1000	+	.	gene_id "MSTRG.22936"; transcript_id "ENST00000479733"; exon_number "19"; gene_name "COL13A1"; ref_gene_id "ENSG00000197467";
chr10	StringTie	exon	69918285	69918317	1000	+	.	gene_id "MSTRG.22936"; transcript_id "ENST00000479733"; exon_number "20"; gene_name "COL13A1"; ref_gene_id "ENSG00000197467";
chr10	StringTie	exon	69919062	69919088	1000	+	.	gene_id "MSTRG.22936"; transcript_id "ENST00000479733"; exon_number "21"; gene_name "COL13A1"; ref_gene_id "ENSG00000197467";
chr10	StringTie	exon	69921882	69921935	1000	+	.	gene_id "MSTRG.22936"; transcript_id "ENST00000479733"; exon_number "22"; gene_name "COL13A1"; ref_gene_id "ENSG00000197467";
chr10	StringTie	exon	69922708	69922794	1000	+	.	gene_id "MSTRG.22936"; transcript_id "ENST00000479733"; exon_number "23"; gene_name "COL13A1"; ref_gene_id "ENSG00000197467";
chr10	StringTie	exon	69923802	69923855	1000	+	.	gene_id "MSTRG.22936"; transcript_id "ENST00000479733"; exon_number "24"; gene_name "COL13A1"; ref_gene_id "ENSG00000197467";
chr10	StringTie	exon	69924963	69925007	1000	+	.	gene_id "MSTRG.22936"; transcript_id "ENST00000479733"; exon_number "25"; gene_name "COL13A1"; ref_gene_id "ENSG00000197467";
chr10	StringTie	exon	69925804	69925872	1000	+	.	gene_id "MSTRG.22936"; transcript_id "ENST00000479733"; exon_number "26"; gene_name "COL13A1"; ref_gene_id "ENSG00000197467";
chr10	StringTie	exon	69927087	69927110	1000	+	.	gene_id "MSTRG.22936"; transcript_id "ENST00000479733"; exon_number "27"; gene_name "COL13A1"; ref_gene_id "ENSG00000197467";
chr10	StringTie	exon	69928937	69928999	1000	+	.	gene_id "MSTRG.22936"; transcript_id "ENST00000479733"; exon_number "28"; gene_name "COL13A1"; ref_gene_id "ENSG00000197467";
chr10	StringTie	exon	69930043	69930087	1000	+	.	gene_id "MSTRG.22936"; transcript_id "ENST00000479733"; exon_number "29"; gene_name "COL13A1"; ref_gene_id "ENSG00000197467";
chr10	StringTie	exon	69930400	69930552	1000	+	.	gene_id "MSTRG.22936"; transcript_id "ENST00000479733"; exon_number "30"; gene_name "COL13A1"; ref_gene_id "ENSG00000197467";
chr10	StringTie	exon	69931160	69931256	1000	+	.	gene_id "MSTRG.22936"; transcript_id "ENST00000479733"; exon_number "31"; gene_name "COL13A1"; ref_gene_id "ENSG00000197467";
chr10	StringTie	exon	69932560	69932604	1000	+	.	gene_id "MSTRG.22936"; transcript_id "ENST00000479733"; exon_number "32"; gene_name "COL13A1"; ref_gene_id "ENSG00000197467";
chr10	StringTie	exon	69935350	69935391	1000	+	.	gene_id "MSTRG.22936"; transcript_id "ENST00000479733"; exon_number "33"; gene_name "COL13A1"; ref_gene_id "ENSG00000197467";
chr10	StringTie	exon	69936756	69936782	1000	+	.	gene_id "MSTRG.22936"; transcript_id "ENST00000479733"; exon_number "34"; gene_name "COL13A1"; ref_gene_id "ENSG00000197467";
chr10	StringTie	exon	69937635	69937715	1000	+	.	gene_id "MSTRG.22936"; transcript_id "ENST00000479733"; exon_number "35"; gene_name "COL13A1"; ref_gene_id "ENSG00000197467";
chr10	StringTie	exon	69944125	69944178	1000	+	.	gene_id "MSTRG.22936"; transcript_id "ENST00000479733"; exon_number "36"; gene_name "COL13A1"; ref_gene_id "ENSG00000197467";
chr10	StringTie	exon	69945671	69945724	1000	+	.	gene_id "MSTRG.22936"; transcript_id "ENST00000479733"; exon_number "37"; gene_name "COL13A1"; ref_gene_id "ENSG00000197467";
chr10	StringTie	exon	69947307	69947342	1000	+	.	gene_id "MSTRG.22936"; transcript_id "ENST00000479733"; exon_number "38"; gene_name "COL13A1"; ref_gene_id "ENSG00000197467";
chr10	StringTie	exon	69952882	69952968	1000	+	.	gene_id "MSTRG.22936"; transcript_id "ENST00000479733"; exon_number "39"; gene_name "COL13A1"; ref_gene_id "ENSG00000197467";
chr10	StringTie	exon	69957004	69957042	1000	+	.	gene_id "MSTRG.22936"; transcript_id "ENST00000479733"; exon_number "40"; gene_name "COL13A1"; ref_gene_id "ENSG00000197467";
chr10	StringTie	exon	69958699	69958900	1000	+	.	gene_id "MSTRG.22936"; transcript_id "ENST00000479733"; exon_number "41"; gene_name "COL13A1"; ref_gene_id "ENSG00000197467";
chr10	StringTie	transcript	69877296	69879427	1000	+	.	gene_id "MSTRG.22936"; transcript_id "ENST00000484990"; gene_name "COL13A1"; ref_gene_id "ENSG00000197467";
chr10	StringTie	exon	69877296	69877603	1000	+	.	gene_id "MSTRG.22936"; transcript_id "ENST00000484990"; exon_number "1"; gene_name "COL13A1"; ref_gene_id "ENSG00000197467";
chr10	StringTie	exon	69878039	69878065	1000	+	.	gene_id "MSTRG.22936"; transcript_id "ENST00000484990"; exon_number "2"; gene_name "COL13A1"; ref_gene_id "ENSG00000197467";
chr10	StringTie	exon	69879403	69879427	1000	+	.	gene_id "MSTRG.22936"; transcript_id "ENST00000484990"; exon_number "3"; gene_name "COL13A1"; ref_gene_id "ENSG00000197467";
chr10	StringTie	transcript	69802424	69958701	1000	+	.	gene_id "MSTRG.22936"; transcript_id "ENST00000517713"; gene_name "COL13A1"; ref_gene_id "ENSG00000197467";
chr10	StringTie	exon	69802424	69802717	1000	+	.	gene_id "MSTRG.22936"; transcript_id "ENST00000517713"; exon_number "1"; gene_name "COL13A1"; ref_gene_id "ENSG00000197467";
chr10	StringTie	exon	69822369	69822438	1000	+	.	gene_id "MSTRG.22936"; transcript_id "ENST00000517713"; exon_number "2"; gene_name "COL13A1"; ref_gene_id "ENSG00000197467";
chr10	StringTie	exon	69867798	69867805	1000	+	.	gene_id "MSTRG.22936"; transcript_id "ENST00000517713"; exon_number "3"; gene_name "COL13A1"; ref_gene_id "ENSG00000197467";
chr10	StringTie	exon	69872184	69872210	1000	+	.	gene_id "MSTRG.22936"; transcript_id "ENST00000517713"; exon_number "4"; gene_name "COL13A1"; ref_gene_id "ENSG00000197467";
chr10	StringTie	exon	69875128	69875163	1000	+	.	gene_id "MSTRG.22936"; transcript_id "ENST00000517713"; exon_number "5"; gene_name "COL13A1"; ref_gene_id "ENSG00000197467";
chr10	StringTie	exon	69880503	69880553	1000	+	.	gene_id "MSTRG.22936"; transcript_id "ENST00000517713"; exon_number "6"; gene_name "COL13A1"; ref_gene_id "ENSG00000197467";
chr10	StringTie	exon	69887456	69887491	1000	+	.	gene_id "MSTRG.22936"; transcript_id "ENST00000517713"; exon_number "7"; gene_name "COL13A1"; ref_gene_id "ENSG00000197467";
chr10	StringTie	exon	69888304	69888330	1000	+	.	gene_id "MSTRG.22936"; transcript_id "ENST00000517713"; exon_number "8"; gene_name "COL13A1"; ref_gene_id "ENSG00000197467";
chr10	StringTie	exon	69889414	69889440	1000	+	.	gene_id "MSTRG.22936"; transcript_id "ENST00000517713"; exon_number "9"; gene_name "COL13A1"; ref_gene_id "ENSG00000197467";
chr10	StringTie	exon	69894552	69894578	1000	+	.	gene_id "MSTRG.22936"; transcript_id "ENST00000517713"; exon_number "10"; gene_name "COL13A1"; ref_gene_id "ENSG00000197467";
chr10	StringTie	exon	69894675	69894701	1000	+	.	gene_id "MSTRG.22936"; transcript_id "ENST00000517713"; exon_number "11"; gene_name "COL13A1"; ref_gene_id "ENSG00000197467";
chr10	StringTie	exon	69895550	69895576	1000	+	.	gene_id "MSTRG.22936"; transcript_id "ENST00000517713"; exon_number "12"; gene_name "COL13A1"; ref_gene_id "ENSG00000197467";
chr10	StringTie	exon	69897475	69897531	1000	+	.	gene_id "MSTRG.22936"; transcript_id "ENST00000517713"; exon_number "13"; gene_name "COL13A1"; ref_gene_id "ENSG00000197467";
chr10	StringTie	exon	69902748	69902855	1000	+	.	gene_id "MSTRG.22936"; transcript_id "ENST00000517713"; exon_number "14"; gene_name "COL13A1"; ref_gene_id "ENSG00000197467";
chr10	StringTie	exon	69904933	69904959	1000	+	.	gene_id "MSTRG.22936"; transcript_id "ENST00000517713"; exon_number "15"; gene_name "COL13A1"; ref_gene_id "ENSG00000197467";
chr10	StringTie	exon	69905787	69905822	1000	+	.	gene_id "MSTRG.22936"; transcript_id "ENST00000517713"; exon_number "16"; gene_name "COL13A1"; ref_gene_id "ENSG00000197467";
chr10	StringTie	exon	69917289	69917333	1000	+	.	gene_id "MSTRG.22936"; transcript_id "ENST00000517713"; exon_number "17"; gene_name "COL13A1"; ref_gene_id "ENSG00000197467";
chr10	StringTie	exon	69918285	69918317	1000	+	.	gene_id "MSTRG.22936"; transcript_id "ENST00000517713"; exon_number "18"; gene_name "COL13A1"; ref_gene_id "ENSG00000197467";
chr10	StringTie	exon	69919062	69919088	1000	+	.	gene_id "MSTRG.22936"; transcript_id "ENST00000517713"; exon_number "19"; gene_name "COL13A1"; ref_gene_id "ENSG00000197467";
chr10	StringTie	exon	69921882	69921935	1000	+	.	gene_id "MSTRG.22936"; transcript_id "ENST00000517713"; exon_number "20"; gene_name "COL13A1"; ref_gene_id "ENSG00000197467";
chr10	StringTie	exon	69922708	69922794	1000	+	.	gene_id "MSTRG.22936"; transcript_id "ENST00000517713"; exon_number "21"; gene_name "COL13A1"; ref_gene_id "ENSG00000197467";
chr10	StringTie	exon	69923802	69923855	1000	+	.	gene_id "MSTRG.22936"; transcript_id "ENST00000517713"; exon_number "22"; gene_name "COL13A1"; ref_gene_id "ENSG00000197467";
chr10	StringTie	exon	69924963	69925007	1000	+	.	gene_id "MSTRG.22936"; transcript_id "ENST00000517713"; exon_number "23"; gene_name "COL13A1"; ref_gene_id "ENSG00000197467";
chr10	StringTie	exon	69925804	69925872	1000	+	.	gene_id "MSTRG.22936"; transcript_id "ENST00000517713"; exon_number "24"; gene_name "COL13A1"; ref_gene_id "ENSG00000197467";
chr10	StringTie	exon	69927087	69927110	1000	+	.	gene_id "MSTRG.22936"; transcript_id "ENST00000517713"; exon_number "25"; gene_name "COL13A1"; ref_gene_id "ENSG00000197467";
chr10	StringTie	exon	69928937	69928999	1000	+	.	gene_id "MSTRG.22936"; transcript_id "ENST00000517713"; exon_number "26"; gene_name "COL13A1"; ref_gene_id "ENSG00000197467";
chr10	StringTie	exon	69930043	69930087	1000	+	.	gene_id "MSTRG.22936"; transcript_id "ENST00000517713"; exon_number "27"; gene_name "COL13A1"; ref_gene_id "ENSG00000197467";
chr10	StringTie	exon	69930400	69930552	1000	+	.	gene_id "MSTRG.22936"; transcript_id "ENST00000517713"; exon_number "28"; gene_name "COL13A1"; ref_gene_id "ENSG00000197467";
chr10	StringTie	exon	69935350	69935391	1000	+	.	gene_id "MSTRG.22936"; transcript_id "ENST00000517713"; exon_number "29"; gene_name "COL13A1"; ref_gene_id "ENSG00000197467";
chr10	StringTie	exon	69936756	69936782	1000	+	.	gene_id "MSTRG.22936"; transcript_id "ENST00000517713"; exon_number "30"; gene_name "COL13A1"; ref_gene_id "ENSG00000197467";
chr10	StringTie	exon	69937635	69937715	1000	+	.	gene_id "MSTRG.22936"; transcript_id "ENST00000517713"; exon_number "31"; gene_name "COL13A1"; ref_gene_id "ENSG00000197467";
chr10	StringTie	exon	69944125	69944178	1000	+	.	gene_id "MSTRG.22936"; transcript_id "ENST00000517713"; exon_number "32"; gene_name "COL13A1"; ref_gene_id "ENSG00000197467";
chr10	StringTie	exon	69945671	69945724	1000	+	.	gene_id "MSTRG.22936"; transcript_id "ENST00000517713"; exon_number "33"; gene_name "COL13A1"; ref_gene_id "ENSG00000197467";
chr10	StringTie	exon	69947307	69947342	1000	+	.	gene_id "MSTRG.22936"; transcript_id "ENST00000517713"; exon_number "34"; gene_name "COL13A1"; ref_gene_id "ENSG00000197467";
chr10	StringTie	exon	69952882	69952968	1000	+	.	gene_id "MSTRG.22936"; transcript_id "ENST00000517713"; exon_number "35"; gene_name "COL13A1"; ref_gene_id "ENSG00000197467";
chr10	StringTie	exon	69957004	69957042	1000	+	.	gene_id "MSTRG.22936"; transcript_id "ENST00000517713"; exon_number "36"; gene_name "COL13A1"; ref_gene_id "ENSG00000197467";
chr10	StringTie	exon	69958699	69958701	1000	+	.	gene_id "MSTRG.22936"; transcript_id "ENST00000517713"; exon_number "37"; gene_name "COL13A1"; ref_gene_id "ENSG00000197467";
chr10	StringTie	transcript	69944125	69964275	1000	+	.	gene_id "MSTRG.22936"; transcript_id "ENST00000518052"; gene_name "COL13A1"; ref_gene_id "ENSG00000197467";
chr10	StringTie	exon	69944125	69944178	1000	+	.	gene_id "MSTRG.22936"; transcript_id "ENST00000518052"; exon_number "1"; gene_name "COL13A1"; ref_gene_id "ENSG00000197467";
chr10	StringTie	exon	69945671	69945724	1000	+	.	gene_id "MSTRG.22936"; transcript_id "ENST00000518052"; exon_number "2"; gene_name "COL13A1"; ref_gene_id "ENSG00000197467";
chr10	StringTie	exon	69947307	69947342	1000	+	.	gene_id "MSTRG.22936"; transcript_id "ENST00000518052"; exon_number "3"; gene_name "COL13A1"; ref_gene_id "ENSG00000197467";
chr10	StringTie	exon	69953948	69954025	1000	+	.	gene_id "MSTRG.22936"; transcript_id "ENST00000518052"; exon_number "4"; gene_name "COL13A1"; ref_gene_id "ENSG00000197467";
chr10	StringTie	exon	69957004	69957042	1000	+	.	gene_id "MSTRG.22936"; transcript_id "ENST00000518052"; exon_number "5"; gene_name "COL13A1"; ref_gene_id "ENSG00000197467";
chr10	StringTie	exon	69964247	69964275	1000	+	.	gene_id "MSTRG.22936"; transcript_id "ENST00000518052"; exon_number "6"; gene_name "COL13A1"; ref_gene_id "ENSG00000197467";
chr10	StringTie	transcript	69802424	69958701	1000	+	.	gene_id "MSTRG.22936"; transcript_id "ENST00000520133"; gene_name "COL13A1"; ref_gene_id "ENSG00000197467";
chr10	StringTie	exon	69802424	69802717	1000	+	.	gene_id "MSTRG.22936"; transcript_id "ENST00000520133"; exon_number "1"; gene_name "COL13A1"; ref_gene_id "ENSG00000197467";
chr10	StringTie	exon	69822369	69822438	1000	+	.	gene_id "MSTRG.22936"; transcript_id "ENST00000520133"; exon_number "2"; gene_name "COL13A1"; ref_gene_id "ENSG00000197467";
chr10	StringTie	exon	69867798	69867805	1000	+	.	gene_id "MSTRG.22936"; transcript_id "ENST00000520133"; exon_number "3"; gene_name "COL13A1"; ref_gene_id "ENSG00000197467";
chr10	StringTie	exon	69872184	69872210	1000	+	.	gene_id "MSTRG.22936"; transcript_id "ENST00000520133"; exon_number "4"; gene_name "COL13A1"; ref_gene_id "ENSG00000197467";
chr10	StringTie	exon	69887456	69887491	1000	+	.	gene_id "MSTRG.22936"; transcript_id "ENST00000520133"; exon_number "5"; gene_name "COL13A1"; ref_gene_id "ENSG00000197467";
chr10	StringTie	exon	69888304	69888330	1000	+	.	gene_id "MSTRG.22936"; transcript_id "ENST00000520133"; exon_number "6"; gene_name "COL13A1"; ref_gene_id "ENSG00000197467";
chr10	StringTie	exon	69889414	69889440	1000	+	.	gene_id "MSTRG.22936"; transcript_id "ENST00000520133"; exon_number "7"; gene_name "COL13A1"; ref_gene_id "ENSG00000197467";
chr10	StringTie	exon	69894552	69894578	1000	+	.	gene_id "MSTRG.22936"; transcript_id "ENST00000520133"; exon_number "8"; gene_name "COL13A1"; ref_gene_id "ENSG00000197467";
chr10	StringTie	exon	69894675	69894701	1000	+	.	gene_id "MSTRG.22936"; transcript_id "ENST00000520133"; exon_number "9"; gene_name "COL13A1"; ref_gene_id "ENSG00000197467";
chr10	StringTie	exon	69895550	69895576	1000	+	.	gene_id "MSTRG.22936"; transcript_id "ENST00000520133"; exon_number "10"; gene_name "COL13A1"; ref_gene_id "ENSG00000197467";
chr10	StringTie	exon	69897475	69897531	1000	+	.	gene_id "MSTRG.22936"; transcript_id "ENST00000520133"; exon_number "11"; gene_name "COL13A1"; ref_gene_id "ENSG00000197467";
chr10	StringTie	exon	69902748	69902855	1000	+	.	gene_id "MSTRG.22936"; transcript_id "ENST00000520133"; exon_number "12"; gene_name "COL13A1"; ref_gene_id "ENSG00000197467";
chr10	StringTie	exon	69904933	69904959	1000	+	.	gene_id "MSTRG.22936"; transcript_id "ENST00000520133"; exon_number "13"; gene_name "COL13A1"; ref_gene_id "ENSG00000197467";
chr10	StringTie	exon	69905787	69905822	1000	+	.	gene_id "MSTRG.22936"; transcript_id "ENST00000520133"; exon_number "14"; gene_name "COL13A1"; ref_gene_id "ENSG00000197467";
chr10	StringTie	exon	69917289	69917333	1000	+	.	gene_id "MSTRG.22936"; transcript_id "ENST00000520133"; exon_number "15"; gene_name "COL13A1"; ref_gene_id "ENSG00000197467";
chr10	StringTie	exon	69918285	69918317	1000	+	.	gene_id "MSTRG.22936"; transcript_id "ENST00000520133"; exon_number "16"; gene_name "COL13A1"; ref_gene_id "ENSG00000197467";
chr10	StringTie	exon	69919062	69919088	1000	+	.	gene_id "MSTRG.22936"; transcript_id "ENST00000520133"; exon_number "17"; gene_name "COL13A1"; ref_gene_id "ENSG00000197467";
chr10	StringTie	exon	69921882	69921935	1000	+	.	gene_id "MSTRG.22936"; transcript_id "ENST00000520133"; exon_number "18"; gene_name "COL13A1"; ref_gene_id "ENSG00000197467";
chr10	StringTie	exon	69922708	69922794	1000	+	.	gene_id "MSTRG.22936"; transcript_id "ENST00000520133"; exon_number "19"; gene_name "COL13A1"; ref_gene_id "ENSG00000197467";
chr10	StringTie	exon	69923802	69923855	1000	+	.	gene_id "MSTRG.22936"; transcript_id "ENST00000520133"; exon_number "20"; gene_name "COL13A1"; ref_gene_id "ENSG00000197467";
chr10	StringTie	exon	69924963	69925007	1000	+	.	gene_id "MSTRG.22936"; transcript_id "ENST00000520133"; exon_number "21"; gene_name "COL13A1"; ref_gene_id "ENSG00000197467";
chr10	StringTie	exon	69925804	69925872	1000	+	.	gene_id "MSTRG.22936"; transcript_id "ENST00000520133"; exon_number "22"; gene_name "COL13A1"; ref_gene_id "ENSG00000197467";
chr10	StringTie	exon	69927087	69927110	1000	+	.	gene_id "MSTRG.22936"; transcript_id "ENST00000520133"; exon_number "23"; gene_name "COL13A1"; ref_gene_id "ENSG00000197467";
chr10	StringTie	exon	69928937	69928999	1000	+	.	gene_id "MSTRG.22936"; transcript_id "ENST00000520133"; exon_number "24"; gene_name "COL13A1"; ref_gene_id "ENSG00000197467";
chr10	StringTie	exon	69930043	69930087	1000	+	.	gene_id "MSTRG.22936"; transcript_id "ENST00000520133"; exon_number "25"; gene_name "COL13A1"; ref_gene_id "ENSG00000197467";
chr10	StringTie	exon	69930400	69930552	1000	+	.	gene_id "MSTRG.22936"; transcript_id "ENST00000520133"; exon_number "26"; gene_name "COL13A1"; ref_gene_id "ENSG00000197467";
chr10	StringTie	exon	69935350	69935391	1000	+	.	gene_id "MSTRG.22936"; transcript_id "ENST00000520133"; exon_number "27"; gene_name "COL13A1"; ref_gene_id "ENSG00000197467";
chr10	StringTie	exon	69936756	69936782	1000	+	.	gene_id "MSTRG.22936"; transcript_id "ENST00000520133"; exon_number "28"; gene_name "COL13A1"; ref_gene_id "ENSG00000197467";
chr10	StringTie	exon	69937635	69937715	1000	+	.	gene_id "MSTRG.22936"; transcript_id "ENST00000520133"; exon_number "29"; gene_name "COL13A1"; ref_gene_id "ENSG00000197467";
chr10	StringTie	exon	69944125	69944178	1000	+	.	gene_id "MSTRG.22936"; transcript_id "ENST00000520133"; exon_number "30"; gene_name "COL13A1"; ref_gene_id "ENSG00000197467";
chr10	StringTie	exon	69945671	69945724	1000	+	.	gene_id "MSTRG.22936"; transcript_id "ENST00000520133"; exon_number "31"; gene_name "COL13A1"; ref_gene_id "ENSG00000197467";
chr10	StringTie	exon	69947307	69947342	1000	+	.	gene_id "MSTRG.22936"; transcript_id "ENST00000520133"; exon_number "32"; gene_name "COL13A1"; ref_gene_id "ENSG00000197467";
chr10	StringTie	exon	69957004	69957042	1000	+	.	gene_id "MSTRG.22936"; transcript_id "ENST00000520133"; exon_number "33"; gene_name "COL13A1"; ref_gene_id "ENSG00000197467";
chr10	StringTie	exon	69958699	69958701	1000	+	.	gene_id "MSTRG.22936"; transcript_id "ENST00000520133"; exon_number "34"; gene_name "COL13A1"; ref_gene_id "ENSG00000197467";
chr10	StringTie	transcript	69802118	69958733	1000	+	.	gene_id "MSTRG.22936"; transcript_id "ENST00000520267"; gene_name "COL13A1"; ref_gene_id "ENSG00000197467";
chr10	StringTie	exon	69802118	69802717	1000	+	.	gene_id "MSTRG.22936"; transcript_id "ENST00000520267"; exon_number "1"; gene_name "COL13A1"; ref_gene_id "ENSG00000197467";
chr10	StringTie	exon	69822369	69822438	1000	+	.	gene_id "MSTRG.22936"; transcript_id "ENST00000520267"; exon_number "2"; gene_name "COL13A1"; ref_gene_id "ENSG00000197467";
chr10	StringTie	exon	69867798	69867805	1000	+	.	gene_id "MSTRG.22936"; transcript_id "ENST00000520267"; exon_number "3"; gene_name "COL13A1"; ref_gene_id "ENSG00000197467";
chr10	StringTie	exon	69887456	69887491	1000	+	.	gene_id "MSTRG.22936"; transcript_id "ENST00000520267"; exon_number "4"; gene_name "COL13A1"; ref_gene_id "ENSG00000197467";
chr10	StringTie	exon	69888304	69888330	1000	+	.	gene_id "MSTRG.22936"; transcript_id "ENST00000520267"; exon_number "5"; gene_name "COL13A1"; ref_gene_id "ENSG00000197467";
chr10	StringTie	exon	69889414	69889440	1000	+	.	gene_id "MSTRG.22936"; transcript_id "ENST00000520267"; exon_number "6"; gene_name "COL13A1"; ref_gene_id "ENSG00000197467";
chr10	StringTie	exon	69894552	69894578	1000	+	.	gene_id "MSTRG.22936"; transcript_id "ENST00000520267"; exon_number "7"; gene_name "COL13A1"; ref_gene_id "ENSG00000197467";
chr10	StringTie	exon	69894675	69894701	1000	+	.	gene_id "MSTRG.22936"; transcript_id "ENST00000520267"; exon_number "8"; gene_name "COL13A1"; ref_gene_id "ENSG00000197467";
chr10	StringTie	exon	69895550	69895576	1000	+	.	gene_id "MSTRG.22936"; transcript_id "ENST00000520267"; exon_number "9"; gene_name "COL13A1"; ref_gene_id "ENSG00000197467";
chr10	StringTie	exon	69898697	69898762	1000	+	.	gene_id "MSTRG.22936"; transcript_id "ENST00000520267"; exon_number "10"; gene_name "COL13A1"; ref_gene_id "ENSG00000197467";
chr10	StringTie	exon	69902748	69902855	1000	+	.	gene_id "MSTRG.22936"; transcript_id "ENST00000520267"; exon_number "11"; gene_name "COL13A1"; ref_gene_id "ENSG00000197467";
chr10	StringTie	exon	69904933	69904959	1000	+	.	gene_id "MSTRG.22936"; transcript_id "ENST00000520267"; exon_number "12"; gene_name "COL13A1"; ref_gene_id "ENSG00000197467";
chr10	StringTie	exon	69905787	69905822	1000	+	.	gene_id "MSTRG.22936"; transcript_id "ENST00000520267"; exon_number "13"; gene_name "COL13A1"; ref_gene_id "ENSG00000197467";
chr10	StringTie	exon	69917289	69917333	1000	+	.	gene_id "MSTRG.22936"; transcript_id "ENST00000520267"; exon_number "14"; gene_name "COL13A1"; ref_gene_id "ENSG00000197467";
chr10	StringTie	exon	69918285	69918317	1000	+	.	gene_id "MSTRG.22936"; transcript_id "ENST00000520267"; exon_number "15"; gene_name "COL13A1"; ref_gene_id "ENSG00000197467";
chr10	StringTie	exon	69919062	69919088	1000	+	.	gene_id "MSTRG.22936"; transcript_id "ENST00000520267"; exon_number "16"; gene_name "COL13A1"; ref_gene_id "ENSG00000197467";
chr10	StringTie	exon	69921882	69921935	1000	+	.	gene_id "MSTRG.22936"; transcript_id "ENST00000520267"; exon_number "17"; gene_name "COL13A1"; ref_gene_id "ENSG00000197467";
chr10	StringTie	exon	69922708	69922794	1000	+	.	gene_id "MSTRG.22936"; transcript_id "ENST00000520267"; exon_number "18"; gene_name "COL13A1"; ref_gene_id "ENSG00000197467";
chr10	StringTie	exon	69923802	69923855	1000	+	.	gene_id "MSTRG.22936"; transcript_id "ENST00000520267"; exon_number "19"; gene_name "COL13A1"; ref_gene_id "ENSG00000197467";
chr10	StringTie	exon	69924963	69925007	1000	+	.	gene_id "MSTRG.22936"; transcript_id "ENST00000520267"; exon_number "20"; gene_name "COL13A1"; ref_gene_id "ENSG00000197467";
chr10	StringTie	exon	69925804	69925872	1000	+	.	gene_id "MSTRG.22936"; transcript_id "ENST00000520267"; exon_number "21"; gene_name "COL13A1"; ref_gene_id "ENSG00000197467";
chr10	StringTie	exon	69927087	69927110	1000	+	.	gene_id "MSTRG.22936"; transcript_id "ENST00000520267"; exon_number "22"; gene_name "COL13A1"; ref_gene_id "ENSG00000197467";
chr10	StringTie	exon	69928937	69928999	1000	+	.	gene_id "MSTRG.22936"; transcript_id "ENST00000520267"; exon_number "23"; gene_name "COL13A1"; ref_gene_id "ENSG00000197467";
chr10	StringTie	exon	69930043	69930087	1000	+	.	gene_id "MSTRG.22936"; transcript_id "ENST00000520267"; exon_number "24"; gene_name "COL13A1"; ref_gene_id "ENSG00000197467";
chr10	StringTie	exon	69930400	69930552	1000	+	.	gene_id "MSTRG.22936"; transcript_id "ENST00000520267"; exon_number "25"; gene_name "COL13A1"; ref_gene_id "ENSG00000197467";
chr10	StringTie	exon	69935350	69935391	1000	+	.	gene_id "MSTRG.22936"; transcript_id "ENST00000520267"; exon_number "26"; gene_name "COL13A1"; ref_gene_id "ENSG00000197467";
chr10	StringTie	exon	69936756	69936782	1000	+	.	gene_id "MSTRG.22936"; transcript_id "ENST00000520267"; exon_number "27"; gene_name "COL13A1"; ref_gene_id "ENSG00000197467";
chr10	StringTie	exon	69937635	69937715	1000	+	.	gene_id "MSTRG.22936"; transcript_id "ENST00000520267"; exon_number "28"; gene_name "COL13A1"; ref_gene_id "ENSG00000197467";
chr10	StringTie	exon	69940988	69941023	1000	+	.	gene_id "MSTRG.22936"; transcript_id "ENST00000520267"; exon_number "29"; gene_name "COL13A1"; ref_gene_id "ENSG00000197467";
chr10	StringTie	exon	69944125	69944178	1000	+	.	gene_id "MSTRG.22936"; transcript_id "ENST00000520267"; exon_number "30"; gene_name "COL13A1"; ref_gene_id "ENSG00000197467";
chr10	StringTie	exon	69945671	69945724	1000	+	.	gene_id "MSTRG.22936"; transcript_id "ENST00000520267"; exon_number "31"; gene_name "COL13A1"; ref_gene_id "ENSG00000197467";
chr10	StringTie	exon	69947307	69947342	1000	+	.	gene_id "MSTRG.22936"; transcript_id "ENST00000520267"; exon_number "32"; gene_name "COL13A1"; ref_gene_id "ENSG00000197467";
chr10	StringTie	exon	69952882	69952968	1000	+	.	gene_id "MSTRG.22936"; transcript_id "ENST00000520267"; exon_number "33"; gene_name "COL13A1"; ref_gene_id "ENSG00000197467";
chr10	StringTie	exon	69957004	69957042	1000	+	.	gene_id "MSTRG.22936"; transcript_id "ENST00000520267"; exon_number "34"; gene_name "COL13A1"; ref_gene_id "ENSG00000197467";
chr10	StringTie	exon	69958699	69958733	1000	+	.	gene_id "MSTRG.22936"; transcript_id "ENST00000520267"; exon_number "35"; gene_name "COL13A1"; ref_gene_id "ENSG00000197467";
chr10	StringTie	transcript	69802424	69958701	1000	+	.	gene_id "MSTRG.22936"; transcript_id "ENST00000522165"; gene_name "COL13A1"; ref_gene_id "ENSG00000197467";
chr10	StringTie	exon	69802424	69802717	1000	+	.	gene_id "MSTRG.22936"; transcript_id "ENST00000522165"; exon_number "1"; gene_name "COL13A1"; ref_gene_id "ENSG00000197467";
chr10	StringTie	exon	69822369	69822438	1000	+	.	gene_id "MSTRG.22936"; transcript_id "ENST00000522165"; exon_number "2"; gene_name "COL13A1"; ref_gene_id "ENSG00000197467";
chr10	StringTie	exon	69867798	69867805	1000	+	.	gene_id "MSTRG.22936"; transcript_id "ENST00000522165"; exon_number "3"; gene_name "COL13A1"; ref_gene_id "ENSG00000197467";
chr10	StringTie	exon	69872184	69872210	1000	+	.	gene_id "MSTRG.22936"; transcript_id "ENST00000522165"; exon_number "4"; gene_name "COL13A1"; ref_gene_id "ENSG00000197467";
chr10	StringTie	exon	69875128	69875163	1000	+	.	gene_id "MSTRG.22936"; transcript_id "ENST00000522165"; exon_number "5"; gene_name "COL13A1"; ref_gene_id "ENSG00000197467";
chr10	StringTie	exon	69880503	69880553	1000	+	.	gene_id "MSTRG.22936"; transcript_id "ENST00000522165"; exon_number "6"; gene_name "COL13A1"; ref_gene_id "ENSG00000197467";
chr10	StringTie	exon	69887456	69887491	1000	+	.	gene_id "MSTRG.22936"; transcript_id "ENST00000522165"; exon_number "7"; gene_name "COL13A1"; ref_gene_id "ENSG00000197467";
chr10	StringTie	exon	69888304	69888330	1000	+	.	gene_id "MSTRG.22936"; transcript_id "ENST00000522165"; exon_number "8"; gene_name "COL13A1"; ref_gene_id "ENSG00000197467";
chr10	StringTie	exon	69889414	69889440	1000	+	.	gene_id "MSTRG.22936"; transcript_id "ENST00000522165"; exon_number "9"; gene_name "COL13A1"; ref_gene_id "ENSG00000197467";
chr10	StringTie	exon	69894552	69894578	1000	+	.	gene_id "MSTRG.22936"; transcript_id "ENST00000522165"; exon_number "10"; gene_name "COL13A1"; ref_gene_id "ENSG00000197467";
chr10	StringTie	exon	69894675	69894701	1000	+	.	gene_id "MSTRG.22936"; transcript_id "ENST00000522165"; exon_number "11"; gene_name "COL13A1"; ref_gene_id "ENSG00000197467";
chr10	StringTie	exon	69895550	69895576	1000	+	.	gene_id "MSTRG.22936"; transcript_id "ENST00000522165"; exon_number "12"; gene_name "COL13A1"; ref_gene_id "ENSG00000197467";
chr10	StringTie	exon	69898697	69898762	1000	+	.	gene_id "MSTRG.22936"; transcript_id "ENST00000522165"; exon_number "13"; gene_name "COL13A1"; ref_gene_id "ENSG00000197467";
chr10	StringTie	exon	69902748	69902855	1000	+	.	gene_id "MSTRG.22936"; transcript_id "ENST00000522165"; exon_number "14"; gene_name "COL13A1"; ref_gene_id "ENSG00000197467";
chr10	StringTie	exon	69904933	69904959	1000	+	.	gene_id "MSTRG.22936"; transcript_id "ENST00000522165"; exon_number "15"; gene_name "COL13A1"; ref_gene_id "ENSG00000197467";
chr10	StringTie	exon	69905787	69905822	1000	+	.	gene_id "MSTRG.22936"; transcript_id "ENST00000522165"; exon_number "16"; gene_name "COL13A1"; ref_gene_id "ENSG00000197467";
chr10	StringTie	exon	69917289	69917333	1000	+	.	gene_id "MSTRG.22936"; transcript_id "ENST00000522165"; exon_number "17"; gene_name "COL13A1"; ref_gene_id "ENSG00000197467";
chr10	StringTie	exon	69918285	69918317	1000	+	.	gene_id "MSTRG.22936"; transcript_id "ENST00000522165"; exon_number "18"; gene_name "COL13A1"; ref_gene_id "ENSG00000197467";
chr10	StringTie	exon	69919062	69919088	1000	+	.	gene_id "MSTRG.22936"; transcript_id "ENST00000522165"; exon_number "19"; gene_name "COL13A1"; ref_gene_id "ENSG00000197467";
chr10	StringTie	exon	69921882	69921935	1000	+	.	gene_id "MSTRG.22936"; transcript_id "ENST00000522165"; exon_number "20"; gene_name "COL13A1"; ref_gene_id "ENSG00000197467";
chr10	StringTie	exon	69922708	69922794	1000	+	.	gene_id "MSTRG.22936"; transcript_id "ENST00000522165"; exon_number "21"; gene_name "COL13A1"; ref_gene_id "ENSG00000197467";
chr10	StringTie	exon	69923802	69923855	1000	+	.	gene_id "MSTRG.22936"; transcript_id "ENST00000522165"; exon_number "22"; gene_name "COL13A1"; ref_gene_id "ENSG00000197467";
chr10	StringTie	exon	69924963	69925007	1000	+	.	gene_id "MSTRG.22936"; transcript_id "ENST00000522165"; exon_number "23"; gene_name "COL13A1"; ref_gene_id "ENSG00000197467";
chr10	StringTie	exon	69925804	69925872	1000	+	.	gene_id "MSTRG.22936"; transcript_id "ENST00000522165"; exon_number "24"; gene_name "COL13A1"; ref_gene_id "ENSG00000197467";
chr10	StringTie	exon	69927087	69927110	1000	+	.	gene_id "MSTRG.22936"; transcript_id "ENST00000522165"; exon_number "25"; gene_name "COL13A1"; ref_gene_id "ENSG00000197467";
chr10	StringTie	exon	69928937	69928999	1000	+	.	gene_id "MSTRG.22936"; transcript_id "ENST00000522165"; exon_number "26"; gene_name "COL13A1"; ref_gene_id "ENSG00000197467";
chr10	StringTie	exon	69930043	69930087	1000	+	.	gene_id "MSTRG.22936"; transcript_id "ENST00000522165"; exon_number "27"; gene_name "COL13A1"; ref_gene_id "ENSG00000197467";
chr10	StringTie	exon	69930400	69930552	1000	+	.	gene_id "MSTRG.22936"; transcript_id "ENST00000522165"; exon_number "28"; gene_name "COL13A1"; ref_gene_id "ENSG00000197467";
chr10	StringTie	exon	69932560	69932604	1000	+	.	gene_id "MSTRG.22936"; transcript_id "ENST00000522165"; exon_number "29"; gene_name "COL13A1"; ref_gene_id "ENSG00000197467";
chr10	StringTie	exon	69935350	69935391	1000	+	.	gene_id "MSTRG.22936"; transcript_id "ENST00000522165"; exon_number "30"; gene_name "COL13A1"; ref_gene_id "ENSG00000197467";
chr10	StringTie	exon	69936756	69936782	1000	+	.	gene_id "MSTRG.22936"; transcript_id "ENST00000522165"; exon_number "31"; gene_name "COL13A1"; ref_gene_id "ENSG00000197467";
chr10	StringTie	exon	69937635	69937715	1000	+	.	gene_id "MSTRG.22936"; transcript_id "ENST00000522165"; exon_number "32"; gene_name "COL13A1"; ref_gene_id "ENSG00000197467";
chr10	StringTie	exon	69944125	69944178	1000	+	.	gene_id "MSTRG.22936"; transcript_id "ENST00000522165"; exon_number "33"; gene_name "COL13A1"; ref_gene_id "ENSG00000197467";
chr10	StringTie	exon	69945671	69945724	1000	+	.	gene_id "MSTRG.22936"; transcript_id "ENST00000522165"; exon_number "34"; gene_name "COL13A1"; ref_gene_id "ENSG00000197467";
chr10	StringTie	exon	69947307	69947342	1000	+	.	gene_id "MSTRG.22936"; transcript_id "ENST00000522165"; exon_number "35"; gene_name "COL13A1"; ref_gene_id "ENSG00000197467";
chr10	StringTie	exon	69952882	69952968	1000	+	.	gene_id "MSTRG.22936"; transcript_id "ENST00000522165"; exon_number "36"; gene_name "COL13A1"; ref_gene_id "ENSG00000197467";
chr10	StringTie	exon	69957004	69957042	1000	+	.	gene_id "MSTRG.22936"; transcript_id "ENST00000522165"; exon_number "37"; gene_name "COL13A1"; ref_gene_id "ENSG00000197467";
chr10	StringTie	exon	69958699	69958701	1000	+	.	gene_id "MSTRG.22936"; transcript_id "ENST00000522165"; exon_number "38"; gene_name "COL13A1"; ref_gene_id "ENSG00000197467";
chr10	StringTie	transcript	69801045	69959342	1000	+	.	gene_id "MSTRG.22936"; transcript_id "MSTRG.22936.1";
chr10	StringTie	exon	69801045	69801344	1000	+	.	gene_id "MSTRG.22936"; transcript_id "MSTRG.22936.1"; exon_number "1";
chr10	StringTie	exon	69801927	69802717	1000	+	.	gene_id "MSTRG.22936"; transcript_id "MSTRG.22936.1"; exon_number "2";
chr10	StringTie	exon	69822369	69822438	1000	+	.	gene_id "MSTRG.22936"; transcript_id "MSTRG.22936.1"; exon_number "3";
chr10	StringTie	exon	69867798	69867805	1000	+	.	gene_id "MSTRG.22936"; transcript_id "MSTRG.22936.1"; exon_number "4";
chr10	StringTie	exon	69872184	69872210	1000	+	.	gene_id "MSTRG.22936"; transcript_id "MSTRG.22936.1"; exon_number "5";
chr10	StringTie	exon	69875128	69875163	1000	+	.	gene_id "MSTRG.22936"; transcript_id "MSTRG.22936.1"; exon_number "6";
chr10	StringTie	exon	69878039	69878065	1000	+	.	gene_id "MSTRG.22936"; transcript_id "MSTRG.22936.1"; exon_number "7";
chr10	StringTie	exon	69880503	69880553	1000	+	.	gene_id "MSTRG.22936"; transcript_id "MSTRG.22936.1"; exon_number "8";
chr10	StringTie	exon	69887456	69887491	1000	+	.	gene_id "MSTRG.22936"; transcript_id "MSTRG.22936.1"; exon_number "9";
chr10	StringTie	exon	69888304	69888330	1000	+	.	gene_id "MSTRG.22936"; transcript_id "MSTRG.22936.1"; exon_number "10";
chr10	StringTie	exon	69889414	69889440	1000	+	.	gene_id "MSTRG.22936"; transcript_id "MSTRG.22936.1"; exon_number "11";
chr10	StringTie	exon	69894552	69894578	1000	+	.	gene_id "MSTRG.22936"; transcript_id "MSTRG.22936.1"; exon_number "12";
chr10	StringTie	exon	69894675	69894701	1000	+	.	gene_id "MSTRG.22936"; transcript_id "MSTRG.22936.1"; exon_number "13";
chr10	StringTie	exon	69895550	69895576	1000	+	.	gene_id "MSTRG.22936"; transcript_id "MSTRG.22936.1"; exon_number "14";
chr10	StringTie	exon	69897475	69897531	1000	+	.	gene_id "MSTRG.22936"; transcript_id "MSTRG.22936.1"; exon_number "15";
chr10	StringTie	exon	69902748	69902855	1000	+	.	gene_id "MSTRG.22936"; transcript_id "MSTRG.22936.1"; exon_number "16";
chr10	StringTie	exon	69904933	69904959	1000	+	.	gene_id "MSTRG.22936"; transcript_id "MSTRG.22936.1"; exon_number "17";
chr10	StringTie	exon	69905787	69905822	1000	+	.	gene_id "MSTRG.22936"; transcript_id "MSTRG.22936.1"; exon_number "18";
chr10	StringTie	exon	69917289	69917333	1000	+	.	gene_id "MSTRG.22936"; transcript_id "MSTRG.22936.1"; exon_number "19";
chr10	StringTie	exon	69918285	69918317	1000	+	.	gene_id "MSTRG.22936"; transcript_id "MSTRG.22936.1"; exon_number "20";
chr10	StringTie	exon	69919062	69919088	1000	+	.	gene_id "MSTRG.22936"; transcript_id "MSTRG.22936.1"; exon_number "21";
chr10	StringTie	exon	69921882	69921935	1000	+	.	gene_id "MSTRG.22936"; transcript_id "MSTRG.22936.1"; exon_number "22";
chr10	StringTie	exon	69922708	69922794	1000	+	.	gene_id "MSTRG.22936"; transcript_id "MSTRG.22936.1"; exon_number "23";
chr10	StringTie	exon	69923802	69923855	1000	+	.	gene_id "MSTRG.22936"; transcript_id "MSTRG.22936.1"; exon_number "24";
chr10	StringTie	exon	69924963	69925007	1000	+	.	gene_id "MSTRG.22936"; transcript_id "MSTRG.22936.1"; exon_number "25";
chr10	StringTie	exon	69925804	69925872	1000	+	.	gene_id "MSTRG.22936"; transcript_id "MSTRG.22936.1"; exon_number "26";
chr10	StringTie	exon	69927087	69927110	1000	+	.	gene_id "MSTRG.22936"; transcript_id "MSTRG.22936.1"; exon_number "27";
chr10	StringTie	exon	69928937	69928999	1000	+	.	gene_id "MSTRG.22936"; transcript_id "MSTRG.22936.1"; exon_number "28";
chr10	StringTie	exon	69930043	69930087	1000	+	.	gene_id "MSTRG.22936"; transcript_id "MSTRG.22936.1"; exon_number "29";
chr10	StringTie	exon	69930400	69930552	1000	+	.	gene_id "MSTRG.22936"; transcript_id "MSTRG.22936.1"; exon_number "30";
chr10	StringTie	exon	69935350	69935391	1000	+	.	gene_id "MSTRG.22936"; transcript_id "MSTRG.22936.1"; exon_number "31";
chr10	StringTie	exon	69936756	69936782	1000	+	.	gene_id "MSTRG.22936"; transcript_id "MSTRG.22936.1"; exon_number "32";
chr10	StringTie	exon	69937635	69937715	1000	+	.	gene_id "MSTRG.22936"; transcript_id "MSTRG.22936.1"; exon_number "33";
chr10	StringTie	exon	69944125	69944178	1000	+	.	gene_id "MSTRG.22936"; transcript_id "MSTRG.22936.1"; exon_number "34";
chr10	StringTie	exon	69945671	69945724	1000	+	.	gene_id "MSTRG.22936"; transcript_id "MSTRG.22936.1"; exon_number "35";
chr10	StringTie	exon	69947307	69947342	1000	+	.	gene_id "MSTRG.22936"; transcript_id "MSTRG.22936.1"; exon_number "36";
chr10	StringTie	exon	69952882	69952968	1000	+	.	gene_id "MSTRG.22936"; transcript_id "MSTRG.22936.1"; exon_number "37";
chr10	StringTie	exon	69957004	69957042	1000	+	.	gene_id "MSTRG.22936"; transcript_id "MSTRG.22936.1"; exon_number "38";
chr10	StringTie	exon	69958699	69959342	1000	+	.	gene_id "MSTRG.22936"; transcript_id "MSTRG.22936.1"; exon_number "39";
chr10	StringTie	transcript	69801062	69959148	1000	+	.	gene_id "MSTRG.22936"; transcript_id "MSTRG.22936.10";
chr10	StringTie	exon	69801062	69802717	1000	+	.	gene_id "MSTRG.22936"; transcript_id "MSTRG.22936.10"; exon_number "1";
chr10	StringTie	exon	69822369	69822379	1000	+	.	gene_id "MSTRG.22936"; transcript_id "MSTRG.22936.10"; exon_number "2";
chr10	StringTie	exon	69872188	69872210	1000	+	.	gene_id "MSTRG.22936"; transcript_id "MSTRG.22936.10"; exon_number "3";
chr10	StringTie	exon	69875128	69875163	1000	+	.	gene_id "MSTRG.22936"; transcript_id "MSTRG.22936.10"; exon_number "4";
chr10	StringTie	exon	69878039	69878065	1000	+	.	gene_id "MSTRG.22936"; transcript_id "MSTRG.22936.10"; exon_number "5";
chr10	StringTie	exon	69880503	69880553	1000	+	.	gene_id "MSTRG.22936"; transcript_id "MSTRG.22936.10"; exon_number "6";
chr10	StringTie	exon	69887456	69887491	1000	+	.	gene_id "MSTRG.22936"; transcript_id "MSTRG.22936.10"; exon_number "7";
chr10	StringTie	exon	69888304	69888330	1000	+	.	gene_id "MSTRG.22936"; transcript_id "MSTRG.22936.10"; exon_number "8";
chr10	StringTie	exon	69889414	69889440	1000	+	.	gene_id "MSTRG.22936"; transcript_id "MSTRG.22936.10"; exon_number "9";
chr10	StringTie	exon	69894552	69894578	1000	+	.	gene_id "MSTRG.22936"; transcript_id "MSTRG.22936.10"; exon_number "10";
chr10	StringTie	exon	69894675	69894701	1000	+	.	gene_id "MSTRG.22936"; transcript_id "MSTRG.22936.10"; exon_number "11";
chr10	StringTie	exon	69895550	69895576	1000	+	.	gene_id "MSTRG.22936"; transcript_id "MSTRG.22936.10"; exon_number "12";
chr10	StringTie	exon	69902748	69902855	1000	+	.	gene_id "MSTRG.22936"; transcript_id "MSTRG.22936.10"; exon_number "13";
chr10	StringTie	exon	69904933	69904959	1000	+	.	gene_id "MSTRG.22936"; transcript_id "MSTRG.22936.10"; exon_number "14";
chr10	StringTie	exon	69905787	69905822	1000	+	.	gene_id "MSTRG.22936"; transcript_id "MSTRG.22936.10"; exon_number "15";
chr10	StringTie	exon	69917289	69917333	1000	+	.	gene_id "MSTRG.22936"; transcript_id "MSTRG.22936.10"; exon_number "16";
chr10	StringTie	exon	69918285	69918317	1000	+	.	gene_id "MSTRG.22936"; transcript_id "MSTRG.22936.10"; exon_number "17";
chr10	StringTie	exon	69919062	69919088	1000	+	.	gene_id "MSTRG.22936"; transcript_id "MSTRG.22936.10"; exon_number "18";
chr10	StringTie	exon	69921882	69921935	1000	+	.	gene_id "MSTRG.22936"; transcript_id "MSTRG.22936.10"; exon_number "19";
chr10	StringTie	exon	69922708	69922794	1000	+	.	gene_id "MSTRG.22936"; transcript_id "MSTRG.22936.10"; exon_number "20";
chr10	StringTie	exon	69923802	69923855	1000	+	.	gene_id "MSTRG.22936"; transcript_id "MSTRG.22936.10"; exon_number "21";
chr10	StringTie	exon	69924963	69925007	1000	+	.	gene_id "MSTRG.22936"; transcript_id "MSTRG.22936.10"; exon_number "22";
chr10	StringTie	exon	69925804	69925872	1000	+	.	gene_id "MSTRG.22936"; transcript_id "MSTRG.22936.10"; exon_number "23";
chr10	StringTie	exon	69927087	69927110	1000	+	.	gene_id "MSTRG.22936"; transcript_id "MSTRG.22936.10"; exon_number "24";
chr10	StringTie	exon	69928937	69928999	1000	+	.	gene_id "MSTRG.22936"; transcript_id "MSTRG.22936.10"; exon_number "25";
chr10	StringTie	exon	69930043	69930087	1000	+	.	gene_id "MSTRG.22936"; transcript_id "MSTRG.22936.10"; exon_number "26";
chr10	StringTie	exon	69930400	69930552	1000	+	.	gene_id "MSTRG.22936"; transcript_id "MSTRG.22936.10"; exon_number "27";
chr10	StringTie	exon	69935350	69935391	1000	+	.	gene_id "MSTRG.22936"; transcript_id "MSTRG.22936.10"; exon_number "28";
chr10	StringTie	exon	69936756	69936782	1000	+	.	gene_id "MSTRG.22936"; transcript_id "MSTRG.22936.10"; exon_number "29";
chr10	StringTie	exon	69937635	69937715	1000	+	.	gene_id "MSTRG.22936"; transcript_id "MSTRG.22936.10"; exon_number "30";
chr10	StringTie	exon	69944125	69944178	1000	+	.	gene_id "MSTRG.22936"; transcript_id "MSTRG.22936.10"; exon_number "31";
chr10	StringTie	exon	69945671	69945724	1000	+	.	gene_id "MSTRG.22936"; transcript_id "MSTRG.22936.10"; exon_number "32";
chr10	StringTie	exon	69947307	69947342	1000	+	.	gene_id "MSTRG.22936"; transcript_id "MSTRG.22936.10"; exon_number "33";
chr10	StringTie	exon	69952882	69952968	1000	+	.	gene_id "MSTRG.22936"; transcript_id "MSTRG.22936.10"; exon_number "34";
chr10	StringTie	exon	69957004	69957042	1000	+	.	gene_id "MSTRG.22936"; transcript_id "MSTRG.22936.10"; exon_number "35";
chr10	StringTie	exon	69958699	69959148	1000	+	.	gene_id "MSTRG.22936"; transcript_id "MSTRG.22936.10"; exon_number "36";
chr10	StringTie	transcript	69867795	69959144	1000	+	.	gene_id "MSTRG.22936"; transcript_id "MSTRG.22936.100";
chr10	StringTie	exon	69867795	69867805	1000	+	.	gene_id "MSTRG.22936"; transcript_id "MSTRG.22936.100"; exon_number "1";
chr10	StringTie	exon	69872184	69872210	1000	+	.	gene_id "MSTRG.22936"; transcript_id "MSTRG.22936.100"; exon_number "2";
chr10	StringTie	exon	69875128	69875163	1000	+	.	gene_id "MSTRG.22936"; transcript_id "MSTRG.22936.100"; exon_number "3";
chr10	StringTie	exon	69880503	69880553	1000	+	.	gene_id "MSTRG.22936"; transcript_id "MSTRG.22936.100"; exon_number "4";
chr10	StringTie	exon	69887456	69887491	1000	+	.	gene_id "MSTRG.22936"; transcript_id "MSTRG.22936.100"; exon_number "5";
chr10	StringTie	exon	69888304	69888330	1000	+	.	gene_id "MSTRG.22936"; transcript_id "MSTRG.22936.100"; exon_number "6";
chr10	StringTie	exon	69889414	69889440	1000	+	.	gene_id "MSTRG.22936"; transcript_id "MSTRG.22936.100"; exon_number "7";
chr10	StringTie	exon	69894552	69894578	1000	+	.	gene_id "MSTRG.22936"; transcript_id "MSTRG.22936.100"; exon_number "8";
chr10	StringTie	exon	69894675	69894701	1000	+	.	gene_id "MSTRG.22936"; transcript_id "MSTRG.22936.100"; exon_number "9";
chr10	StringTie	exon	69895550	69895576	1000	+	.	gene_id "MSTRG.22936"; transcript_id "MSTRG.22936.100"; exon_number "10";
chr10	StringTie	exon	69897475	69897531	1000	+	.	gene_id "MSTRG.22936"; transcript_id "MSTRG.22936.100"; exon_number "11";
chr10	StringTie	exon	69902748	69902855	1000	+	.	gene_id "MSTRG.22936"; transcript_id "MSTRG.22936.100"; exon_number "12";
chr10	StringTie	exon	69904933	69904959	1000	+	.	gene_id "MSTRG.22936"; transcript_id "MSTRG.22936.100"; exon_number "13";
chr10	StringTie	exon	69905787	69905822	1000	+	.	gene_id "MSTRG.22936"; transcript_id "MSTRG.22936.100"; exon_number "14";
chr10	StringTie	exon	69917289	69917333	1000	+	.	gene_id "MSTRG.22936"; transcript_id "MSTRG.22936.100"; exon_number "15";
chr10	StringTie	exon	69918285	69918317	1000	+	.	gene_id "MSTRG.22936"; transcript_id "MSTRG.22936.100"; exon_number "16";
chr10	StringTie	exon	69919062	69919088	1000	+	.	gene_id "MSTRG.22936"; transcript_id "MSTRG.22936.100"; exon_number "17";
chr10	StringTie	exon	69921882	69921935	1000	+	.	gene_id "MSTRG.22936"; transcript_id "MSTRG.22936.100"; exon_number "18";
chr10	StringTie	exon	69922708	69922794	1000	+	.	gene_id "MSTRG.22936"; transcript_id "MSTRG.22936.100"; exon_number "19";
chr10	StringTie	exon	69923802	69923855	1000	+	.	gene_id "MSTRG.22936"; transcript_id "MSTRG.22936.100"; exon_number "20";
chr10	StringTie	exon	69924963	69925007	1000	+	.	gene_id "MSTRG.22936"; transcript_id "MSTRG.22936.100"; exon_number "21";
chr10	StringTie	exon	69925804	69925872	1000	+	.	gene_id "MSTRG.22936"; transcript_id "MSTRG.22936.100"; exon_number "22";
chr10	StringTie	exon	69927087	69927110	1000	+	.	gene_id "MSTRG.22936"; transcript_id "MSTRG.22936.100"; exon_number "23";
chr10	StringTie	exon	69928937	69928999	1000	+	.	gene_id "MSTRG.22936"; transcript_id "MSTRG.22936.100"; exon_number "24";
chr10	StringTie	exon	69930043	69930087	1000	+	.	gene_id "MSTRG.22936"; transcript_id "MSTRG.22936.100"; exon_number "25";
chr10	StringTie	exon	69930400	69930552	1000	+	.	gene_id "MSTRG.22936"; transcript_id "MSTRG.22936.100"; exon_number "26";
chr10	StringTie	exon	69932560	69932604	1000	+	.	gene_id "MSTRG.22936"; transcript_id "MSTRG.22936.100"; exon_number "27";
chr10	StringTie	exon	69935350	69935391	1000	+	.	gene_id "MSTRG.22936"; transcript_id "MSTRG.22936.100"; exon_number "28";
chr10	StringTie	exon	69936756	69936782	1000	+	.	gene_id "MSTRG.22936"; transcript_id "MSTRG.22936.100"; exon_number "29";
chr10	StringTie	exon	69937635	69937715	1000	+	.	gene_id "MSTRG.22936"; transcript_id "MSTRG.22936.100"; exon_number "30";
chr10	StringTie	exon	69944125	69944178	1000	+	.	gene_id "MSTRG.22936"; transcript_id "MSTRG.22936.100"; exon_number "31";
chr10	StringTie	exon	69945671	69945724	1000	+	.	gene_id "MSTRG.22936"; transcript_id "MSTRG.22936.100"; exon_number "32";
chr10	StringTie	exon	69947307	69947342	1000	+	.	gene_id "MSTRG.22936"; transcript_id "MSTRG.22936.100"; exon_number "33";
chr10	StringTie	exon	69957004	69957042	1000	+	.	gene_id "MSTRG.22936"; transcript_id "MSTRG.22936.100"; exon_number "34";
chr10	StringTie	exon	69958699	69959144	1000	+	.	gene_id "MSTRG.22936"; transcript_id "MSTRG.22936.100"; exon_number "35";
chr10	StringTie	transcript	69867795	69959221	1000	+	.	gene_id "MSTRG.22936"; transcript_id "MSTRG.22936.101";
chr10	StringTie	exon	69867795	69867805	1000	+	.	gene_id "MSTRG.22936"; transcript_id "MSTRG.22936.101"; exon_number "1";
chr10	StringTie	exon	69872184	69872210	1000	+	.	gene_id "MSTRG.22936"; transcript_id "MSTRG.22936.101"; exon_number "2";
chr10	StringTie	exon	69875128	69875163	1000	+	.	gene_id "MSTRG.22936"; transcript_id "MSTRG.22936.101"; exon_number "3";
chr10	StringTie	exon	69880503	69880553	1000	+	.	gene_id "MSTRG.22936"; transcript_id "MSTRG.22936.101"; exon_number "4";
chr10	StringTie	exon	69887456	69887491	1000	+	.	gene_id "MSTRG.22936"; transcript_id "MSTRG.22936.101"; exon_number "5";
chr10	StringTie	exon	69888304	69888330	1000	+	.	gene_id "MSTRG.22936"; transcript_id "MSTRG.22936.101"; exon_number "6";
chr10	StringTie	exon	69889414	69889440	1000	+	.	gene_id "MSTRG.22936"; transcript_id "MSTRG.22936.101"; exon_number "7";
chr10	StringTie	exon	69894552	69894578	1000	+	.	gene_id "MSTRG.22936"; transcript_id "MSTRG.22936.101"; exon_number "8";
chr10	StringTie	exon	69894675	69894701	1000	+	.	gene_id "MSTRG.22936"; transcript_id "MSTRG.22936.101"; exon_number "9";
chr10	StringTie	exon	69895550	69895576	1000	+	.	gene_id "MSTRG.22936"; transcript_id "MSTRG.22936.101"; exon_number "10";
chr10	StringTie	exon	69902748	69902855	1000	+	.	gene_id "MSTRG.22936"; transcript_id "MSTRG.22936.101"; exon_number "11";
chr10	StringTie	exon	69904933	69904959	1000	+	.	gene_id "MSTRG.22936"; transcript_id "MSTRG.22936.101"; exon_number "12";
chr10	StringTie	exon	69905787	69905822	1000	+	.	gene_id "MSTRG.22936"; transcript_id "MSTRG.22936.101"; exon_number "13";
chr10	StringTie	exon	69917289	69917333	1000	+	.	gene_id "MSTRG.22936"; transcript_id "MSTRG.22936.101"; exon_number "14";
chr10	StringTie	exon	69918285	69918317	1000	+	.	gene_id "MSTRG.22936"; transcript_id "MSTRG.22936.101"; exon_number "15";
chr10	StringTie	exon	69919062	69919088	1000	+	.	gene_id "MSTRG.22936"; transcript_id "MSTRG.22936.101"; exon_number "16";
chr10	StringTie	exon	69921882	69921935	1000	+	.	gene_id "MSTRG.22936"; transcript_id "MSTRG.22936.101"; exon_number "17";
chr10	StringTie	exon	69922708	69922794	1000	+	.	gene_id "MSTRG.22936"; transcript_id "MSTRG.22936.101"; exon_number "18";
chr10	StringTie	exon	69923802	69923855	1000	+	.	gene_id "MSTRG.22936"; transcript_id "MSTRG.22936.101"; exon_number "19";
chr10	StringTie	exon	69924963	69925007	1000	+	.	gene_id "MSTRG.22936"; transcript_id "MSTRG.22936.101"; exon_number "20";
chr10	StringTie	exon	69925804	69925872	1000	+	.	gene_id "MSTRG.22936"; transcript_id "MSTRG.22936.101"; exon_number "21";
chr10	StringTie	exon	69927087	69927110	1000	+	.	gene_id "MSTRG.22936"; transcript_id "MSTRG.22936.101"; exon_number "22";
chr10	StringTie	exon	69928937	69928999	1000	+	.	gene_id "MSTRG.22936"; transcript_id "MSTRG.22936.101"; exon_number "23";
chr10	StringTie	exon	69930043	69930087	1000	+	.	gene_id "MSTRG.22936"; transcript_id "MSTRG.22936.101"; exon_number "24";
chr10	StringTie	exon	69930400	69930552	1000	+	.	gene_id "MSTRG.22936"; transcript_id "MSTRG.22936.101"; exon_number "25";
chr10	StringTie	exon	69936756	69936782	1000	+	.	gene_id "MSTRG.22936"; transcript_id "MSTRG.22936.101"; exon_number "26";
chr10	StringTie	exon	69937635	69937715	1000	+	.	gene_id "MSTRG.22936"; transcript_id "MSTRG.22936.101"; exon_number "27";
chr10	StringTie	exon	69944125	69944178	1000	+	.	gene_id "MSTRG.22936"; transcript_id "MSTRG.22936.101"; exon_number "28";
chr10	StringTie	exon	69945671	69945724	1000	+	.	gene_id "MSTRG.22936"; transcript_id "MSTRG.22936.101"; exon_number "29";
chr10	StringTie	exon	69947307	69947342	1000	+	.	gene_id "MSTRG.22936"; transcript_id "MSTRG.22936.101"; exon_number "30";
chr10	StringTie	exon	69952882	69952968	1000	+	.	gene_id "MSTRG.22936"; transcript_id "MSTRG.22936.101"; exon_number "31";
chr10	StringTie	exon	69957004	69957042	1000	+	.	gene_id "MSTRG.22936"; transcript_id "MSTRG.22936.101"; exon_number "32";
chr10	StringTie	exon	69958699	69959221	1000	+	.	gene_id "MSTRG.22936"; transcript_id "MSTRG.22936.101"; exon_number "33";
chr10	StringTie	transcript	69867795	69959144	1000	+	.	gene_id "MSTRG.22936"; transcript_id "MSTRG.22936.102";
chr10	StringTie	exon	69867795	69867805	1000	+	.	gene_id "MSTRG.22936"; transcript_id "MSTRG.22936.102"; exon_number "1";
chr10	StringTie	exon	69872184	69872210	1000	+	.	gene_id "MSTRG.22936"; transcript_id "MSTRG.22936.102"; exon_number "2";
chr10	StringTie	exon	69875128	69875163	1000	+	.	gene_id "MSTRG.22936"; transcript_id "MSTRG.22936.102"; exon_number "3";
chr10	StringTie	exon	69880503	69880553	1000	+	.	gene_id "MSTRG.22936"; transcript_id "MSTRG.22936.102"; exon_number "4";
chr10	StringTie	exon	69887456	69887491	1000	+	.	gene_id "MSTRG.22936"; transcript_id "MSTRG.22936.102"; exon_number "5";
chr10	StringTie	exon	69888304	69888330	1000	+	.	gene_id "MSTRG.22936"; transcript_id "MSTRG.22936.102"; exon_number "6";
chr10	StringTie	exon	69889414	69889440	1000	+	.	gene_id "MSTRG.22936"; transcript_id "MSTRG.22936.102"; exon_number "7";
chr10	StringTie	exon	69894552	69894578	1000	+	.	gene_id "MSTRG.22936"; transcript_id "MSTRG.22936.102"; exon_number "8";
chr10	StringTie	exon	69894675	69894701	1000	+	.	gene_id "MSTRG.22936"; transcript_id "MSTRG.22936.102"; exon_number "9";
chr10	StringTie	exon	69895550	69895576	1000	+	.	gene_id "MSTRG.22936"; transcript_id "MSTRG.22936.102"; exon_number "10";
chr10	StringTie	exon	69897475	69897531	1000	+	.	gene_id "MSTRG.22936"; transcript_id "MSTRG.22936.102"; exon_number "11";
chr10	StringTie	exon	69902748	69902855	1000	+	.	gene_id "MSTRG.22936"; transcript_id "MSTRG.22936.102"; exon_number "12";
chr10	StringTie	exon	69904933	69904959	1000	+	.	gene_id "MSTRG.22936"; transcript_id "MSTRG.22936.102"; exon_number "13";
chr10	StringTie	exon	69905787	69905822	1000	+	.	gene_id "MSTRG.22936"; transcript_id "MSTRG.22936.102"; exon_number "14";
chr10	StringTie	exon	69917289	69917333	1000	+	.	gene_id "MSTRG.22936"; transcript_id "MSTRG.22936.102"; exon_number "15";
chr10	StringTie	exon	69918285	69918317	1000	+	.	gene_id "MSTRG.22936"; transcript_id "MSTRG.22936.102"; exon_number "16";
chr10	StringTie	exon	69919062	69919088	1000	+	.	gene_id "MSTRG.22936"; transcript_id "MSTRG.22936.102"; exon_number "17";
chr10	StringTie	exon	69921882	69921935	1000	+	.	gene_id "MSTRG.22936"; transcript_id "MSTRG.22936.102"; exon_number "18";
chr10	StringTie	exon	69922708	69922794	1000	+	.	gene_id "MSTRG.22936"; transcript_id "MSTRG.22936.102"; exon_number "19";
chr10	StringTie	exon	69923802	69923855	1000	+	.	gene_id "MSTRG.22936"; transcript_id "MSTRG.22936.102"; exon_number "20";
chr10	StringTie	exon	69924963	69925007	1000	+	.	gene_id "MSTRG.22936"; transcript_id "MSTRG.22936.102"; exon_number "21";
chr10	StringTie	exon	69925804	69925872	1000	+	.	gene_id "MSTRG.22936"; transcript_id "MSTRG.22936.102"; exon_number "22";
chr10	StringTie	exon	69927087	69927110	1000	+	.	gene_id "MSTRG.22936"; transcript_id "MSTRG.22936.102"; exon_number "23";
chr10	StringTie	exon	69928937	69928999	1000	+	.	gene_id "MSTRG.22936"; transcript_id "MSTRG.22936.102"; exon_number "24";
chr10	StringTie	exon	69930043	69930087	1000	+	.	gene_id "MSTRG.22936"; transcript_id "MSTRG.22936.102"; exon_number "25";
chr10	StringTie	exon	69930400	69930552	1000	+	.	gene_id "MSTRG.22936"; transcript_id "MSTRG.22936.102"; exon_number "26";
chr10	StringTie	exon	69935350	69935391	1000	+	.	gene_id "MSTRG.22936"; transcript_id "MSTRG.22936.102"; exon_number "27";
chr10	StringTie	exon	69936756	69936782	1000	+	.	gene_id "MSTRG.22936"; transcript_id "MSTRG.22936.102"; exon_number "28";
chr10	StringTie	exon	69937635	69937715	1000	+	.	gene_id "MSTRG.22936"; transcript_id "MSTRG.22936.102"; exon_number "29";
chr10	StringTie	exon	69944125	69944178	1000	+	.	gene_id "MSTRG.22936"; transcript_id "MSTRG.22936.102"; exon_number "30";
chr10	StringTie	exon	69945671	69945724	1000	+	.	gene_id "MSTRG.22936"; transcript_id "MSTRG.22936.102"; exon_number "31";
chr10	StringTie	exon	69947307	69947342	1000	+	.	gene_id "MSTRG.22936"; transcript_id "MSTRG.22936.102"; exon_number "32";
chr10	StringTie	exon	69953948	69954025	1000	+	.	gene_id "MSTRG.22936"; transcript_id "MSTRG.22936.102"; exon_number "33";
chr10	StringTie	exon	69957004	69957042	1000	+	.	gene_id "MSTRG.22936"; transcript_id "MSTRG.22936.102"; exon_number "34";
chr10	StringTie	exon	69958699	69959144	1000	+	.	gene_id "MSTRG.22936"; transcript_id "MSTRG.22936.102"; exon_number "35";
chr10	StringTie	transcript	69867795	69959146	1000	+	.	gene_id "MSTRG.22936"; transcript_id "MSTRG.22936.103";
chr10	StringTie	exon	69867795	69867805	1000	+	.	gene_id "MSTRG.22936"; transcript_id "MSTRG.22936.103"; exon_number "1";
chr10	StringTie	exon	69872184	69872210	1000	+	.	gene_id "MSTRG.22936"; transcript_id "MSTRG.22936.103"; exon_number "2";
chr10	StringTie	exon	69875128	69875163	1000	+	.	gene_id "MSTRG.22936"; transcript_id "MSTRG.22936.103"; exon_number "3";
chr10	StringTie	exon	69878039	69878065	1000	+	.	gene_id "MSTRG.22936"; transcript_id "MSTRG.22936.103"; exon_number "4";
chr10	StringTie	exon	69887456	69887491	1000	+	.	gene_id "MSTRG.22936"; transcript_id "MSTRG.22936.103"; exon_number "5";
chr10	StringTie	exon	69888304	69888330	1000	+	.	gene_id "MSTRG.22936"; transcript_id "MSTRG.22936.103"; exon_number "6";
chr10	StringTie	exon	69889414	69889440	1000	+	.	gene_id "MSTRG.22936"; transcript_id "MSTRG.22936.103"; exon_number "7";
chr10	StringTie	exon	69894552	69894578	1000	+	.	gene_id "MSTRG.22936"; transcript_id "MSTRG.22936.103"; exon_number "8";
chr10	StringTie	exon	69894675	69894701	1000	+	.	gene_id "MSTRG.22936"; transcript_id "MSTRG.22936.103"; exon_number "9";
chr10	StringTie	exon	69895550	69895576	1000	+	.	gene_id "MSTRG.22936"; transcript_id "MSTRG.22936.103"; exon_number "10";
chr10	StringTie	exon	69898697	69898762	1000	+	.	gene_id "MSTRG.22936"; transcript_id "MSTRG.22936.103"; exon_number "11";
chr10	StringTie	exon	69902748	69902855	1000	+	.	gene_id "MSTRG.22936"; transcript_id "MSTRG.22936.103"; exon_number "12";
chr10	StringTie	exon	69904933	69904959	1000	+	.	gene_id "MSTRG.22936"; transcript_id "MSTRG.22936.103"; exon_number "13";
chr10	StringTie	exon	69905787	69905822	1000	+	.	gene_id "MSTRG.22936"; transcript_id "MSTRG.22936.103"; exon_number "14";
chr10	StringTie	exon	69917289	69917333	1000	+	.	gene_id "MSTRG.22936"; transcript_id "MSTRG.22936.103"; exon_number "15";
chr10	StringTie	exon	69918285	69918317	1000	+	.	gene_id "MSTRG.22936"; transcript_id "MSTRG.22936.103"; exon_number "16";
chr10	StringTie	exon	69919062	69919088	1000	+	.	gene_id "MSTRG.22936"; transcript_id "MSTRG.22936.103"; exon_number "17";
chr10	StringTie	exon	69921882	69921935	1000	+	.	gene_id "MSTRG.22936"; transcript_id "MSTRG.22936.103"; exon_number "18";
chr10	StringTie	exon	69922708	69922794	1000	+	.	gene_id "MSTRG.22936"; transcript_id "MSTRG.22936.103"; exon_number "19";
chr10	StringTie	exon	69923802	69923855	1000	+	.	gene_id "MSTRG.22936"; transcript_id "MSTRG.22936.103"; exon_number "20";
chr10	StringTie	exon	69924963	69925007	1000	+	.	gene_id "MSTRG.22936"; transcript_id "MSTRG.22936.103"; exon_number "21";
chr10	StringTie	exon	69925804	69925872	1000	+	.	gene_id "MSTRG.22936"; transcript_id "MSTRG.22936.103"; exon_number "22";
chr10	StringTie	exon	69927087	69927110	1000	+	.	gene_id "MSTRG.22936"; transcript_id "MSTRG.22936.103"; exon_number "23";
chr10	StringTie	exon	69928937	69928999	1000	+	.	gene_id "MSTRG.22936"; transcript_id "MSTRG.22936.103"; exon_number "24";
chr10	StringTie	exon	69930043	69930087	1000	+	.	gene_id "MSTRG.22936"; transcript_id "MSTRG.22936.103"; exon_number "25";
chr10	StringTie	exon	69930400	69930552	1000	+	.	gene_id "MSTRG.22936"; transcript_id "MSTRG.22936.103"; exon_number "26";
chr10	StringTie	exon	69936756	69936782	1000	+	.	gene_id "MSTRG.22936"; transcript_id "MSTRG.22936.103"; exon_number "27";
chr10	StringTie	exon	69937635	69937715	1000	+	.	gene_id "MSTRG.22936"; transcript_id "MSTRG.22936.103"; exon_number "28";
chr10	StringTie	exon	69940988	69941023	1000	+	.	gene_id "MSTRG.22936"; transcript_id "MSTRG.22936.103"; exon_number "29";
chr10	StringTie	exon	69944125	69944178	1000	+	.	gene_id "MSTRG.22936"; transcript_id "MSTRG.22936.103"; exon_number "30";
chr10	StringTie	exon	69945671	69945724	1000	+	.	gene_id "MSTRG.22936"; transcript_id "MSTRG.22936.103"; exon_number "31";
chr10	StringTie	exon	69947307	69947342	1000	+	.	gene_id "MSTRG.22936"; transcript_id "MSTRG.22936.103"; exon_number "32";
chr10	StringTie	exon	69957004	69957042	1000	+	.	gene_id "MSTRG.22936"; transcript_id "MSTRG.22936.103"; exon_number "33";
chr10	StringTie	exon	69958699	69959146	1000	+	.	gene_id "MSTRG.22936"; transcript_id "MSTRG.22936.103"; exon_number "34";
chr10	StringTie	transcript	69867795	69964275	1000	+	.	gene_id "MSTRG.22936"; transcript_id "MSTRG.22936.104";
chr10	StringTie	exon	69867795	69867805	1000	+	.	gene_id "MSTRG.22936"; transcript_id "MSTRG.22936.104"; exon_number "1";
chr10	StringTie	exon	69887456	69887491	1000	+	.	gene_id "MSTRG.22936"; transcript_id "MSTRG.22936.104"; exon_number "2";
chr10	StringTie	exon	69888304	69888330	1000	+	.	gene_id "MSTRG.22936"; transcript_id "MSTRG.22936.104"; exon_number "3";
chr10	StringTie	exon	69889414	69889440	1000	+	.	gene_id "MSTRG.22936"; transcript_id "MSTRG.22936.104"; exon_number "4";
chr10	StringTie	exon	69894552	69894578	1000	+	.	gene_id "MSTRG.22936"; transcript_id "MSTRG.22936.104"; exon_number "5";
chr10	StringTie	exon	69894675	69894701	1000	+	.	gene_id "MSTRG.22936"; transcript_id "MSTRG.22936.104"; exon_number "6";
chr10	StringTie	exon	69895550	69895576	1000	+	.	gene_id "MSTRG.22936"; transcript_id "MSTRG.22936.104"; exon_number "7";
chr10	StringTie	exon	69902748	69902855	1000	+	.	gene_id "MSTRG.22936"; transcript_id "MSTRG.22936.104"; exon_number "8";
chr10	StringTie	exon	69904933	69904959	1000	+	.	gene_id "MSTRG.22936"; transcript_id "MSTRG.22936.104"; exon_number "9";
chr10	StringTie	exon	69905787	69905822	1000	+	.	gene_id "MSTRG.22936"; transcript_id "MSTRG.22936.104"; exon_number "10";
chr10	StringTie	exon	69917289	69917333	1000	+	.	gene_id "MSTRG.22936"; transcript_id "MSTRG.22936.104"; exon_number "11";
chr10	StringTie	exon	69918285	69918317	1000	+	.	gene_id "MSTRG.22936"; transcript_id "MSTRG.22936.104"; exon_number "12";
chr10	StringTie	exon	69919062	69919088	1000	+	.	gene_id "MSTRG.22936"; transcript_id "MSTRG.22936.104"; exon_number "13";
chr10	StringTie	exon	69921882	69921935	1000	+	.	gene_id "MSTRG.22936"; transcript_id "MSTRG.22936.104"; exon_number "14";
chr10	StringTie	exon	69922708	69922794	1000	+	.	gene_id "MSTRG.22936"; transcript_id "MSTRG.22936.104"; exon_number "15";
chr10	StringTie	exon	69923802	69923855	1000	+	.	gene_id "MSTRG.22936"; transcript_id "MSTRG.22936.104"; exon_number "16";
chr10	StringTie	exon	69924963	69925007	1000	+	.	gene_id "MSTRG.22936"; transcript_id "MSTRG.22936.104"; exon_number "17";
chr10	StringTie	exon	69925804	69925872	1000	+	.	gene_id "MSTRG.22936"; transcript_id "MSTRG.22936.104"; exon_number "18";
chr10	StringTie	exon	69927087	69927110	1000	+	.	gene_id "MSTRG.22936"; transcript_id "MSTRG.22936.104"; exon_number "19";
chr10	StringTie	exon	69928937	69928999	1000	+	.	gene_id "MSTRG.22936"; transcript_id "MSTRG.22936.104"; exon_number "20";
chr10	StringTie	exon	69930043	69930087	1000	+	.	gene_id "MSTRG.22936"; transcript_id "MSTRG.22936.104"; exon_number "21";
chr10	StringTie	exon	69930400	69930552	1000	+	.	gene_id "MSTRG.22936"; transcript_id "MSTRG.22936.104"; exon_number "22";
chr10	StringTie	exon	69935350	69935391	1000	+	.	gene_id "MSTRG.22936"; transcript_id "MSTRG.22936.104"; exon_number "23";
chr10	StringTie	exon	69936756	69936782	1000	+	.	gene_id "MSTRG.22936"; transcript_id "MSTRG.22936.104"; exon_number "24";
chr10	StringTie	exon	69937635	69937715	1000	+	.	gene_id "MSTRG.22936"; transcript_id "MSTRG.22936.104"; exon_number "25";
chr10	StringTie	exon	69944125	69944178	1000	+	.	gene_id "MSTRG.22936"; transcript_id "MSTRG.22936.104"; exon_number "26";
chr10	StringTie	exon	69945671	69945724	1000	+	.	gene_id "MSTRG.22936"; transcript_id "MSTRG.22936.104"; exon_number "27";
chr10	StringTie	exon	69947307	69947342	1000	+	.	gene_id "MSTRG.22936"; transcript_id "MSTRG.22936.104"; exon_number "28";
chr10	StringTie	exon	69953948	69954025	1000	+	.	gene_id "MSTRG.22936"; transcript_id "MSTRG.22936.104"; exon_number "29";
chr10	StringTie	exon	69957004	69957042	1000	+	.	gene_id "MSTRG.22936"; transcript_id "MSTRG.22936.104"; exon_number "30";
chr10	StringTie	exon	69964247	69964275	1000	+	.	gene_id "MSTRG.22936"; transcript_id "MSTRG.22936.104"; exon_number "31";
chr10	StringTie	transcript	69867795	69959132	1000	+	.	gene_id "MSTRG.22936"; transcript_id "MSTRG.22936.105";
chr10	StringTie	exon	69867795	69867805	1000	+	.	gene_id "MSTRG.22936"; transcript_id "MSTRG.22936.105"; exon_number "1";
chr10	StringTie	exon	69872184	69872210	1000	+	.	gene_id "MSTRG.22936"; transcript_id "MSTRG.22936.105"; exon_number "2";
chr10	StringTie	exon	69880414	69880553	1000	+	.	gene_id "MSTRG.22936"; transcript_id "MSTRG.22936.105"; exon_number "3";
chr10	StringTie	exon	69887456	69887491	1000	+	.	gene_id "MSTRG.22936"; transcript_id "MSTRG.22936.105"; exon_number "4";
chr10	StringTie	exon	69888304	69888330	1000	+	.	gene_id "MSTRG.22936"; transcript_id "MSTRG.22936.105"; exon_number "5";
chr10	StringTie	exon	69889414	69889440	1000	+	.	gene_id "MSTRG.22936"; transcript_id "MSTRG.22936.105"; exon_number "6";
chr10	StringTie	exon	69894552	69894578	1000	+	.	gene_id "MSTRG.22936"; transcript_id "MSTRG.22936.105"; exon_number "7";
chr10	StringTie	exon	69894675	69894701	1000	+	.	gene_id "MSTRG.22936"; transcript_id "MSTRG.22936.105"; exon_number "8";
chr10	StringTie	exon	69895550	69895576	1000	+	.	gene_id "MSTRG.22936"; transcript_id "MSTRG.22936.105"; exon_number "9";
chr10	StringTie	exon	69902748	69902855	1000	+	.	gene_id "MSTRG.22936"; transcript_id "MSTRG.22936.105"; exon_number "10";
chr10	StringTie	exon	69904933	69904959	1000	+	.	gene_id "MSTRG.22936"; transcript_id "MSTRG.22936.105"; exon_number "11";
chr10	StringTie	exon	69905787	69905822	1000	+	.	gene_id "MSTRG.22936"; transcript_id "MSTRG.22936.105"; exon_number "12";
chr10	StringTie	exon	69917289	69917333	1000	+	.	gene_id "MSTRG.22936"; transcript_id "MSTRG.22936.105"; exon_number "13";
chr10	StringTie	exon	69918285	69918317	1000	+	.	gene_id "MSTRG.22936"; transcript_id "MSTRG.22936.105"; exon_number "14";
chr10	StringTie	exon	69919062	69919088	1000	+	.	gene_id "MSTRG.22936"; transcript_id "MSTRG.22936.105"; exon_number "15";
chr10	StringTie	exon	69921882	69921935	1000	+	.	gene_id "MSTRG.22936"; transcript_id "MSTRG.22936.105"; exon_number "16";
chr10	StringTie	exon	69922708	69922794	1000	+	.	gene_id "MSTRG.22936"; transcript_id "MSTRG.22936.105"; exon_number "17";
chr10	StringTie	exon	69923802	69923855	1000	+	.	gene_id "MSTRG.22936"; transcript_id "MSTRG.22936.105"; exon_number "18";
chr10	StringTie	exon	69924963	69925007	1000	+	.	gene_id "MSTRG.22936"; transcript_id "MSTRG.22936.105"; exon_number "19";
chr10	StringTie	exon	69925804	69925872	1000	+	.	gene_id "MSTRG.22936"; transcript_id "MSTRG.22936.105"; exon_number "20";
chr10	StringTie	exon	69927087	69927110	1000	+	.	gene_id "MSTRG.22936"; transcript_id "MSTRG.22936.105"; exon_number "21";
chr10	StringTie	exon	69928937	69928999	1000	+	.	gene_id "MSTRG.22936"; transcript_id "MSTRG.22936.105"; exon_number "22";
chr10	StringTie	exon	69930043	69930087	1000	+	.	gene_id "MSTRG.22936"; transcript_id "MSTRG.22936.105"; exon_number "23";
chr10	StringTie	exon	69930400	69930552	1000	+	.	gene_id "MSTRG.22936"; transcript_id "MSTRG.22936.105"; exon_number "24";
chr10	StringTie	exon	69936756	69936782	1000	+	.	gene_id "MSTRG.22936"; transcript_id "MSTRG.22936.105"; exon_number "25";
chr10	StringTie	exon	69937635	69937715	1000	+	.	gene_id "MSTRG.22936"; transcript_id "MSTRG.22936.105"; exon_number "26";
chr10	StringTie	exon	69944125	69944178	1000	+	.	gene_id "MSTRG.22936"; transcript_id "MSTRG.22936.105"; exon_number "27";
chr10	StringTie	exon	69945671	69945724	1000	+	.	gene_id "MSTRG.22936"; transcript_id "MSTRG.22936.105"; exon_number "28";
chr10	StringTie	exon	69947307	69947342	1000	+	.	gene_id "MSTRG.22936"; transcript_id "MSTRG.22936.105"; exon_number "29";
chr10	StringTie	exon	69952882	69952968	1000	+	.	gene_id "MSTRG.22936"; transcript_id "MSTRG.22936.105"; exon_number "30";
chr10	StringTie	exon	69957004	69957042	1000	+	.	gene_id "MSTRG.22936"; transcript_id "MSTRG.22936.105"; exon_number "31";
chr10	StringTie	exon	69958699	69959132	1000	+	.	gene_id "MSTRG.22936"; transcript_id "MSTRG.22936.105"; exon_number "32";
chr10	StringTie	transcript	69867795	69959142	1000	+	.	gene_id "MSTRG.22936"; transcript_id "MSTRG.22936.106";
chr10	StringTie	exon	69867795	69867805	1000	+	.	gene_id "MSTRG.22936"; transcript_id "MSTRG.22936.106"; exon_number "1";
chr10	StringTie	exon	69872184	69872210	1000	+	.	gene_id "MSTRG.22936"; transcript_id "MSTRG.22936.106"; exon_number "2";
chr10	StringTie	exon	69887456	69887491	1000	+	.	gene_id "MSTRG.22936"; transcript_id "MSTRG.22936.106"; exon_number "3";
chr10	StringTie	exon	69888304	69888330	1000	+	.	gene_id "MSTRG.22936"; transcript_id "MSTRG.22936.106"; exon_number "4";
chr10	StringTie	exon	69889414	69889440	1000	+	.	gene_id "MSTRG.22936"; transcript_id "MSTRG.22936.106"; exon_number "5";
chr10	StringTie	exon	69894552	69894578	1000	+	.	gene_id "MSTRG.22936"; transcript_id "MSTRG.22936.106"; exon_number "6";
chr10	StringTie	exon	69894675	69894701	1000	+	.	gene_id "MSTRG.22936"; transcript_id "MSTRG.22936.106"; exon_number "7";
chr10	StringTie	exon	69895550	69895576	1000	+	.	gene_id "MSTRG.22936"; transcript_id "MSTRG.22936.106"; exon_number "8";
chr10	StringTie	exon	69902748	69902855	1000	+	.	gene_id "MSTRG.22936"; transcript_id "MSTRG.22936.106"; exon_number "9";
chr10	StringTie	exon	69904933	69904959	1000	+	.	gene_id "MSTRG.22936"; transcript_id "MSTRG.22936.106"; exon_number "10";
chr10	StringTie	exon	69905787	69905822	1000	+	.	gene_id "MSTRG.22936"; transcript_id "MSTRG.22936.106"; exon_number "11";
chr10	StringTie	exon	69917289	69917333	1000	+	.	gene_id "MSTRG.22936"; transcript_id "MSTRG.22936.106"; exon_number "12";
chr10	StringTie	exon	69918285	69918317	1000	+	.	gene_id "MSTRG.22936"; transcript_id "MSTRG.22936.106"; exon_number "13";
chr10	StringTie	exon	69919062	69919088	1000	+	.	gene_id "MSTRG.22936"; transcript_id "MSTRG.22936.106"; exon_number "14";
chr10	StringTie	exon	69919665	69919701	1000	+	.	gene_id "MSTRG.22936"; transcript_id "MSTRG.22936.106"; exon_number "15";
chr10	StringTie	exon	69921882	69921935	1000	+	.	gene_id "MSTRG.22936"; transcript_id "MSTRG.22936.106"; exon_number "16";
chr10	StringTie	exon	69922708	69922794	1000	+	.	gene_id "MSTRG.22936"; transcript_id "MSTRG.22936.106"; exon_number "17";
chr10	StringTie	exon	69923802	69923855	1000	+	.	gene_id "MSTRG.22936"; transcript_id "MSTRG.22936.106"; exon_number "18";
chr10	StringTie	exon	69924963	69925007	1000	+	.	gene_id "MSTRG.22936"; transcript_id "MSTRG.22936.106"; exon_number "19";
chr10	StringTie	exon	69925804	69925872	1000	+	.	gene_id "MSTRG.22936"; transcript_id "MSTRG.22936.106"; exon_number "20";
chr10	StringTie	exon	69927087	69927110	1000	+	.	gene_id "MSTRG.22936"; transcript_id "MSTRG.22936.106"; exon_number "21";
chr10	StringTie	exon	69928937	69928999	1000	+	.	gene_id "MSTRG.22936"; transcript_id "MSTRG.22936.106"; exon_number "22";
chr10	StringTie	exon	69930043	69930087	1000	+	.	gene_id "MSTRG.22936"; transcript_id "MSTRG.22936.106"; exon_number "23";
chr10	StringTie	exon	69930400	69930552	1000	+	.	gene_id "MSTRG.22936"; transcript_id "MSTRG.22936.106"; exon_number "24";
chr10	StringTie	exon	69936756	69936782	1000	+	.	gene_id "MSTRG.22936"; transcript_id "MSTRG.22936.106"; exon_number "25";
chr10	StringTie	exon	69937635	69937715	1000	+	.	gene_id "MSTRG.22936"; transcript_id "MSTRG.22936.106"; exon_number "26";
chr10	StringTie	exon	69944125	69944178	1000	+	.	gene_id "MSTRG.22936"; transcript_id "MSTRG.22936.106"; exon_number "27";
chr10	StringTie	exon	69945671	69945724	1000	+	.	gene_id "MSTRG.22936"; transcript_id "MSTRG.22936.106"; exon_number "28";
chr10	StringTie	exon	69947307	69947342	1000	+	.	gene_id "MSTRG.22936"; transcript_id "MSTRG.22936.106"; exon_number "29";
chr10	StringTie	exon	69952882	69952968	1000	+	.	gene_id "MSTRG.22936"; transcript_id "MSTRG.22936.106"; exon_number "30";
chr10	StringTie	exon	69957004	69957042	1000	+	.	gene_id "MSTRG.22936"; transcript_id "MSTRG.22936.106"; exon_number "31";
chr10	StringTie	exon	69958699	69959142	1000	+	.	gene_id "MSTRG.22936"; transcript_id "MSTRG.22936.106"; exon_number "32";
chr10	StringTie	transcript	69867795	69959143	1000	+	.	gene_id "MSTRG.22936"; transcript_id "MSTRG.22936.107";
chr10	StringTie	exon	69867795	69867805	1000	+	.	gene_id "MSTRG.22936"; transcript_id "MSTRG.22936.107"; exon_number "1";
chr10	StringTie	exon	69887456	69887491	1000	+	.	gene_id "MSTRG.22936"; transcript_id "MSTRG.22936.107"; exon_number "2";
chr10	StringTie	exon	69888304	69888330	1000	+	.	gene_id "MSTRG.22936"; transcript_id "MSTRG.22936.107"; exon_number "3";
chr10	StringTie	exon	69889414	69889440	1000	+	.	gene_id "MSTRG.22936"; transcript_id "MSTRG.22936.107"; exon_number "4";
chr10	StringTie	exon	69894552	69894578	1000	+	.	gene_id "MSTRG.22936"; transcript_id "MSTRG.22936.107"; exon_number "5";
chr10	StringTie	exon	69894675	69894701	1000	+	.	gene_id "MSTRG.22936"; transcript_id "MSTRG.22936.107"; exon_number "6";
chr10	StringTie	exon	69895550	69895576	1000	+	.	gene_id "MSTRG.22936"; transcript_id "MSTRG.22936.107"; exon_number "7";
chr10	StringTie	exon	69898697	69898762	1000	+	.	gene_id "MSTRG.22936"; transcript_id "MSTRG.22936.107"; exon_number "8";
chr10	StringTie	exon	69902748	69902855	1000	+	.	gene_id "MSTRG.22936"; transcript_id "MSTRG.22936.107"; exon_number "9";
chr10	StringTie	exon	69904933	69904959	1000	+	.	gene_id "MSTRG.22936"; transcript_id "MSTRG.22936.107"; exon_number "10";
chr10	StringTie	exon	69905787	69905822	1000	+	.	gene_id "MSTRG.22936"; transcript_id "MSTRG.22936.107"; exon_number "11";
chr10	StringTie	exon	69917289	69917333	1000	+	.	gene_id "MSTRG.22936"; transcript_id "MSTRG.22936.107"; exon_number "12";
chr10	StringTie	exon	69918285	69918317	1000	+	.	gene_id "MSTRG.22936"; transcript_id "MSTRG.22936.107"; exon_number "13";
chr10	StringTie	exon	69919062	69919088	1000	+	.	gene_id "MSTRG.22936"; transcript_id "MSTRG.22936.107"; exon_number "14";
chr10	StringTie	exon	69921882	69921935	1000	+	.	gene_id "MSTRG.22936"; transcript_id "MSTRG.22936.107"; exon_number "15";
chr10	StringTie	exon	69922708	69922794	1000	+	.	gene_id "MSTRG.22936"; transcript_id "MSTRG.22936.107"; exon_number "16";
chr10	StringTie	exon	69923802	69923855	1000	+	.	gene_id "MSTRG.22936"; transcript_id "MSTRG.22936.107"; exon_number "17";
chr10	StringTie	exon	69924963	69925007	1000	+	.	gene_id "MSTRG.22936"; transcript_id "MSTRG.22936.107"; exon_number "18";
chr10	StringTie	exon	69925804	69925872	1000	+	.	gene_id "MSTRG.22936"; transcript_id "MSTRG.22936.107"; exon_number "19";
chr10	StringTie	exon	69927087	69927110	1000	+	.	gene_id "MSTRG.22936"; transcript_id "MSTRG.22936.107"; exon_number "20";
chr10	StringTie	exon	69928937	69928999	1000	+	.	gene_id "MSTRG.22936"; transcript_id "MSTRG.22936.107"; exon_number "21";
chr10	StringTie	exon	69930043	69930087	1000	+	.	gene_id "MSTRG.22936"; transcript_id "MSTRG.22936.107"; exon_number "22";
chr10	StringTie	exon	69930400	69930552	1000	+	.	gene_id "MSTRG.22936"; transcript_id "MSTRG.22936.107"; exon_number "23";
chr10	StringTie	exon	69935350	69935391	1000	+	.	gene_id "MSTRG.22936"; transcript_id "MSTRG.22936.107"; exon_number "24";
chr10	StringTie	exon	69936756	69936782	1000	+	.	gene_id "MSTRG.22936"; transcript_id "MSTRG.22936.107"; exon_number "25";
chr10	StringTie	exon	69937635	69937715	1000	+	.	gene_id "MSTRG.22936"; transcript_id "MSTRG.22936.107"; exon_number "26";
chr10	StringTie	exon	69944125	69944178	1000	+	.	gene_id "MSTRG.22936"; transcript_id "MSTRG.22936.107"; exon_number "27";
chr10	StringTie	exon	69945671	69945724	1000	+	.	gene_id "MSTRG.22936"; transcript_id "MSTRG.22936.107"; exon_number "28";
chr10	StringTie	exon	69947307	69947342	1000	+	.	gene_id "MSTRG.22936"; transcript_id "MSTRG.22936.107"; exon_number "29";
chr10	StringTie	exon	69952882	69952968	1000	+	.	gene_id "MSTRG.22936"; transcript_id "MSTRG.22936.107"; exon_number "30";
chr10	StringTie	exon	69957004	69957042	1000	+	.	gene_id "MSTRG.22936"; transcript_id "MSTRG.22936.107"; exon_number "31";
chr10	StringTie	exon	69958699	69959143	1000	+	.	gene_id "MSTRG.22936"; transcript_id "MSTRG.22936.107"; exon_number "32";
chr10	StringTie	transcript	69867795	69959140	1000	+	.	gene_id "MSTRG.22936"; transcript_id "MSTRG.22936.108";
chr10	StringTie	exon	69867795	69867805	1000	+	.	gene_id "MSTRG.22936"; transcript_id "MSTRG.22936.108"; exon_number "1";
chr10	StringTie	exon	69872184	69872210	1000	+	.	gene_id "MSTRG.22936"; transcript_id "MSTRG.22936.108"; exon_number "2";
chr10	StringTie	exon	69887456	69887491	1000	+	.	gene_id "MSTRG.22936"; transcript_id "MSTRG.22936.108"; exon_number "3";
chr10	StringTie	exon	69888304	69888330	1000	+	.	gene_id "MSTRG.22936"; transcript_id "MSTRG.22936.108"; exon_number "4";
chr10	StringTie	exon	69889414	69889440	1000	+	.	gene_id "MSTRG.22936"; transcript_id "MSTRG.22936.108"; exon_number "5";
chr10	StringTie	exon	69894552	69894578	1000	+	.	gene_id "MSTRG.22936"; transcript_id "MSTRG.22936.108"; exon_number "6";
chr10	StringTie	exon	69894675	69894701	1000	+	.	gene_id "MSTRG.22936"; transcript_id "MSTRG.22936.108"; exon_number "7";
chr10	StringTie	exon	69895550	69895576	1000	+	.	gene_id "MSTRG.22936"; transcript_id "MSTRG.22936.108"; exon_number "8";
chr10	StringTie	exon	69897475	69897531	1000	+	.	gene_id "MSTRG.22936"; transcript_id "MSTRG.22936.108"; exon_number "9";
chr10	StringTie	exon	69902748	69902855	1000	+	.	gene_id "MSTRG.22936"; transcript_id "MSTRG.22936.108"; exon_number "10";
chr10	StringTie	exon	69904933	69904959	1000	+	.	gene_id "MSTRG.22936"; transcript_id "MSTRG.22936.108"; exon_number "11";
chr10	StringTie	exon	69905787	69905822	1000	+	.	gene_id "MSTRG.22936"; transcript_id "MSTRG.22936.108"; exon_number "12";
chr10	StringTie	exon	69917289	69917333	1000	+	.	gene_id "MSTRG.22936"; transcript_id "MSTRG.22936.108"; exon_number "13";
chr10	StringTie	exon	69918285	69918317	1000	+	.	gene_id "MSTRG.22936"; transcript_id "MSTRG.22936.108"; exon_number "14";
chr10	StringTie	exon	69919062	69919088	1000	+	.	gene_id "MSTRG.22936"; transcript_id "MSTRG.22936.108"; exon_number "15";
chr10	StringTie	exon	69921882	69921935	1000	+	.	gene_id "MSTRG.22936"; transcript_id "MSTRG.22936.108"; exon_number "16";
chr10	StringTie	exon	69922708	69922794	1000	+	.	gene_id "MSTRG.22936"; transcript_id "MSTRG.22936.108"; exon_number "17";
chr10	StringTie	exon	69923802	69923855	1000	+	.	gene_id "MSTRG.22936"; transcript_id "MSTRG.22936.108"; exon_number "18";
chr10	StringTie	exon	69924963	69925007	1000	+	.	gene_id "MSTRG.22936"; transcript_id "MSTRG.22936.108"; exon_number "19";
chr10	StringTie	exon	69925804	69925872	1000	+	.	gene_id "MSTRG.22936"; transcript_id "MSTRG.22936.108"; exon_number "20";
chr10	StringTie	exon	69927087	69927110	1000	+	.	gene_id "MSTRG.22936"; transcript_id "MSTRG.22936.108"; exon_number "21";
chr10	StringTie	exon	69928937	69928999	1000	+	.	gene_id "MSTRG.22936"; transcript_id "MSTRG.22936.108"; exon_number "22";
chr10	StringTie	exon	69930043	69930087	1000	+	.	gene_id "MSTRG.22936"; transcript_id "MSTRG.22936.108"; exon_number "23";
chr10	StringTie	exon	69930400	69930552	1000	+	.	gene_id "MSTRG.22936"; transcript_id "MSTRG.22936.108"; exon_number "24";
chr10	StringTie	exon	69935350	69935391	1000	+	.	gene_id "MSTRG.22936"; transcript_id "MSTRG.22936.108"; exon_number "25";
chr10	StringTie	exon	69936756	69936782	1000	+	.	gene_id "MSTRG.22936"; transcript_id "MSTRG.22936.108"; exon_number "26";
chr10	StringTie	exon	69937635	69937715	1000	+	.	gene_id "MSTRG.22936"; transcript_id "MSTRG.22936.108"; exon_number "27";
chr10	StringTie	exon	69940988	69941023	1000	+	.	gene_id "MSTRG.22936"; transcript_id "MSTRG.22936.108"; exon_number "28";
chr10	StringTie	exon	69944125	69944178	1000	+	.	gene_id "MSTRG.22936"; transcript_id "MSTRG.22936.108"; exon_number "29";
chr10	StringTie	exon	69945671	69945724	1000	+	.	gene_id "MSTRG.22936"; transcript_id "MSTRG.22936.108"; exon_number "30";
chr10	StringTie	exon	69947307	69947342	1000	+	.	gene_id "MSTRG.22936"; transcript_id "MSTRG.22936.108"; exon_number "31";
chr10	StringTie	exon	69957004	69957042	1000	+	.	gene_id "MSTRG.22936"; transcript_id "MSTRG.22936.108"; exon_number "32";
chr10	StringTie	exon	69958699	69959140	1000	+	.	gene_id "MSTRG.22936"; transcript_id "MSTRG.22936.108"; exon_number "33";
chr10	StringTie	transcript	69867795	69959141	1000	+	.	gene_id "MSTRG.22936"; transcript_id "MSTRG.22936.109";
chr10	StringTie	exon	69867795	69867805	1000	+	.	gene_id "MSTRG.22936"; transcript_id "MSTRG.22936.109"; exon_number "1";
chr10	StringTie	exon	69872184	69872210	1000	+	.	gene_id "MSTRG.22936"; transcript_id "MSTRG.22936.109"; exon_number "2";
chr10	StringTie	exon	69887456	69887491	1000	+	.	gene_id "MSTRG.22936"; transcript_id "MSTRG.22936.109"; exon_number "3";
chr10	StringTie	exon	69888304	69888330	1000	+	.	gene_id "MSTRG.22936"; transcript_id "MSTRG.22936.109"; exon_number "4";
chr10	StringTie	exon	69889414	69889440	1000	+	.	gene_id "MSTRG.22936"; transcript_id "MSTRG.22936.109"; exon_number "5";
chr10	StringTie	exon	69894552	69894578	1000	+	.	gene_id "MSTRG.22936"; transcript_id "MSTRG.22936.109"; exon_number "6";
chr10	StringTie	exon	69894675	69894701	1000	+	.	gene_id "MSTRG.22936"; transcript_id "MSTRG.22936.109"; exon_number "7";
chr10	StringTie	exon	69895550	69895576	1000	+	.	gene_id "MSTRG.22936"; transcript_id "MSTRG.22936.109"; exon_number "8";
chr10	StringTie	exon	69902748	69902855	1000	+	.	gene_id "MSTRG.22936"; transcript_id "MSTRG.22936.109"; exon_number "9";
chr10	StringTie	exon	69904933	69904959	1000	+	.	gene_id "MSTRG.22936"; transcript_id "MSTRG.22936.109"; exon_number "10";
chr10	StringTie	exon	69905787	69905822	1000	+	.	gene_id "MSTRG.22936"; transcript_id "MSTRG.22936.109"; exon_number "11";
chr10	StringTie	exon	69917289	69917333	1000	+	.	gene_id "MSTRG.22936"; transcript_id "MSTRG.22936.109"; exon_number "12";
chr10	StringTie	exon	69918285	69918317	1000	+	.	gene_id "MSTRG.22936"; transcript_id "MSTRG.22936.109"; exon_number "13";
chr10	StringTie	exon	69919062	69919088	1000	+	.	gene_id "MSTRG.22936"; transcript_id "MSTRG.22936.109"; exon_number "14";
chr10	StringTie	exon	69921882	69921935	1000	+	.	gene_id "MSTRG.22936"; transcript_id "MSTRG.22936.109"; exon_number "15";
chr10	StringTie	exon	69922708	69922794	1000	+	.	gene_id "MSTRG.22936"; transcript_id "MSTRG.22936.109"; exon_number "16";
chr10	StringTie	exon	69923802	69923855	1000	+	.	gene_id "MSTRG.22936"; transcript_id "MSTRG.22936.109"; exon_number "17";
chr10	StringTie	exon	69924963	69925007	1000	+	.	gene_id "MSTRG.22936"; transcript_id "MSTRG.22936.109"; exon_number "18";
chr10	StringTie	exon	69925804	69925872	1000	+	.	gene_id "MSTRG.22936"; transcript_id "MSTRG.22936.109"; exon_number "19";
chr10	StringTie	exon	69927087	69927110	1000	+	.	gene_id "MSTRG.22936"; transcript_id "MSTRG.22936.109"; exon_number "20";
chr10	StringTie	exon	69928937	69928999	1000	+	.	gene_id "MSTRG.22936"; transcript_id "MSTRG.22936.109"; exon_number "21";
chr10	StringTie	exon	69930043	69930087	1000	+	.	gene_id "MSTRG.22936"; transcript_id "MSTRG.22936.109"; exon_number "22";
chr10	StringTie	exon	69930400	69930552	1000	+	.	gene_id "MSTRG.22936"; transcript_id "MSTRG.22936.109"; exon_number "23";
chr10	StringTie	exon	69932560	69932604	1000	+	.	gene_id "MSTRG.22936"; transcript_id "MSTRG.22936.109"; exon_number "24";
chr10	StringTie	exon	69935350	69935391	1000	+	.	gene_id "MSTRG.22936"; transcript_id "MSTRG.22936.109"; exon_number "25";
chr10	StringTie	exon	69936756	69936782	1000	+	.	gene_id "MSTRG.22936"; transcript_id "MSTRG.22936.109"; exon_number "26";
chr10	StringTie	exon	69937635	69937715	1000	+	.	gene_id "MSTRG.22936"; transcript_id "MSTRG.22936.109"; exon_number "27";
chr10	StringTie	exon	69944125	69944178	1000	+	.	gene_id "MSTRG.22936"; transcript_id "MSTRG.22936.109"; exon_number "28";
chr10	StringTie	exon	69945671	69945724	1000	+	.	gene_id "MSTRG.22936"; transcript_id "MSTRG.22936.109"; exon_number "29";
chr10	StringTie	exon	69947307	69947342	1000	+	.	gene_id "MSTRG.22936"; transcript_id "MSTRG.22936.109"; exon_number "30";
chr10	StringTie	exon	69952882	69952968	1000	+	.	gene_id "MSTRG.22936"; transcript_id "MSTRG.22936.109"; exon_number "31";
chr10	StringTie	exon	69957004	69957042	1000	+	.	gene_id "MSTRG.22936"; transcript_id "MSTRG.22936.109"; exon_number "32";
chr10	StringTie	exon	69958699	69959141	1000	+	.	gene_id "MSTRG.22936"; transcript_id "MSTRG.22936.109"; exon_number "33";
chr10	StringTie	transcript	69801063	69959144	1000	+	.	gene_id "MSTRG.22936"; transcript_id "MSTRG.22936.11";
chr10	StringTie	exon	69801063	69802147	1000	+	.	gene_id "MSTRG.22936"; transcript_id "MSTRG.22936.11"; exon_number "1";
chr10	StringTie	exon	69802414	69802717	1000	+	.	gene_id "MSTRG.22936"; transcript_id "MSTRG.22936.11"; exon_number "2";
chr10	StringTie	exon	69822369	69822438	1000	+	.	gene_id "MSTRG.22936"; transcript_id "MSTRG.22936.11"; exon_number "3";
chr10	StringTie	exon	69867798	69867805	1000	+	.	gene_id "MSTRG.22936"; transcript_id "MSTRG.22936.11"; exon_number "4";
chr10	StringTie	exon	69872184	69872210	1000	+	.	gene_id "MSTRG.22936"; transcript_id "MSTRG.22936.11"; exon_number "5";
chr10	StringTie	exon	69875128	69875163	1000	+	.	gene_id "MSTRG.22936"; transcript_id "MSTRG.22936.11"; exon_number "6";
chr10	StringTie	exon	69880503	69880553	1000	+	.	gene_id "MSTRG.22936"; transcript_id "MSTRG.22936.11"; exon_number "7";
chr10	StringTie	exon	69887456	69887491	1000	+	.	gene_id "MSTRG.22936"; transcript_id "MSTRG.22936.11"; exon_number "8";
chr10	StringTie	exon	69888304	69888330	1000	+	.	gene_id "MSTRG.22936"; transcript_id "MSTRG.22936.11"; exon_number "9";
chr10	StringTie	exon	69889414	69889440	1000	+	.	gene_id "MSTRG.22936"; transcript_id "MSTRG.22936.11"; exon_number "10";
chr10	StringTie	exon	69894552	69894578	1000	+	.	gene_id "MSTRG.22936"; transcript_id "MSTRG.22936.11"; exon_number "11";
chr10	StringTie	exon	69894675	69894701	1000	+	.	gene_id "MSTRG.22936"; transcript_id "MSTRG.22936.11"; exon_number "12";
chr10	StringTie	exon	69895550	69895576	1000	+	.	gene_id "MSTRG.22936"; transcript_id "MSTRG.22936.11"; exon_number "13";
chr10	StringTie	exon	69898697	69898762	1000	+	.	gene_id "MSTRG.22936"; transcript_id "MSTRG.22936.11"; exon_number "14";
chr10	StringTie	exon	69902748	69902855	1000	+	.	gene_id "MSTRG.22936"; transcript_id "MSTRG.22936.11"; exon_number "15";
chr10	StringTie	exon	69904933	69904959	1000	+	.	gene_id "MSTRG.22936"; transcript_id "MSTRG.22936.11"; exon_number "16";
chr10	StringTie	exon	69905787	69905822	1000	+	.	gene_id "MSTRG.22936"; transcript_id "MSTRG.22936.11"; exon_number "17";
chr10	StringTie	exon	69917289	69917333	1000	+	.	gene_id "MSTRG.22936"; transcript_id "MSTRG.22936.11"; exon_number "18";
chr10	StringTie	exon	69918285	69918317	1000	+	.	gene_id "MSTRG.22936"; transcript_id "MSTRG.22936.11"; exon_number "19";
chr10	StringTie	exon	69919062	69919088	1000	+	.	gene_id "MSTRG.22936"; transcript_id "MSTRG.22936.11"; exon_number "20";
chr10	StringTie	exon	69921882	69921935	1000	+	.	gene_id "MSTRG.22936"; transcript_id "MSTRG.22936.11"; exon_number "21";
chr10	StringTie	exon	69922708	69922794	1000	+	.	gene_id "MSTRG.22936"; transcript_id "MSTRG.22936.11"; exon_number "22";
chr10	StringTie	exon	69923802	69923855	1000	+	.	gene_id "MSTRG.22936"; transcript_id "MSTRG.22936.11"; exon_number "23";
chr10	StringTie	exon	69924963	69925007	1000	+	.	gene_id "MSTRG.22936"; transcript_id "MSTRG.22936.11"; exon_number "24";
chr10	StringTie	exon	69925804	69925872	1000	+	.	gene_id "MSTRG.22936"; transcript_id "MSTRG.22936.11"; exon_number "25";
chr10	StringTie	exon	69927087	69927110	1000	+	.	gene_id "MSTRG.22936"; transcript_id "MSTRG.22936.11"; exon_number "26";
chr10	StringTie	exon	69928937	69928999	1000	+	.	gene_id "MSTRG.22936"; transcript_id "MSTRG.22936.11"; exon_number "27";
chr10	StringTie	exon	69930043	69930087	1000	+	.	gene_id "MSTRG.22936"; transcript_id "MSTRG.22936.11"; exon_number "28";
chr10	StringTie	exon	69930400	69930552	1000	+	.	gene_id "MSTRG.22936"; transcript_id "MSTRG.22936.11"; exon_number "29";
chr10	StringTie	exon	69932560	69932604	1000	+	.	gene_id "MSTRG.22936"; transcript_id "MSTRG.22936.11"; exon_number "30";
chr10	StringTie	exon	69935350	69935391	1000	+	.	gene_id "MSTRG.22936"; transcript_id "MSTRG.22936.11"; exon_number "31";
chr10	StringTie	exon	69936756	69936782	1000	+	.	gene_id "MSTRG.22936"; transcript_id "MSTRG.22936.11"; exon_number "32";
chr10	StringTie	exon	69937635	69937715	1000	+	.	gene_id "MSTRG.22936"; transcript_id "MSTRG.22936.11"; exon_number "33";
chr10	StringTie	exon	69944125	69944178	1000	+	.	gene_id "MSTRG.22936"; transcript_id "MSTRG.22936.11"; exon_number "34";
chr10	StringTie	exon	69945671	69945724	1000	+	.	gene_id "MSTRG.22936"; transcript_id "MSTRG.22936.11"; exon_number "35";
chr10	StringTie	exon	69947307	69947342	1000	+	.	gene_id "MSTRG.22936"; transcript_id "MSTRG.22936.11"; exon_number "36";
chr10	StringTie	exon	69952882	69952968	1000	+	.	gene_id "MSTRG.22936"; transcript_id "MSTRG.22936.11"; exon_number "37";
chr10	StringTie	exon	69957004	69957042	1000	+	.	gene_id "MSTRG.22936"; transcript_id "MSTRG.22936.11"; exon_number "38";
chr10	StringTie	exon	69958699	69959144	1000	+	.	gene_id "MSTRG.22936"; transcript_id "MSTRG.22936.11"; exon_number "39";
chr10	StringTie	transcript	69867795	69959143	1000	+	.	gene_id "MSTRG.22936"; transcript_id "MSTRG.22936.110";
chr10	StringTie	exon	69867795	69867805	1000	+	.	gene_id "MSTRG.22936"; transcript_id "MSTRG.22936.110"; exon_number "1";
chr10	StringTie	exon	69887456	69887491	1000	+	.	gene_id "MSTRG.22936"; transcript_id "MSTRG.22936.110"; exon_number "2";
chr10	StringTie	exon	69888304	69888330	1000	+	.	gene_id "MSTRG.22936"; transcript_id "MSTRG.22936.110"; exon_number "3";
chr10	StringTie	exon	69889414	69889440	1000	+	.	gene_id "MSTRG.22936"; transcript_id "MSTRG.22936.110"; exon_number "4";
chr10	StringTie	exon	69894552	69894578	1000	+	.	gene_id "MSTRG.22936"; transcript_id "MSTRG.22936.110"; exon_number "5";
chr10	StringTie	exon	69894675	69894701	1000	+	.	gene_id "MSTRG.22936"; transcript_id "MSTRG.22936.110"; exon_number "6";
chr10	StringTie	exon	69895550	69895576	1000	+	.	gene_id "MSTRG.22936"; transcript_id "MSTRG.22936.110"; exon_number "7";
chr10	StringTie	exon	69897475	69897531	1000	+	.	gene_id "MSTRG.22936"; transcript_id "MSTRG.22936.110"; exon_number "8";
chr10	StringTie	exon	69902748	69902855	1000	+	.	gene_id "MSTRG.22936"; transcript_id "MSTRG.22936.110"; exon_number "9";
chr10	StringTie	exon	69904933	69904959	1000	+	.	gene_id "MSTRG.22936"; transcript_id "MSTRG.22936.110"; exon_number "10";
chr10	StringTie	exon	69905787	69905822	1000	+	.	gene_id "MSTRG.22936"; transcript_id "MSTRG.22936.110"; exon_number "11";
chr10	StringTie	exon	69917289	69917333	1000	+	.	gene_id "MSTRG.22936"; transcript_id "MSTRG.22936.110"; exon_number "12";
chr10	StringTie	exon	69918285	69918317	1000	+	.	gene_id "MSTRG.22936"; transcript_id "MSTRG.22936.110"; exon_number "13";
chr10	StringTie	exon	69919062	69919088	1000	+	.	gene_id "MSTRG.22936"; transcript_id "MSTRG.22936.110"; exon_number "14";
chr10	StringTie	exon	69921882	69921935	1000	+	.	gene_id "MSTRG.22936"; transcript_id "MSTRG.22936.110"; exon_number "15";
chr10	StringTie	exon	69922708	69922794	1000	+	.	gene_id "MSTRG.22936"; transcript_id "MSTRG.22936.110"; exon_number "16";
chr10	StringTie	exon	69923802	69923855	1000	+	.	gene_id "MSTRG.22936"; transcript_id "MSTRG.22936.110"; exon_number "17";
chr10	StringTie	exon	69924963	69925007	1000	+	.	gene_id "MSTRG.22936"; transcript_id "MSTRG.22936.110"; exon_number "18";
chr10	StringTie	exon	69925804	69925872	1000	+	.	gene_id "MSTRG.22936"; transcript_id "MSTRG.22936.110"; exon_number "19";
chr10	StringTie	exon	69927087	69927110	1000	+	.	gene_id "MSTRG.22936"; transcript_id "MSTRG.22936.110"; exon_number "20";
chr10	StringTie	exon	69928937	69928999	1000	+	.	gene_id "MSTRG.22936"; transcript_id "MSTRG.22936.110"; exon_number "21";
chr10	StringTie	exon	69930043	69930087	1000	+	.	gene_id "MSTRG.22936"; transcript_id "MSTRG.22936.110"; exon_number "22";
chr10	StringTie	exon	69930400	69930552	1000	+	.	gene_id "MSTRG.22936"; transcript_id "MSTRG.22936.110"; exon_number "23";
chr10	StringTie	exon	69932560	69932604	1000	+	.	gene_id "MSTRG.22936"; transcript_id "MSTRG.22936.110"; exon_number "24";
chr10	StringTie	exon	69935350	69935391	1000	+	.	gene_id "MSTRG.22936"; transcript_id "MSTRG.22936.110"; exon_number "25";
chr10	StringTie	exon	69936756	69936782	1000	+	.	gene_id "MSTRG.22936"; transcript_id "MSTRG.22936.110"; exon_number "26";
chr10	StringTie	exon	69937635	69937715	1000	+	.	gene_id "MSTRG.22936"; transcript_id "MSTRG.22936.110"; exon_number "27";
chr10	StringTie	exon	69944125	69944178	1000	+	.	gene_id "MSTRG.22936"; transcript_id "MSTRG.22936.110"; exon_number "28";
chr10	StringTie	exon	69945671	69945724	1000	+	.	gene_id "MSTRG.22936"; transcript_id "MSTRG.22936.110"; exon_number "29";
chr10	StringTie	exon	69947307	69947342	1000	+	.	gene_id "MSTRG.22936"; transcript_id "MSTRG.22936.110"; exon_number "30";
chr10	StringTie	exon	69952882	69952968	1000	+	.	gene_id "MSTRG.22936"; transcript_id "MSTRG.22936.110"; exon_number "31";
chr10	StringTie	exon	69957004	69957042	1000	+	.	gene_id "MSTRG.22936"; transcript_id "MSTRG.22936.110"; exon_number "32";
chr10	StringTie	exon	69958699	69959143	1000	+	.	gene_id "MSTRG.22936"; transcript_id "MSTRG.22936.110"; exon_number "33";
chr10	StringTie	transcript	69867795	69959142	1000	+	.	gene_id "MSTRG.22936"; transcript_id "MSTRG.22936.111";
chr10	StringTie	exon	69867795	69867805	1000	+	.	gene_id "MSTRG.22936"; transcript_id "MSTRG.22936.111"; exon_number "1";
chr10	StringTie	exon	69872184	69872210	1000	+	.	gene_id "MSTRG.22936"; transcript_id "MSTRG.22936.111"; exon_number "2";
chr10	StringTie	exon	69880414	69880553	1000	+	.	gene_id "MSTRG.22936"; transcript_id "MSTRG.22936.111"; exon_number "3";
chr10	StringTie	exon	69887456	69887491	1000	+	.	gene_id "MSTRG.22936"; transcript_id "MSTRG.22936.111"; exon_number "4";
chr10	StringTie	exon	69888304	69888330	1000	+	.	gene_id "MSTRG.22936"; transcript_id "MSTRG.22936.111"; exon_number "5";
chr10	StringTie	exon	69889414	69889440	1000	+	.	gene_id "MSTRG.22936"; transcript_id "MSTRG.22936.111"; exon_number "6";
chr10	StringTie	exon	69894552	69894578	1000	+	.	gene_id "MSTRG.22936"; transcript_id "MSTRG.22936.111"; exon_number "7";
chr10	StringTie	exon	69894675	69894701	1000	+	.	gene_id "MSTRG.22936"; transcript_id "MSTRG.22936.111"; exon_number "8";
chr10	StringTie	exon	69895550	69895576	1000	+	.	gene_id "MSTRG.22936"; transcript_id "MSTRG.22936.111"; exon_number "9";
chr10	StringTie	exon	69902748	69902855	1000	+	.	gene_id "MSTRG.22936"; transcript_id "MSTRG.22936.111"; exon_number "10";
chr10	StringTie	exon	69904933	69904959	1000	+	.	gene_id "MSTRG.22936"; transcript_id "MSTRG.22936.111"; exon_number "11";
chr10	StringTie	exon	69905787	69905822	1000	+	.	gene_id "MSTRG.22936"; transcript_id "MSTRG.22936.111"; exon_number "12";
chr10	StringTie	exon	69917289	69917333	1000	+	.	gene_id "MSTRG.22936"; transcript_id "MSTRG.22936.111"; exon_number "13";
chr10	StringTie	exon	69918285	69918317	1000	+	.	gene_id "MSTRG.22936"; transcript_id "MSTRG.22936.111"; exon_number "14";
chr10	StringTie	exon	69919062	69919088	1000	+	.	gene_id "MSTRG.22936"; transcript_id "MSTRG.22936.111"; exon_number "15";
chr10	StringTie	exon	69921882	69921935	1000	+	.	gene_id "MSTRG.22936"; transcript_id "MSTRG.22936.111"; exon_number "16";
chr10	StringTie	exon	69922708	69922794	1000	+	.	gene_id "MSTRG.22936"; transcript_id "MSTRG.22936.111"; exon_number "17";
chr10	StringTie	exon	69923802	69923855	1000	+	.	gene_id "MSTRG.22936"; transcript_id "MSTRG.22936.111"; exon_number "18";
chr10	StringTie	exon	69924963	69925007	1000	+	.	gene_id "MSTRG.22936"; transcript_id "MSTRG.22936.111"; exon_number "19";
chr10	StringTie	exon	69925804	69925872	1000	+	.	gene_id "MSTRG.22936"; transcript_id "MSTRG.22936.111"; exon_number "20";
chr10	StringTie	exon	69927087	69927110	1000	+	.	gene_id "MSTRG.22936"; transcript_id "MSTRG.22936.111"; exon_number "21";
chr10	StringTie	exon	69928937	69928999	1000	+	.	gene_id "MSTRG.22936"; transcript_id "MSTRG.22936.111"; exon_number "22";
chr10	StringTie	exon	69930043	69930087	1000	+	.	gene_id "MSTRG.22936"; transcript_id "MSTRG.22936.111"; exon_number "23";
chr10	StringTie	exon	69930400	69930552	1000	+	.	gene_id "MSTRG.22936"; transcript_id "MSTRG.22936.111"; exon_number "24";
chr10	StringTie	exon	69935350	69935391	1000	+	.	gene_id "MSTRG.22936"; transcript_id "MSTRG.22936.111"; exon_number "25";
chr10	StringTie	exon	69936756	69936782	1000	+	.	gene_id "MSTRG.22936"; transcript_id "MSTRG.22936.111"; exon_number "26";
chr10	StringTie	exon	69937635	69937715	1000	+	.	gene_id "MSTRG.22936"; transcript_id "MSTRG.22936.111"; exon_number "27";
chr10	StringTie	exon	69944125	69944178	1000	+	.	gene_id "MSTRG.22936"; transcript_id "MSTRG.22936.111"; exon_number "28";
chr10	StringTie	exon	69945671	69945724	1000	+	.	gene_id "MSTRG.22936"; transcript_id "MSTRG.22936.111"; exon_number "29";
chr10	StringTie	exon	69947307	69947342	1000	+	.	gene_id "MSTRG.22936"; transcript_id "MSTRG.22936.111"; exon_number "30";
chr10	StringTie	exon	69952882	69952968	1000	+	.	gene_id "MSTRG.22936"; transcript_id "MSTRG.22936.111"; exon_number "31";
chr10	StringTie	exon	69957004	69957042	1000	+	.	gene_id "MSTRG.22936"; transcript_id "MSTRG.22936.111"; exon_number "32";
chr10	StringTie	exon	69958699	69959142	1000	+	.	gene_id "MSTRG.22936"; transcript_id "MSTRG.22936.111"; exon_number "33";
chr10	StringTie	transcript	69867795	69959175	1000	+	.	gene_id "MSTRG.22936"; transcript_id "MSTRG.22936.112";
chr10	StringTie	exon	69867795	69867805	1000	+	.	gene_id "MSTRG.22936"; transcript_id "MSTRG.22936.112"; exon_number "1";
chr10	StringTie	exon	69872184	69872210	1000	+	.	gene_id "MSTRG.22936"; transcript_id "MSTRG.22936.112"; exon_number "2";
chr10	StringTie	exon	69880503	69880553	1000	+	.	gene_id "MSTRG.22936"; transcript_id "MSTRG.22936.112"; exon_number "3";
chr10	StringTie	exon	69887456	69887491	1000	+	.	gene_id "MSTRG.22936"; transcript_id "MSTRG.22936.112"; exon_number "4";
chr10	StringTie	exon	69888304	69888330	1000	+	.	gene_id "MSTRG.22936"; transcript_id "MSTRG.22936.112"; exon_number "5";
chr10	StringTie	exon	69889414	69889440	1000	+	.	gene_id "MSTRG.22936"; transcript_id "MSTRG.22936.112"; exon_number "6";
chr10	StringTie	exon	69894552	69894578	1000	+	.	gene_id "MSTRG.22936"; transcript_id "MSTRG.22936.112"; exon_number "7";
chr10	StringTie	exon	69894675	69894701	1000	+	.	gene_id "MSTRG.22936"; transcript_id "MSTRG.22936.112"; exon_number "8";
chr10	StringTie	exon	69895550	69895576	1000	+	.	gene_id "MSTRG.22936"; transcript_id "MSTRG.22936.112"; exon_number "9";
chr10	StringTie	exon	69897475	69897531	1000	+	.	gene_id "MSTRG.22936"; transcript_id "MSTRG.22936.112"; exon_number "10";
chr10	StringTie	exon	69902748	69902855	1000	+	.	gene_id "MSTRG.22936"; transcript_id "MSTRG.22936.112"; exon_number "11";
chr10	StringTie	exon	69904933	69904959	1000	+	.	gene_id "MSTRG.22936"; transcript_id "MSTRG.22936.112"; exon_number "12";
chr10	StringTie	exon	69905787	69905822	1000	+	.	gene_id "MSTRG.22936"; transcript_id "MSTRG.22936.112"; exon_number "13";
chr10	StringTie	exon	69917289	69917333	1000	+	.	gene_id "MSTRG.22936"; transcript_id "MSTRG.22936.112"; exon_number "14";
chr10	StringTie	exon	69918285	69918317	1000	+	.	gene_id "MSTRG.22936"; transcript_id "MSTRG.22936.112"; exon_number "15";
chr10	StringTie	exon	69919062	69919088	1000	+	.	gene_id "MSTRG.22936"; transcript_id "MSTRG.22936.112"; exon_number "16";
chr10	StringTie	exon	69921882	69921935	1000	+	.	gene_id "MSTRG.22936"; transcript_id "MSTRG.22936.112"; exon_number "17";
chr10	StringTie	exon	69922708	69922794	1000	+	.	gene_id "MSTRG.22936"; transcript_id "MSTRG.22936.112"; exon_number "18";
chr10	StringTie	exon	69923802	69923855	1000	+	.	gene_id "MSTRG.22936"; transcript_id "MSTRG.22936.112"; exon_number "19";
chr10	StringTie	exon	69924963	69925007	1000	+	.	gene_id "MSTRG.22936"; transcript_id "MSTRG.22936.112"; exon_number "20";
chr10	StringTie	exon	69925804	69925872	1000	+	.	gene_id "MSTRG.22936"; transcript_id "MSTRG.22936.112"; exon_number "21";
chr10	StringTie	exon	69927087	69927110	1000	+	.	gene_id "MSTRG.22936"; transcript_id "MSTRG.22936.112"; exon_number "22";
chr10	StringTie	exon	69928937	69928999	1000	+	.	gene_id "MSTRG.22936"; transcript_id "MSTRG.22936.112"; exon_number "23";
chr10	StringTie	exon	69930043	69930087	1000	+	.	gene_id "MSTRG.22936"; transcript_id "MSTRG.22936.112"; exon_number "24";
chr10	StringTie	exon	69930400	69930552	1000	+	.	gene_id "MSTRG.22936"; transcript_id "MSTRG.22936.112"; exon_number "25";
chr10	StringTie	exon	69935350	69935391	1000	+	.	gene_id "MSTRG.22936"; transcript_id "MSTRG.22936.112"; exon_number "26";
chr10	StringTie	exon	69936756	69936782	1000	+	.	gene_id "MSTRG.22936"; transcript_id "MSTRG.22936.112"; exon_number "27";
chr10	StringTie	exon	69937635	69937715	1000	+	.	gene_id "MSTRG.22936"; transcript_id "MSTRG.22936.112"; exon_number "28";
chr10	StringTie	exon	69944125	69944178	1000	+	.	gene_id "MSTRG.22936"; transcript_id "MSTRG.22936.112"; exon_number "29";
chr10	StringTie	exon	69945671	69945724	1000	+	.	gene_id "MSTRG.22936"; transcript_id "MSTRG.22936.112"; exon_number "30";
chr10	StringTie	exon	69947307	69947342	1000	+	.	gene_id "MSTRG.22936"; transcript_id "MSTRG.22936.112"; exon_number "31";
chr10	StringTie	exon	69957004	69957042	1000	+	.	gene_id "MSTRG.22936"; transcript_id "MSTRG.22936.112"; exon_number "32";
chr10	StringTie	exon	69958699	69959175	1000	+	.	gene_id "MSTRG.22936"; transcript_id "MSTRG.22936.112"; exon_number "33";
chr10	StringTie	transcript	69867795	69959144	1000	+	.	gene_id "MSTRG.22936"; transcript_id "MSTRG.22936.113";
chr10	StringTie	exon	69867795	69867805	1000	+	.	gene_id "MSTRG.22936"; transcript_id "MSTRG.22936.113"; exon_number "1";
chr10	StringTie	exon	69872184	69872210	1000	+	.	gene_id "MSTRG.22936"; transcript_id "MSTRG.22936.113"; exon_number "2";
chr10	StringTie	exon	69880414	69880553	1000	+	.	gene_id "MSTRG.22936"; transcript_id "MSTRG.22936.113"; exon_number "3";
chr10	StringTie	exon	69887456	69887491	1000	+	.	gene_id "MSTRG.22936"; transcript_id "MSTRG.22936.113"; exon_number "4";
chr10	StringTie	exon	69888304	69888330	1000	+	.	gene_id "MSTRG.22936"; transcript_id "MSTRG.22936.113"; exon_number "5";
chr10	StringTie	exon	69889414	69889440	1000	+	.	gene_id "MSTRG.22936"; transcript_id "MSTRG.22936.113"; exon_number "6";
chr10	StringTie	exon	69894552	69894578	1000	+	.	gene_id "MSTRG.22936"; transcript_id "MSTRG.22936.113"; exon_number "7";
chr10	StringTie	exon	69894675	69894701	1000	+	.	gene_id "MSTRG.22936"; transcript_id "MSTRG.22936.113"; exon_number "8";
chr10	StringTie	exon	69895550	69895576	1000	+	.	gene_id "MSTRG.22936"; transcript_id "MSTRG.22936.113"; exon_number "9";
chr10	StringTie	exon	69897475	69897531	1000	+	.	gene_id "MSTRG.22936"; transcript_id "MSTRG.22936.113"; exon_number "10";
chr10	StringTie	exon	69902748	69902855	1000	+	.	gene_id "MSTRG.22936"; transcript_id "MSTRG.22936.113"; exon_number "11";
chr10	StringTie	exon	69904933	69904959	1000	+	.	gene_id "MSTRG.22936"; transcript_id "MSTRG.22936.113"; exon_number "12";
chr10	StringTie	exon	69905787	69905822	1000	+	.	gene_id "MSTRG.22936"; transcript_id "MSTRG.22936.113"; exon_number "13";
chr10	StringTie	exon	69917289	69917333	1000	+	.	gene_id "MSTRG.22936"; transcript_id "MSTRG.22936.113"; exon_number "14";
chr10	StringTie	exon	69918285	69918317	1000	+	.	gene_id "MSTRG.22936"; transcript_id "MSTRG.22936.113"; exon_number "15";
chr10	StringTie	exon	69919062	69919088	1000	+	.	gene_id "MSTRG.22936"; transcript_id "MSTRG.22936.113"; exon_number "16";
chr10	StringTie	exon	69921882	69921935	1000	+	.	gene_id "MSTRG.22936"; transcript_id "MSTRG.22936.113"; exon_number "17";
chr10	StringTie	exon	69922708	69922794	1000	+	.	gene_id "MSTRG.22936"; transcript_id "MSTRG.22936.113"; exon_number "18";
chr10	StringTie	exon	69923802	69923855	1000	+	.	gene_id "MSTRG.22936"; transcript_id "MSTRG.22936.113"; exon_number "19";
chr10	StringTie	exon	69924963	69925007	1000	+	.	gene_id "MSTRG.22936"; transcript_id "MSTRG.22936.113"; exon_number "20";
chr10	StringTie	exon	69925804	69925872	1000	+	.	gene_id "MSTRG.22936"; transcript_id "MSTRG.22936.113"; exon_number "21";
chr10	StringTie	exon	69927087	69927110	1000	+	.	gene_id "MSTRG.22936"; transcript_id "MSTRG.22936.113"; exon_number "22";
chr10	StringTie	exon	69928937	69928999	1000	+	.	gene_id "MSTRG.22936"; transcript_id "MSTRG.22936.113"; exon_number "23";
chr10	StringTie	exon	69930043	69930087	1000	+	.	gene_id "MSTRG.22936"; transcript_id "MSTRG.22936.113"; exon_number "24";
chr10	StringTie	exon	69930400	69930552	1000	+	.	gene_id "MSTRG.22936"; transcript_id "MSTRG.22936.113"; exon_number "25";
chr10	StringTie	exon	69935350	69935391	1000	+	.	gene_id "MSTRG.22936"; transcript_id "MSTRG.22936.113"; exon_number "26";
chr10	StringTie	exon	69936756	69936782	1000	+	.	gene_id "MSTRG.22936"; transcript_id "MSTRG.22936.113"; exon_number "27";
chr10	StringTie	exon	69937635	69937715	1000	+	.	gene_id "MSTRG.22936"; transcript_id "MSTRG.22936.113"; exon_number "28";
chr10	StringTie	exon	69944125	69944178	1000	+	.	gene_id "MSTRG.22936"; transcript_id "MSTRG.22936.113"; exon_number "29";
chr10	StringTie	exon	69945671	69945724	1000	+	.	gene_id "MSTRG.22936"; transcript_id "MSTRG.22936.113"; exon_number "30";
chr10	StringTie	exon	69947307	69947342	1000	+	.	gene_id "MSTRG.22936"; transcript_id "MSTRG.22936.113"; exon_number "31";
chr10	StringTie	exon	69957004	69957042	1000	+	.	gene_id "MSTRG.22936"; transcript_id "MSTRG.22936.113"; exon_number "32";
chr10	StringTie	exon	69958699	69959144	1000	+	.	gene_id "MSTRG.22936"; transcript_id "MSTRG.22936.113"; exon_number "33";
chr10	StringTie	transcript	69867795	69959144	1000	+	.	gene_id "MSTRG.22936"; transcript_id "MSTRG.22936.114";
chr10	StringTie	exon	69867795	69867805	1000	+	.	gene_id "MSTRG.22936"; transcript_id "MSTRG.22936.114"; exon_number "1";
chr10	StringTie	exon	69887456	69887491	1000	+	.	gene_id "MSTRG.22936"; transcript_id "MSTRG.22936.114"; exon_number "2";
chr10	StringTie	exon	69888304	69888330	1000	+	.	gene_id "MSTRG.22936"; transcript_id "MSTRG.22936.114"; exon_number "3";
chr10	StringTie	exon	69889414	69889440	1000	+	.	gene_id "MSTRG.22936"; transcript_id "MSTRG.22936.114"; exon_number "4";
chr10	StringTie	exon	69894552	69894578	1000	+	.	gene_id "MSTRG.22936"; transcript_id "MSTRG.22936.114"; exon_number "5";
chr10	StringTie	exon	69894675	69894701	1000	+	.	gene_id "MSTRG.22936"; transcript_id "MSTRG.22936.114"; exon_number "6";
chr10	StringTie	exon	69895550	69895576	1000	+	.	gene_id "MSTRG.22936"; transcript_id "MSTRG.22936.114"; exon_number "7";
chr10	StringTie	exon	69902748	69902855	1000	+	.	gene_id "MSTRG.22936"; transcript_id "MSTRG.22936.114"; exon_number "8";
chr10	StringTie	exon	69904933	69904959	1000	+	.	gene_id "MSTRG.22936"; transcript_id "MSTRG.22936.114"; exon_number "9";
chr10	StringTie	exon	69905787	69905822	1000	+	.	gene_id "MSTRG.22936"; transcript_id "MSTRG.22936.114"; exon_number "10";
chr10	StringTie	exon	69917289	69917333	1000	+	.	gene_id "MSTRG.22936"; transcript_id "MSTRG.22936.114"; exon_number "11";
chr10	StringTie	exon	69918285	69918317	1000	+	.	gene_id "MSTRG.22936"; transcript_id "MSTRG.22936.114"; exon_number "12";
chr10	StringTie	exon	69919062	69919088	1000	+	.	gene_id "MSTRG.22936"; transcript_id "MSTRG.22936.114"; exon_number "13";
chr10	StringTie	exon	69919665	69919727	1000	+	.	gene_id "MSTRG.22936"; transcript_id "MSTRG.22936.114"; exon_number "14";
chr10	StringTie	exon	69921882	69921935	1000	+	.	gene_id "MSTRG.22936"; transcript_id "MSTRG.22936.114"; exon_number "15";
chr10	StringTie	exon	69922708	69922794	1000	+	.	gene_id "MSTRG.22936"; transcript_id "MSTRG.22936.114"; exon_number "16";
chr10	StringTie	exon	69923802	69923855	1000	+	.	gene_id "MSTRG.22936"; transcript_id "MSTRG.22936.114"; exon_number "17";
chr10	StringTie	exon	69924963	69925007	1000	+	.	gene_id "MSTRG.22936"; transcript_id "MSTRG.22936.114"; exon_number "18";
chr10	StringTie	exon	69925804	69925872	1000	+	.	gene_id "MSTRG.22936"; transcript_id "MSTRG.22936.114"; exon_number "19";
chr10	StringTie	exon	69927087	69927110	1000	+	.	gene_id "MSTRG.22936"; transcript_id "MSTRG.22936.114"; exon_number "20";
chr10	StringTie	exon	69928937	69928999	1000	+	.	gene_id "MSTRG.22936"; transcript_id "MSTRG.22936.114"; exon_number "21";
chr10	StringTie	exon	69930043	69930087	1000	+	.	gene_id "MSTRG.22936"; transcript_id "MSTRG.22936.114"; exon_number "22";
chr10	StringTie	exon	69930400	69930552	1000	+	.	gene_id "MSTRG.22936"; transcript_id "MSTRG.22936.114"; exon_number "23";
chr10	StringTie	exon	69932560	69932604	1000	+	.	gene_id "MSTRG.22936"; transcript_id "MSTRG.22936.114"; exon_number "24";
chr10	StringTie	exon	69935350	69935391	1000	+	.	gene_id "MSTRG.22936"; transcript_id "MSTRG.22936.114"; exon_number "25";
chr10	StringTie	exon	69936756	69936782	1000	+	.	gene_id "MSTRG.22936"; transcript_id "MSTRG.22936.114"; exon_number "26";
chr10	StringTie	exon	69937635	69937715	1000	+	.	gene_id "MSTRG.22936"; transcript_id "MSTRG.22936.114"; exon_number "27";
chr10	StringTie	exon	69944125	69944178	1000	+	.	gene_id "MSTRG.22936"; transcript_id "MSTRG.22936.114"; exon_number "28";
chr10	StringTie	exon	69945671	69945724	1000	+	.	gene_id "MSTRG.22936"; transcript_id "MSTRG.22936.114"; exon_number "29";
chr10	StringTie	exon	69947307	69947342	1000	+	.	gene_id "MSTRG.22936"; transcript_id "MSTRG.22936.114"; exon_number "30";
chr10	StringTie	exon	69952882	69952968	1000	+	.	gene_id "MSTRG.22936"; transcript_id "MSTRG.22936.114"; exon_number "31";
chr10	StringTie	exon	69957004	69957042	1000	+	.	gene_id "MSTRG.22936"; transcript_id "MSTRG.22936.114"; exon_number "32";
chr10	StringTie	exon	69958699	69959144	1000	+	.	gene_id "MSTRG.22936"; transcript_id "MSTRG.22936.114"; exon_number "33";
chr10	StringTie	transcript	69867795	69959144	1000	+	.	gene_id "MSTRG.22936"; transcript_id "MSTRG.22936.115";
chr10	StringTie	exon	69867795	69867805	1000	+	.	gene_id "MSTRG.22936"; transcript_id "MSTRG.22936.115"; exon_number "1";
chr10	StringTie	exon	69872184	69872210	1000	+	.	gene_id "MSTRG.22936"; transcript_id "MSTRG.22936.115"; exon_number "2";
chr10	StringTie	exon	69880503	69880553	1000	+	.	gene_id "MSTRG.22936"; transcript_id "MSTRG.22936.115"; exon_number "3";
chr10	StringTie	exon	69887456	69887491	1000	+	.	gene_id "MSTRG.22936"; transcript_id "MSTRG.22936.115"; exon_number "4";
chr10	StringTie	exon	69888304	69888330	1000	+	.	gene_id "MSTRG.22936"; transcript_id "MSTRG.22936.115"; exon_number "5";
chr10	StringTie	exon	69889414	69889440	1000	+	.	gene_id "MSTRG.22936"; transcript_id "MSTRG.22936.115"; exon_number "6";
chr10	StringTie	exon	69894552	69894578	1000	+	.	gene_id "MSTRG.22936"; transcript_id "MSTRG.22936.115"; exon_number "7";
chr10	StringTie	exon	69894675	69894701	1000	+	.	gene_id "MSTRG.22936"; transcript_id "MSTRG.22936.115"; exon_number "8";
chr10	StringTie	exon	69895550	69895576	1000	+	.	gene_id "MSTRG.22936"; transcript_id "MSTRG.22936.115"; exon_number "9";
chr10	StringTie	exon	69902748	69902855	1000	+	.	gene_id "MSTRG.22936"; transcript_id "MSTRG.22936.115"; exon_number "10";
chr10	StringTie	exon	69904933	69904959	1000	+	.	gene_id "MSTRG.22936"; transcript_id "MSTRG.22936.115"; exon_number "11";
chr10	StringTie	exon	69905787	69905822	1000	+	.	gene_id "MSTRG.22936"; transcript_id "MSTRG.22936.115"; exon_number "12";
chr10	StringTie	exon	69917289	69917333	1000	+	.	gene_id "MSTRG.22936"; transcript_id "MSTRG.22936.115"; exon_number "13";
chr10	StringTie	exon	69918285	69918317	1000	+	.	gene_id "MSTRG.22936"; transcript_id "MSTRG.22936.115"; exon_number "14";
chr10	StringTie	exon	69919062	69919088	1000	+	.	gene_id "MSTRG.22936"; transcript_id "MSTRG.22936.115"; exon_number "15";
chr10	StringTie	exon	69921882	69921935	1000	+	.	gene_id "MSTRG.22936"; transcript_id "MSTRG.22936.115"; exon_number "16";
chr10	StringTie	exon	69922708	69922794	1000	+	.	gene_id "MSTRG.22936"; transcript_id "MSTRG.22936.115"; exon_number "17";
chr10	StringTie	exon	69923802	69923855	1000	+	.	gene_id "MSTRG.22936"; transcript_id "MSTRG.22936.115"; exon_number "18";
chr10	StringTie	exon	69924963	69925007	1000	+	.	gene_id "MSTRG.22936"; transcript_id "MSTRG.22936.115"; exon_number "19";
chr10	StringTie	exon	69925804	69925872	1000	+	.	gene_id "MSTRG.22936"; transcript_id "MSTRG.22936.115"; exon_number "20";
chr10	StringTie	exon	69927087	69927110	1000	+	.	gene_id "MSTRG.22936"; transcript_id "MSTRG.22936.115"; exon_number "21";
chr10	StringTie	exon	69928937	69928999	1000	+	.	gene_id "MSTRG.22936"; transcript_id "MSTRG.22936.115"; exon_number "22";
chr10	StringTie	exon	69930043	69930087	1000	+	.	gene_id "MSTRG.22936"; transcript_id "MSTRG.22936.115"; exon_number "23";
chr10	StringTie	exon	69930400	69930552	1000	+	.	gene_id "MSTRG.22936"; transcript_id "MSTRG.22936.115"; exon_number "24";
chr10	StringTie	exon	69932560	69932604	1000	+	.	gene_id "MSTRG.22936"; transcript_id "MSTRG.22936.115"; exon_number "25";
chr10	StringTie	exon	69935350	69935391	1000	+	.	gene_id "MSTRG.22936"; transcript_id "MSTRG.22936.115"; exon_number "26";
chr10	StringTie	exon	69936756	69936782	1000	+	.	gene_id "MSTRG.22936"; transcript_id "MSTRG.22936.115"; exon_number "27";
chr10	StringTie	exon	69937635	69937715	1000	+	.	gene_id "MSTRG.22936"; transcript_id "MSTRG.22936.115"; exon_number "28";
chr10	StringTie	exon	69944125	69944178	1000	+	.	gene_id "MSTRG.22936"; transcript_id "MSTRG.22936.115"; exon_number "29";
chr10	StringTie	exon	69945671	69945724	1000	+	.	gene_id "MSTRG.22936"; transcript_id "MSTRG.22936.115"; exon_number "30";
chr10	StringTie	exon	69947307	69947342	1000	+	.	gene_id "MSTRG.22936"; transcript_id "MSTRG.22936.115"; exon_number "31";
chr10	StringTie	exon	69957004	69957042	1000	+	.	gene_id "MSTRG.22936"; transcript_id "MSTRG.22936.115"; exon_number "32";
chr10	StringTie	exon	69958699	69959144	1000	+	.	gene_id "MSTRG.22936"; transcript_id "MSTRG.22936.115"; exon_number "33";
chr10	StringTie	transcript	69867795	69959143	1000	+	.	gene_id "MSTRG.22936"; transcript_id "MSTRG.22936.116";
chr10	StringTie	exon	69867795	69867805	1000	+	.	gene_id "MSTRG.22936"; transcript_id "MSTRG.22936.116"; exon_number "1";
chr10	StringTie	exon	69872184	69872210	1000	+	.	gene_id "MSTRG.22936"; transcript_id "MSTRG.22936.116"; exon_number "2";
chr10	StringTie	exon	69887456	69887491	1000	+	.	gene_id "MSTRG.22936"; transcript_id "MSTRG.22936.116"; exon_number "3";
chr10	StringTie	exon	69888304	69888330	1000	+	.	gene_id "MSTRG.22936"; transcript_id "MSTRG.22936.116"; exon_number "4";
chr10	StringTie	exon	69889414	69889440	1000	+	.	gene_id "MSTRG.22936"; transcript_id "MSTRG.22936.116"; exon_number "5";
chr10	StringTie	exon	69894552	69894578	1000	+	.	gene_id "MSTRG.22936"; transcript_id "MSTRG.22936.116"; exon_number "6";
chr10	StringTie	exon	69894675	69894701	1000	+	.	gene_id "MSTRG.22936"; transcript_id "MSTRG.22936.116"; exon_number "7";
chr10	StringTie	exon	69895550	69895576	1000	+	.	gene_id "MSTRG.22936"; transcript_id "MSTRG.22936.116"; exon_number "8";
chr10	StringTie	exon	69902748	69902855	1000	+	.	gene_id "MSTRG.22936"; transcript_id "MSTRG.22936.116"; exon_number "9";
chr10	StringTie	exon	69904933	69904959	1000	+	.	gene_id "MSTRG.22936"; transcript_id "MSTRG.22936.116"; exon_number "10";
chr10	StringTie	exon	69905787	69905822	1000	+	.	gene_id "MSTRG.22936"; transcript_id "MSTRG.22936.116"; exon_number "11";
chr10	StringTie	exon	69917289	69917333	1000	+	.	gene_id "MSTRG.22936"; transcript_id "MSTRG.22936.116"; exon_number "12";
chr10	StringTie	exon	69918285	69918317	1000	+	.	gene_id "MSTRG.22936"; transcript_id "MSTRG.22936.116"; exon_number "13";
chr10	StringTie	exon	69919062	69919088	1000	+	.	gene_id "MSTRG.22936"; transcript_id "MSTRG.22936.116"; exon_number "14";
chr10	StringTie	exon	69921882	69921935	1000	+	.	gene_id "MSTRG.22936"; transcript_id "MSTRG.22936.116"; exon_number "15";
chr10	StringTie	exon	69922708	69922794	1000	+	.	gene_id "MSTRG.22936"; transcript_id "MSTRG.22936.116"; exon_number "16";
chr10	StringTie	exon	69923802	69923855	1000	+	.	gene_id "MSTRG.22936"; transcript_id "MSTRG.22936.116"; exon_number "17";
chr10	StringTie	exon	69924963	69925007	1000	+	.	gene_id "MSTRG.22936"; transcript_id "MSTRG.22936.116"; exon_number "18";
chr10	StringTie	exon	69925804	69925872	1000	+	.	gene_id "MSTRG.22936"; transcript_id "MSTRG.22936.116"; exon_number "19";
chr10	StringTie	exon	69927087	69927110	1000	+	.	gene_id "MSTRG.22936"; transcript_id "MSTRG.22936.116"; exon_number "20";
chr10	StringTie	exon	69928937	69928999	1000	+	.	gene_id "MSTRG.22936"; transcript_id "MSTRG.22936.116"; exon_number "21";
chr10	StringTie	exon	69930043	69930087	1000	+	.	gene_id "MSTRG.22936"; transcript_id "MSTRG.22936.116"; exon_number "22";
chr10	StringTie	exon	69930400	69930552	1000	+	.	gene_id "MSTRG.22936"; transcript_id "MSTRG.22936.116"; exon_number "23";
chr10	StringTie	exon	69935350	69935391	1000	+	.	gene_id "MSTRG.22936"; transcript_id "MSTRG.22936.116"; exon_number "24";
chr10	StringTie	exon	69936756	69936782	1000	+	.	gene_id "MSTRG.22936"; transcript_id "MSTRG.22936.116"; exon_number "25";
chr10	StringTie	exon	69937635	69937715	1000	+	.	gene_id "MSTRG.22936"; transcript_id "MSTRG.22936.116"; exon_number "26";
chr10	StringTie	exon	69940988	69941023	1000	+	.	gene_id "MSTRG.22936"; transcript_id "MSTRG.22936.116"; exon_number "27";
chr10	StringTie	exon	69944125	69944178	1000	+	.	gene_id "MSTRG.22936"; transcript_id "MSTRG.22936.116"; exon_number "28";
chr10	StringTie	exon	69945671	69945724	1000	+	.	gene_id "MSTRG.22936"; transcript_id "MSTRG.22936.116"; exon_number "29";
chr10	StringTie	exon	69947307	69947342	1000	+	.	gene_id "MSTRG.22936"; transcript_id "MSTRG.22936.116"; exon_number "30";
chr10	StringTie	exon	69952882	69952968	1000	+	.	gene_id "MSTRG.22936"; transcript_id "MSTRG.22936.116"; exon_number "31";
chr10	StringTie	exon	69957004	69957042	1000	+	.	gene_id "MSTRG.22936"; transcript_id "MSTRG.22936.116"; exon_number "32";
chr10	StringTie	exon	69958699	69959143	1000	+	.	gene_id "MSTRG.22936"; transcript_id "MSTRG.22936.116"; exon_number "33";
chr10	StringTie	transcript	69867795	69959144	1000	+	.	gene_id "MSTRG.22936"; transcript_id "MSTRG.22936.117";
chr10	StringTie	exon	69867795	69867805	1000	+	.	gene_id "MSTRG.22936"; transcript_id "MSTRG.22936.117"; exon_number "1";
chr10	StringTie	exon	69887456	69887491	1000	+	.	gene_id "MSTRG.22936"; transcript_id "MSTRG.22936.117"; exon_number "2";
chr10	StringTie	exon	69888304	69888330	1000	+	.	gene_id "MSTRG.22936"; transcript_id "MSTRG.22936.117"; exon_number "3";
chr10	StringTie	exon	69889414	69889440	1000	+	.	gene_id "MSTRG.22936"; transcript_id "MSTRG.22936.117"; exon_number "4";
chr10	StringTie	exon	69894552	69894578	1000	+	.	gene_id "MSTRG.22936"; transcript_id "MSTRG.22936.117"; exon_number "5";
chr10	StringTie	exon	69894675	69894701	1000	+	.	gene_id "MSTRG.22936"; transcript_id "MSTRG.22936.117"; exon_number "6";
chr10	StringTie	exon	69895550	69895576	1000	+	.	gene_id "MSTRG.22936"; transcript_id "MSTRG.22936.117"; exon_number "7";
chr10	StringTie	exon	69902748	69902855	1000	+	.	gene_id "MSTRG.22936"; transcript_id "MSTRG.22936.117"; exon_number "8";
chr10	StringTie	exon	69904933	69904959	1000	+	.	gene_id "MSTRG.22936"; transcript_id "MSTRG.22936.117"; exon_number "9";
chr10	StringTie	exon	69905787	69905822	1000	+	.	gene_id "MSTRG.22936"; transcript_id "MSTRG.22936.117"; exon_number "10";
chr10	StringTie	exon	69917289	69917333	1000	+	.	gene_id "MSTRG.22936"; transcript_id "MSTRG.22936.117"; exon_number "11";
chr10	StringTie	exon	69918285	69918317	1000	+	.	gene_id "MSTRG.22936"; transcript_id "MSTRG.22936.117"; exon_number "12";
chr10	StringTie	exon	69919062	69919088	1000	+	.	gene_id "MSTRG.22936"; transcript_id "MSTRG.22936.117"; exon_number "13";
chr10	StringTie	exon	69921882	69921935	1000	+	.	gene_id "MSTRG.22936"; transcript_id "MSTRG.22936.117"; exon_number "14";
chr10	StringTie	exon	69922708	69922794	1000	+	.	gene_id "MSTRG.22936"; transcript_id "MSTRG.22936.117"; exon_number "15";
chr10	StringTie	exon	69923802	69923855	1000	+	.	gene_id "MSTRG.22936"; transcript_id "MSTRG.22936.117"; exon_number "16";
chr10	StringTie	exon	69924963	69925007	1000	+	.	gene_id "MSTRG.22936"; transcript_id "MSTRG.22936.117"; exon_number "17";
chr10	StringTie	exon	69925804	69925872	1000	+	.	gene_id "MSTRG.22936"; transcript_id "MSTRG.22936.117"; exon_number "18";
chr10	StringTie	exon	69927087	69927110	1000	+	.	gene_id "MSTRG.22936"; transcript_id "MSTRG.22936.117"; exon_number "19";
chr10	StringTie	exon	69928937	69928999	1000	+	.	gene_id "MSTRG.22936"; transcript_id "MSTRG.22936.117"; exon_number "20";
chr10	StringTie	exon	69930043	69930087	1000	+	.	gene_id "MSTRG.22936"; transcript_id "MSTRG.22936.117"; exon_number "21";
chr10	StringTie	exon	69930400	69930552	1000	+	.	gene_id "MSTRG.22936"; transcript_id "MSTRG.22936.117"; exon_number "22";
chr10	StringTie	exon	69932560	69932604	1000	+	.	gene_id "MSTRG.22936"; transcript_id "MSTRG.22936.117"; exon_number "23";
chr10	StringTie	exon	69935350	69935391	1000	+	.	gene_id "MSTRG.22936"; transcript_id "MSTRG.22936.117"; exon_number "24";
chr10	StringTie	exon	69936756	69936782	1000	+	.	gene_id "MSTRG.22936"; transcript_id "MSTRG.22936.117"; exon_number "25";
chr10	StringTie	exon	69937635	69937715	1000	+	.	gene_id "MSTRG.22936"; transcript_id "MSTRG.22936.117"; exon_number "26";
chr10	StringTie	exon	69940988	69941023	1000	+	.	gene_id "MSTRG.22936"; transcript_id "MSTRG.22936.117"; exon_number "27";
chr10	StringTie	exon	69944125	69944178	1000	+	.	gene_id "MSTRG.22936"; transcript_id "MSTRG.22936.117"; exon_number "28";
chr10	StringTie	exon	69945671	69945724	1000	+	.	gene_id "MSTRG.22936"; transcript_id "MSTRG.22936.117"; exon_number "29";
chr10	StringTie	exon	69947307	69947342	1000	+	.	gene_id "MSTRG.22936"; transcript_id "MSTRG.22936.117"; exon_number "30";
chr10	StringTie	exon	69953948	69954025	1000	+	.	gene_id "MSTRG.22936"; transcript_id "MSTRG.22936.117"; exon_number "31";
chr10	StringTie	exon	69957004	69957042	1000	+	.	gene_id "MSTRG.22936"; transcript_id "MSTRG.22936.117"; exon_number "32";
chr10	StringTie	exon	69958699	69959144	1000	+	.	gene_id "MSTRG.22936"; transcript_id "MSTRG.22936.117"; exon_number "33";
chr10	StringTie	transcript	69867795	69964275	1000	+	.	gene_id "MSTRG.22936"; transcript_id "MSTRG.22936.118";
chr10	StringTie	exon	69867795	69867805	1000	+	.	gene_id "MSTRG.22936"; transcript_id "MSTRG.22936.118"; exon_number "1";
chr10	StringTie	exon	69872184	69872210	1000	+	.	gene_id "MSTRG.22936"; transcript_id "MSTRG.22936.118"; exon_number "2";
chr10	StringTie	exon	69875128	69875163	1000	+	.	gene_id "MSTRG.22936"; transcript_id "MSTRG.22936.118"; exon_number "3";
chr10	StringTie	exon	69880503	69880553	1000	+	.	gene_id "MSTRG.22936"; transcript_id "MSTRG.22936.118"; exon_number "4";
chr10	StringTie	exon	69887456	69887491	1000	+	.	gene_id "MSTRG.22936"; transcript_id "MSTRG.22936.118"; exon_number "5";
chr10	StringTie	exon	69888304	69888330	1000	+	.	gene_id "MSTRG.22936"; transcript_id "MSTRG.22936.118"; exon_number "6";
chr10	StringTie	exon	69889414	69889440	1000	+	.	gene_id "MSTRG.22936"; transcript_id "MSTRG.22936.118"; exon_number "7";
chr10	StringTie	exon	69894552	69894578	1000	+	.	gene_id "MSTRG.22936"; transcript_id "MSTRG.22936.118"; exon_number "8";
chr10	StringTie	exon	69894675	69894701	1000	+	.	gene_id "MSTRG.22936"; transcript_id "MSTRG.22936.118"; exon_number "9";
chr10	StringTie	exon	69895550	69895576	1000	+	.	gene_id "MSTRG.22936"; transcript_id "MSTRG.22936.118"; exon_number "10";
chr10	StringTie	exon	69902748	69902855	1000	+	.	gene_id "MSTRG.22936"; transcript_id "MSTRG.22936.118"; exon_number "11";
chr10	StringTie	exon	69904933	69904959	1000	+	.	gene_id "MSTRG.22936"; transcript_id "MSTRG.22936.118"; exon_number "12";
chr10	StringTie	exon	69905787	69905822	1000	+	.	gene_id "MSTRG.22936"; transcript_id "MSTRG.22936.118"; exon_number "13";
chr10	StringTie	exon	69917289	69917333	1000	+	.	gene_id "MSTRG.22936"; transcript_id "MSTRG.22936.118"; exon_number "14";
chr10	StringTie	exon	69918285	69918317	1000	+	.	gene_id "MSTRG.22936"; transcript_id "MSTRG.22936.118"; exon_number "15";
chr10	StringTie	exon	69919062	69919088	1000	+	.	gene_id "MSTRG.22936"; transcript_id "MSTRG.22936.118"; exon_number "16";
chr10	StringTie	exon	69921882	69921935	1000	+	.	gene_id "MSTRG.22936"; transcript_id "MSTRG.22936.118"; exon_number "17";
chr10	StringTie	exon	69922708	69922794	1000	+	.	gene_id "MSTRG.22936"; transcript_id "MSTRG.22936.118"; exon_number "18";
chr10	StringTie	exon	69923802	69923855	1000	+	.	gene_id "MSTRG.22936"; transcript_id "MSTRG.22936.118"; exon_number "19";
chr10	StringTie	exon	69924963	69925007	1000	+	.	gene_id "MSTRG.22936"; transcript_id "MSTRG.22936.118"; exon_number "20";
chr10	StringTie	exon	69925804	69925872	1000	+	.	gene_id "MSTRG.22936"; transcript_id "MSTRG.22936.118"; exon_number "21";
chr10	StringTie	exon	69927087	69927110	1000	+	.	gene_id "MSTRG.22936"; transcript_id "MSTRG.22936.118"; exon_number "22";
chr10	StringTie	exon	69928937	69928999	1000	+	.	gene_id "MSTRG.22936"; transcript_id "MSTRG.22936.118"; exon_number "23";
chr10	StringTie	exon	69930043	69930087	1000	+	.	gene_id "MSTRG.22936"; transcript_id "MSTRG.22936.118"; exon_number "24";
chr10	StringTie	exon	69930400	69930552	1000	+	.	gene_id "MSTRG.22936"; transcript_id "MSTRG.22936.118"; exon_number "25";
chr10	StringTie	exon	69935350	69935391	1000	+	.	gene_id "MSTRG.22936"; transcript_id "MSTRG.22936.118"; exon_number "26";
chr10	StringTie	exon	69936756	69936782	1000	+	.	gene_id "MSTRG.22936"; transcript_id "MSTRG.22936.118"; exon_number "27";
chr10	StringTie	exon	69937635	69937715	1000	+	.	gene_id "MSTRG.22936"; transcript_id "MSTRG.22936.118"; exon_number "28";
chr10	StringTie	exon	69944125	69944178	1000	+	.	gene_id "MSTRG.22936"; transcript_id "MSTRG.22936.118"; exon_number "29";
chr10	StringTie	exon	69945671	69945724	1000	+	.	gene_id "MSTRG.22936"; transcript_id "MSTRG.22936.118"; exon_number "30";
chr10	StringTie	exon	69947307	69947342	1000	+	.	gene_id "MSTRG.22936"; transcript_id "MSTRG.22936.118"; exon_number "31";
chr10	StringTie	exon	69953948	69954025	1000	+	.	gene_id "MSTRG.22936"; transcript_id "MSTRG.22936.118"; exon_number "32";
chr10	StringTie	exon	69957004	69957042	1000	+	.	gene_id "MSTRG.22936"; transcript_id "MSTRG.22936.118"; exon_number "33";
chr10	StringTie	exon	69964247	69964275	1000	+	.	gene_id "MSTRG.22936"; transcript_id "MSTRG.22936.118"; exon_number "34";
chr10	StringTie	transcript	69867795	69959144	1000	+	.	gene_id "MSTRG.22936"; transcript_id "MSTRG.22936.119";
chr10	StringTie	exon	69867795	69867805	1000	+	.	gene_id "MSTRG.22936"; transcript_id "MSTRG.22936.119"; exon_number "1";
chr10	StringTie	exon	69872184	69872210	1000	+	.	gene_id "MSTRG.22936"; transcript_id "MSTRG.22936.119"; exon_number "2";
chr10	StringTie	exon	69875128	69875163	1000	+	.	gene_id "MSTRG.22936"; transcript_id "MSTRG.22936.119"; exon_number "3";
chr10	StringTie	exon	69880414	69880553	1000	+	.	gene_id "MSTRG.22936"; transcript_id "MSTRG.22936.119"; exon_number "4";
chr10	StringTie	exon	69887456	69887491	1000	+	.	gene_id "MSTRG.22936"; transcript_id "MSTRG.22936.119"; exon_number "5";
chr10	StringTie	exon	69888304	69888330	1000	+	.	gene_id "MSTRG.22936"; transcript_id "MSTRG.22936.119"; exon_number "6";
chr10	StringTie	exon	69889414	69889440	1000	+	.	gene_id "MSTRG.22936"; transcript_id "MSTRG.22936.119"; exon_number "7";
chr10	StringTie	exon	69894552	69894578	1000	+	.	gene_id "MSTRG.22936"; transcript_id "MSTRG.22936.119"; exon_number "8";
chr10	StringTie	exon	69894675	69894701	1000	+	.	gene_id "MSTRG.22936"; transcript_id "MSTRG.22936.119"; exon_number "9";
chr10	StringTie	exon	69895550	69895576	1000	+	.	gene_id "MSTRG.22936"; transcript_id "MSTRG.22936.119"; exon_number "10";
chr10	StringTie	exon	69897475	69897531	1000	+	.	gene_id "MSTRG.22936"; transcript_id "MSTRG.22936.119"; exon_number "11";
chr10	StringTie	exon	69902748	69902855	1000	+	.	gene_id "MSTRG.22936"; transcript_id "MSTRG.22936.119"; exon_number "12";
chr10	StringTie	exon	69904933	69904959	1000	+	.	gene_id "MSTRG.22936"; transcript_id "MSTRG.22936.119"; exon_number "13";
chr10	StringTie	exon	69905787	69905822	1000	+	.	gene_id "MSTRG.22936"; transcript_id "MSTRG.22936.119"; exon_number "14";
chr10	StringTie	exon	69917289	69917333	1000	+	.	gene_id "MSTRG.22936"; transcript_id "MSTRG.22936.119"; exon_number "15";
chr10	StringTie	exon	69918285	69918317	1000	+	.	gene_id "MSTRG.22936"; transcript_id "MSTRG.22936.119"; exon_number "16";
chr10	StringTie	exon	69919062	69919088	1000	+	.	gene_id "MSTRG.22936"; transcript_id "MSTRG.22936.119"; exon_number "17";
chr10	StringTie	exon	69921882	69921935	1000	+	.	gene_id "MSTRG.22936"; transcript_id "MSTRG.22936.119"; exon_number "18";
chr10	StringTie	exon	69922708	69922794	1000	+	.	gene_id "MSTRG.22936"; transcript_id "MSTRG.22936.119"; exon_number "19";
chr10	StringTie	exon	69923802	69923855	1000	+	.	gene_id "MSTRG.22936"; transcript_id "MSTRG.22936.119"; exon_number "20";
chr10	StringTie	exon	69924963	69925007	1000	+	.	gene_id "MSTRG.22936"; transcript_id "MSTRG.22936.119"; exon_number "21";
chr10	StringTie	exon	69925804	69925872	1000	+	.	gene_id "MSTRG.22936"; transcript_id "MSTRG.22936.119"; exon_number "22";
chr10	StringTie	exon	69927087	69927110	1000	+	.	gene_id "MSTRG.22936"; transcript_id "MSTRG.22936.119"; exon_number "23";
chr10	StringTie	exon	69928937	69928999	1000	+	.	gene_id "MSTRG.22936"; transcript_id "MSTRG.22936.119"; exon_number "24";
chr10	StringTie	exon	69930043	69930087	1000	+	.	gene_id "MSTRG.22936"; transcript_id "MSTRG.22936.119"; exon_number "25";
chr10	StringTie	exon	69930400	69930552	1000	+	.	gene_id "MSTRG.22936"; transcript_id "MSTRG.22936.119"; exon_number "26";
chr10	StringTie	exon	69935350	69935391	1000	+	.	gene_id "MSTRG.22936"; transcript_id "MSTRG.22936.119"; exon_number "27";
chr10	StringTie	exon	69936756	69936782	1000	+	.	gene_id "MSTRG.22936"; transcript_id "MSTRG.22936.119"; exon_number "28";
chr10	StringTie	exon	69937635	69937715	1000	+	.	gene_id "MSTRG.22936"; transcript_id "MSTRG.22936.119"; exon_number "29";
chr10	StringTie	exon	69944125	69944178	1000	+	.	gene_id "MSTRG.22936"; transcript_id "MSTRG.22936.119"; exon_number "30";
chr10	StringTie	exon	69945671	69945724	1000	+	.	gene_id "MSTRG.22936"; transcript_id "MSTRG.22936.119"; exon_number "31";
chr10	StringTie	exon	69947307	69947342	1000	+	.	gene_id "MSTRG.22936"; transcript_id "MSTRG.22936.119"; exon_number "32";
chr10	StringTie	exon	69957004	69957042	1000	+	.	gene_id "MSTRG.22936"; transcript_id "MSTRG.22936.119"; exon_number "33";
chr10	StringTie	exon	69958699	69959144	1000	+	.	gene_id "MSTRG.22936"; transcript_id "MSTRG.22936.119"; exon_number "34";
chr10	StringTie	transcript	69801064	69959148	1000	+	.	gene_id "MSTRG.22936"; transcript_id "MSTRG.22936.12";
chr10	StringTie	exon	69801064	69801344	1000	+	.	gene_id "MSTRG.22936"; transcript_id "MSTRG.22936.12"; exon_number "1";
chr10	StringTie	exon	69801927	69802717	1000	+	.	gene_id "MSTRG.22936"; transcript_id "MSTRG.22936.12"; exon_number "2";
chr10	StringTie	exon	69822369	69822438	1000	+	.	gene_id "MSTRG.22936"; transcript_id "MSTRG.22936.12"; exon_number "3";
chr10	StringTie	exon	69867798	69867842	1000	+	.	gene_id "MSTRG.22936"; transcript_id "MSTRG.22936.12"; exon_number "4";
chr10	StringTie	exon	69872184	69872210	1000	+	.	gene_id "MSTRG.22936"; transcript_id "MSTRG.22936.12"; exon_number "5";
chr10	StringTie	exon	69875128	69875163	1000	+	.	gene_id "MSTRG.22936"; transcript_id "MSTRG.22936.12"; exon_number "6";
chr10	StringTie	exon	69878039	69878065	1000	+	.	gene_id "MSTRG.22936"; transcript_id "MSTRG.22936.12"; exon_number "7";
chr10	StringTie	exon	69880503	69880553	1000	+	.	gene_id "MSTRG.22936"; transcript_id "MSTRG.22936.12"; exon_number "8";
chr10	StringTie	exon	69887456	69887491	1000	+	.	gene_id "MSTRG.22936"; transcript_id "MSTRG.22936.12"; exon_number "9";
chr10	StringTie	exon	69888304	69888330	1000	+	.	gene_id "MSTRG.22936"; transcript_id "MSTRG.22936.12"; exon_number "10";
chr10	StringTie	exon	69889414	69889440	1000	+	.	gene_id "MSTRG.22936"; transcript_id "MSTRG.22936.12"; exon_number "11";
chr10	StringTie	exon	69894552	69894578	1000	+	.	gene_id "MSTRG.22936"; transcript_id "MSTRG.22936.12"; exon_number "12";
chr10	StringTie	exon	69894675	69894701	1000	+	.	gene_id "MSTRG.22936"; transcript_id "MSTRG.22936.12"; exon_number "13";
chr10	StringTie	exon	69895550	69895576	1000	+	.	gene_id "MSTRG.22936"; transcript_id "MSTRG.22936.12"; exon_number "14";
chr10	StringTie	exon	69902748	69902855	1000	+	.	gene_id "MSTRG.22936"; transcript_id "MSTRG.22936.12"; exon_number "15";
chr10	StringTie	exon	69904933	69904959	1000	+	.	gene_id "MSTRG.22936"; transcript_id "MSTRG.22936.12"; exon_number "16";
chr10	StringTie	exon	69905787	69905822	1000	+	.	gene_id "MSTRG.22936"; transcript_id "MSTRG.22936.12"; exon_number "17";
chr10	StringTie	exon	69917289	69917333	1000	+	.	gene_id "MSTRG.22936"; transcript_id "MSTRG.22936.12"; exon_number "18";
chr10	StringTie	exon	69918285	69918317	1000	+	.	gene_id "MSTRG.22936"; transcript_id "MSTRG.22936.12"; exon_number "19";
chr10	StringTie	exon	69919062	69919088	1000	+	.	gene_id "MSTRG.22936"; transcript_id "MSTRG.22936.12"; exon_number "20";
chr10	StringTie	exon	69921882	69921935	1000	+	.	gene_id "MSTRG.22936"; transcript_id "MSTRG.22936.12"; exon_number "21";
chr10	StringTie	exon	69922708	69922794	1000	+	.	gene_id "MSTRG.22936"; transcript_id "MSTRG.22936.12"; exon_number "22";
chr10	StringTie	exon	69923802	69923855	1000	+	.	gene_id "MSTRG.22936"; transcript_id "MSTRG.22936.12"; exon_number "23";
chr10	StringTie	exon	69924963	69925007	1000	+	.	gene_id "MSTRG.22936"; transcript_id "MSTRG.22936.12"; exon_number "24";
chr10	StringTie	exon	69925804	69925872	1000	+	.	gene_id "MSTRG.22936"; transcript_id "MSTRG.22936.12"; exon_number "25";
chr10	StringTie	exon	69927087	69927110	1000	+	.	gene_id "MSTRG.22936"; transcript_id "MSTRG.22936.12"; exon_number "26";
chr10	StringTie	exon	69928937	69928999	1000	+	.	gene_id "MSTRG.22936"; transcript_id "MSTRG.22936.12"; exon_number "27";
chr10	StringTie	exon	69930043	69930087	1000	+	.	gene_id "MSTRG.22936"; transcript_id "MSTRG.22936.12"; exon_number "28";
chr10	StringTie	exon	69930400	69930552	1000	+	.	gene_id "MSTRG.22936"; transcript_id "MSTRG.22936.12"; exon_number "29";
chr10	StringTie	exon	69935350	69935391	1000	+	.	gene_id "MSTRG.22936"; transcript_id "MSTRG.22936.12"; exon_number "30";
chr10	StringTie	exon	69936756	69936782	1000	+	.	gene_id "MSTRG.22936"; transcript_id "MSTRG.22936.12"; exon_number "31";
chr10	StringTie	exon	69937635	69937715	1000	+	.	gene_id "MSTRG.22936"; transcript_id "MSTRG.22936.12"; exon_number "32";
chr10	StringTie	exon	69944125	69944178	1000	+	.	gene_id "MSTRG.22936"; transcript_id "MSTRG.22936.12"; exon_number "33";
chr10	StringTie	exon	69945671	69945724	1000	+	.	gene_id "MSTRG.22936"; transcript_id "MSTRG.22936.12"; exon_number "34";
chr10	StringTie	exon	69947307	69947342	1000	+	.	gene_id "MSTRG.22936"; transcript_id "MSTRG.22936.12"; exon_number "35";
chr10	StringTie	exon	69952882	69952968	1000	+	.	gene_id "MSTRG.22936"; transcript_id "MSTRG.22936.12"; exon_number "36";
chr10	StringTie	exon	69957004	69957042	1000	+	.	gene_id "MSTRG.22936"; transcript_id "MSTRG.22936.12"; exon_number "37";
chr10	StringTie	exon	69958699	69959148	1000	+	.	gene_id "MSTRG.22936"; transcript_id "MSTRG.22936.12"; exon_number "38";
chr10	StringTie	transcript	69867795	69959157	1000	+	.	gene_id "MSTRG.22936"; transcript_id "MSTRG.22936.120";
chr10	StringTie	exon	69867795	69867805	1000	+	.	gene_id "MSTRG.22936"; transcript_id "MSTRG.22936.120"; exon_number "1";
chr10	StringTie	exon	69887456	69887491	1000	+	.	gene_id "MSTRG.22936"; transcript_id "MSTRG.22936.120"; exon_number "2";
chr10	StringTie	exon	69888304	69888330	1000	+	.	gene_id "MSTRG.22936"; transcript_id "MSTRG.22936.120"; exon_number "3";
chr10	StringTie	exon	69889414	69889440	1000	+	.	gene_id "MSTRG.22936"; transcript_id "MSTRG.22936.120"; exon_number "4";
chr10	StringTie	exon	69894552	69894578	1000	+	.	gene_id "MSTRG.22936"; transcript_id "MSTRG.22936.120"; exon_number "5";
chr10	StringTie	exon	69894675	69894701	1000	+	.	gene_id "MSTRG.22936"; transcript_id "MSTRG.22936.120"; exon_number "6";
chr10	StringTie	exon	69895550	69895576	1000	+	.	gene_id "MSTRG.22936"; transcript_id "MSTRG.22936.120"; exon_number "7";
chr10	StringTie	exon	69897475	69897531	1000	+	.	gene_id "MSTRG.22936"; transcript_id "MSTRG.22936.120"; exon_number "8";
chr10	StringTie	exon	69902748	69902855	1000	+	.	gene_id "MSTRG.22936"; transcript_id "MSTRG.22936.120"; exon_number "9";
chr10	StringTie	exon	69904933	69904959	1000	+	.	gene_id "MSTRG.22936"; transcript_id "MSTRG.22936.120"; exon_number "10";
chr10	StringTie	exon	69905787	69905822	1000	+	.	gene_id "MSTRG.22936"; transcript_id "MSTRG.22936.120"; exon_number "11";
chr10	StringTie	exon	69917289	69917333	1000	+	.	gene_id "MSTRG.22936"; transcript_id "MSTRG.22936.120"; exon_number "12";
chr10	StringTie	exon	69918285	69918317	1000	+	.	gene_id "MSTRG.22936"; transcript_id "MSTRG.22936.120"; exon_number "13";
chr10	StringTie	exon	69919062	69919088	1000	+	.	gene_id "MSTRG.22936"; transcript_id "MSTRG.22936.120"; exon_number "14";
chr10	StringTie	exon	69919665	69919701	1000	+	.	gene_id "MSTRG.22936"; transcript_id "MSTRG.22936.120"; exon_number "15";
chr10	StringTie	exon	69921882	69921935	1000	+	.	gene_id "MSTRG.22936"; transcript_id "MSTRG.22936.120"; exon_number "16";
chr10	StringTie	exon	69922708	69922794	1000	+	.	gene_id "MSTRG.22936"; transcript_id "MSTRG.22936.120"; exon_number "17";
chr10	StringTie	exon	69923802	69923855	1000	+	.	gene_id "MSTRG.22936"; transcript_id "MSTRG.22936.120"; exon_number "18";
chr10	StringTie	exon	69924963	69925007	1000	+	.	gene_id "MSTRG.22936"; transcript_id "MSTRG.22936.120"; exon_number "19";
chr10	StringTie	exon	69925804	69925872	1000	+	.	gene_id "MSTRG.22936"; transcript_id "MSTRG.22936.120"; exon_number "20";
chr10	StringTie	exon	69927087	69927110	1000	+	.	gene_id "MSTRG.22936"; transcript_id "MSTRG.22936.120"; exon_number "21";
chr10	StringTie	exon	69928937	69928999	1000	+	.	gene_id "MSTRG.22936"; transcript_id "MSTRG.22936.120"; exon_number "22";
chr10	StringTie	exon	69930043	69930087	1000	+	.	gene_id "MSTRG.22936"; transcript_id "MSTRG.22936.120"; exon_number "23";
chr10	StringTie	exon	69930400	69930552	1000	+	.	gene_id "MSTRG.22936"; transcript_id "MSTRG.22936.120"; exon_number "24";
chr10	StringTie	exon	69935350	69935391	1000	+	.	gene_id "MSTRG.22936"; transcript_id "MSTRG.22936.120"; exon_number "25";
chr10	StringTie	exon	69936756	69936782	1000	+	.	gene_id "MSTRG.22936"; transcript_id "MSTRG.22936.120"; exon_number "26";
chr10	StringTie	exon	69937635	69937715	1000	+	.	gene_id "MSTRG.22936"; transcript_id "MSTRG.22936.120"; exon_number "27";
chr10	StringTie	exon	69940988	69941023	1000	+	.	gene_id "MSTRG.22936"; transcript_id "MSTRG.22936.120"; exon_number "28";
chr10	StringTie	exon	69944125	69944178	1000	+	.	gene_id "MSTRG.22936"; transcript_id "MSTRG.22936.120"; exon_number "29";
chr10	StringTie	exon	69945671	69945724	1000	+	.	gene_id "MSTRG.22936"; transcript_id "MSTRG.22936.120"; exon_number "30";
chr10	StringTie	exon	69947307	69947342	1000	+	.	gene_id "MSTRG.22936"; transcript_id "MSTRG.22936.120"; exon_number "31";
chr10	StringTie	exon	69952882	69952968	1000	+	.	gene_id "MSTRG.22936"; transcript_id "MSTRG.22936.120"; exon_number "32";
chr10	StringTie	exon	69957004	69957042	1000	+	.	gene_id "MSTRG.22936"; transcript_id "MSTRG.22936.120"; exon_number "33";
chr10	StringTie	exon	69958699	69959157	1000	+	.	gene_id "MSTRG.22936"; transcript_id "MSTRG.22936.120"; exon_number "34";
chr10	StringTie	transcript	69867795	69959148	1000	+	.	gene_id "MSTRG.22936"; transcript_id "MSTRG.22936.121";
chr10	StringTie	exon	69867795	69867805	1000	+	.	gene_id "MSTRG.22936"; transcript_id "MSTRG.22936.121"; exon_number "1";
chr10	StringTie	exon	69872184	69872210	1000	+	.	gene_id "MSTRG.22936"; transcript_id "MSTRG.22936.121"; exon_number "2";
chr10	StringTie	exon	69875128	69875163	1000	+	.	gene_id "MSTRG.22936"; transcript_id "MSTRG.22936.121"; exon_number "3";
chr10	StringTie	exon	69878039	69878065	1000	+	.	gene_id "MSTRG.22936"; transcript_id "MSTRG.22936.121"; exon_number "4";
chr10	StringTie	exon	69880414	69880553	1000	+	.	gene_id "MSTRG.22936"; transcript_id "MSTRG.22936.121"; exon_number "5";
chr10	StringTie	exon	69887456	69887491	1000	+	.	gene_id "MSTRG.22936"; transcript_id "MSTRG.22936.121"; exon_number "6";
chr10	StringTie	exon	69888304	69888330	1000	+	.	gene_id "MSTRG.22936"; transcript_id "MSTRG.22936.121"; exon_number "7";
chr10	StringTie	exon	69889414	69889440	1000	+	.	gene_id "MSTRG.22936"; transcript_id "MSTRG.22936.121"; exon_number "8";
chr10	StringTie	exon	69894552	69894578	1000	+	.	gene_id "MSTRG.22936"; transcript_id "MSTRG.22936.121"; exon_number "9";
chr10	StringTie	exon	69894675	69894701	1000	+	.	gene_id "MSTRG.22936"; transcript_id "MSTRG.22936.121"; exon_number "10";
chr10	StringTie	exon	69895550	69895576	1000	+	.	gene_id "MSTRG.22936"; transcript_id "MSTRG.22936.121"; exon_number "11";
chr10	StringTie	exon	69902748	69902855	1000	+	.	gene_id "MSTRG.22936"; transcript_id "MSTRG.22936.121"; exon_number "12";
chr10	StringTie	exon	69904933	69904959	1000	+	.	gene_id "MSTRG.22936"; transcript_id "MSTRG.22936.121"; exon_number "13";
chr10	StringTie	exon	69905787	69905822	1000	+	.	gene_id "MSTRG.22936"; transcript_id "MSTRG.22936.121"; exon_number "14";
chr10	StringTie	exon	69917289	69917333	1000	+	.	gene_id "MSTRG.22936"; transcript_id "MSTRG.22936.121"; exon_number "15";
chr10	StringTie	exon	69918285	69918317	1000	+	.	gene_id "MSTRG.22936"; transcript_id "MSTRG.22936.121"; exon_number "16";
chr10	StringTie	exon	69919062	69919088	1000	+	.	gene_id "MSTRG.22936"; transcript_id "MSTRG.22936.121"; exon_number "17";
chr10	StringTie	exon	69921882	69921935	1000	+	.	gene_id "MSTRG.22936"; transcript_id "MSTRG.22936.121"; exon_number "18";
chr10	StringTie	exon	69922708	69922794	1000	+	.	gene_id "MSTRG.22936"; transcript_id "MSTRG.22936.121"; exon_number "19";
chr10	StringTie	exon	69923802	69923855	1000	+	.	gene_id "MSTRG.22936"; transcript_id "MSTRG.22936.121"; exon_number "20";
chr10	StringTie	exon	69924963	69925007	1000	+	.	gene_id "MSTRG.22936"; transcript_id "MSTRG.22936.121"; exon_number "21";
chr10	StringTie	exon	69925804	69925872	1000	+	.	gene_id "MSTRG.22936"; transcript_id "MSTRG.22936.121"; exon_number "22";
chr10	StringTie	exon	69927087	69927110	1000	+	.	gene_id "MSTRG.22936"; transcript_id "MSTRG.22936.121"; exon_number "23";
chr10	StringTie	exon	69928937	69928999	1000	+	.	gene_id "MSTRG.22936"; transcript_id "MSTRG.22936.121"; exon_number "24";
chr10	StringTie	exon	69930043	69930087	1000	+	.	gene_id "MSTRG.22936"; transcript_id "MSTRG.22936.121"; exon_number "25";
chr10	StringTie	exon	69930400	69930552	1000	+	.	gene_id "MSTRG.22936"; transcript_id "MSTRG.22936.121"; exon_number "26";
chr10	StringTie	exon	69935350	69935391	1000	+	.	gene_id "MSTRG.22936"; transcript_id "MSTRG.22936.121"; exon_number "27";
chr10	StringTie	exon	69936756	69936782	1000	+	.	gene_id "MSTRG.22936"; transcript_id "MSTRG.22936.121"; exon_number "28";
chr10	StringTie	exon	69937635	69937715	1000	+	.	gene_id "MSTRG.22936"; transcript_id "MSTRG.22936.121"; exon_number "29";
chr10	StringTie	exon	69944125	69944178	1000	+	.	gene_id "MSTRG.22936"; transcript_id "MSTRG.22936.121"; exon_number "30";
chr10	StringTie	exon	69945671	69945724	1000	+	.	gene_id "MSTRG.22936"; transcript_id "MSTRG.22936.121"; exon_number "31";
chr10	StringTie	exon	69947307	69947342	1000	+	.	gene_id "MSTRG.22936"; transcript_id "MSTRG.22936.121"; exon_number "32";
chr10	StringTie	exon	69957004	69957042	1000	+	.	gene_id "MSTRG.22936"; transcript_id "MSTRG.22936.121"; exon_number "33";
chr10	StringTie	exon	69958699	69959148	1000	+	.	gene_id "MSTRG.22936"; transcript_id "MSTRG.22936.121"; exon_number "34";
chr10	StringTie	transcript	69867795	69959144	1000	+	.	gene_id "MSTRG.22936"; transcript_id "MSTRG.22936.122";
chr10	StringTie	exon	69867795	69867805	1000	+	.	gene_id "MSTRG.22936"; transcript_id "MSTRG.22936.122"; exon_number "1";
chr10	StringTie	exon	69872184	69872210	1000	+	.	gene_id "MSTRG.22936"; transcript_id "MSTRG.22936.122"; exon_number "2";
chr10	StringTie	exon	69880503	69880553	1000	+	.	gene_id "MSTRG.22936"; transcript_id "MSTRG.22936.122"; exon_number "3";
chr10	StringTie	exon	69887456	69887491	1000	+	.	gene_id "MSTRG.22936"; transcript_id "MSTRG.22936.122"; exon_number "4";
chr10	StringTie	exon	69888304	69888330	1000	+	.	gene_id "MSTRG.22936"; transcript_id "MSTRG.22936.122"; exon_number "5";
chr10	StringTie	exon	69889414	69889440	1000	+	.	gene_id "MSTRG.22936"; transcript_id "MSTRG.22936.122"; exon_number "6";
chr10	StringTie	exon	69894552	69894578	1000	+	.	gene_id "MSTRG.22936"; transcript_id "MSTRG.22936.122"; exon_number "7";
chr10	StringTie	exon	69894675	69894701	1000	+	.	gene_id "MSTRG.22936"; transcript_id "MSTRG.22936.122"; exon_number "8";
chr10	StringTie	exon	69895550	69895576	1000	+	.	gene_id "MSTRG.22936"; transcript_id "MSTRG.22936.122"; exon_number "9";
chr10	StringTie	exon	69902748	69902855	1000	+	.	gene_id "MSTRG.22936"; transcript_id "MSTRG.22936.122"; exon_number "10";
chr10	StringTie	exon	69904933	69904959	1000	+	.	gene_id "MSTRG.22936"; transcript_id "MSTRG.22936.122"; exon_number "11";
chr10	StringTie	exon	69905787	69905822	1000	+	.	gene_id "MSTRG.22936"; transcript_id "MSTRG.22936.122"; exon_number "12";
chr10	StringTie	exon	69917289	69917333	1000	+	.	gene_id "MSTRG.22936"; transcript_id "MSTRG.22936.122"; exon_number "13";
chr10	StringTie	exon	69918285	69918317	1000	+	.	gene_id "MSTRG.22936"; transcript_id "MSTRG.22936.122"; exon_number "14";
chr10	StringTie	exon	69919062	69919088	1000	+	.	gene_id "MSTRG.22936"; transcript_id "MSTRG.22936.122"; exon_number "15";
chr10	StringTie	exon	69921882	69921935	1000	+	.	gene_id "MSTRG.22936"; transcript_id "MSTRG.22936.122"; exon_number "16";
chr10	StringTie	exon	69922708	69922794	1000	+	.	gene_id "MSTRG.22936"; transcript_id "MSTRG.22936.122"; exon_number "17";
chr10	StringTie	exon	69923802	69923855	1000	+	.	gene_id "MSTRG.22936"; transcript_id "MSTRG.22936.122"; exon_number "18";
chr10	StringTie	exon	69924963	69925007	1000	+	.	gene_id "MSTRG.22936"; transcript_id "MSTRG.22936.122"; exon_number "19";
chr10	StringTie	exon	69925804	69925872	1000	+	.	gene_id "MSTRG.22936"; transcript_id "MSTRG.22936.122"; exon_number "20";
chr10	StringTie	exon	69927087	69927110	1000	+	.	gene_id "MSTRG.22936"; transcript_id "MSTRG.22936.122"; exon_number "21";
chr10	StringTie	exon	69928937	69928999	1000	+	.	gene_id "MSTRG.22936"; transcript_id "MSTRG.22936.122"; exon_number "22";
chr10	StringTie	exon	69930043	69930087	1000	+	.	gene_id "MSTRG.22936"; transcript_id "MSTRG.22936.122"; exon_number "23";
chr10	StringTie	exon	69930400	69930552	1000	+	.	gene_id "MSTRG.22936"; transcript_id "MSTRG.22936.122"; exon_number "24";
chr10	StringTie	exon	69935350	69935391	1000	+	.	gene_id "MSTRG.22936"; transcript_id "MSTRG.22936.122"; exon_number "25";
chr10	StringTie	exon	69936756	69936782	1000	+	.	gene_id "MSTRG.22936"; transcript_id "MSTRG.22936.122"; exon_number "26";
chr10	StringTie	exon	69937635	69937715	1000	+	.	gene_id "MSTRG.22936"; transcript_id "MSTRG.22936.122"; exon_number "27";
chr10	StringTie	exon	69944125	69944178	1000	+	.	gene_id "MSTRG.22936"; transcript_id "MSTRG.22936.122"; exon_number "28";
chr10	StringTie	exon	69945671	69945724	1000	+	.	gene_id "MSTRG.22936"; transcript_id "MSTRG.22936.122"; exon_number "29";
chr10	StringTie	exon	69947307	69947342	1000	+	.	gene_id "MSTRG.22936"; transcript_id "MSTRG.22936.122"; exon_number "30";
chr10	StringTie	exon	69952882	69952968	1000	+	.	gene_id "MSTRG.22936"; transcript_id "MSTRG.22936.122"; exon_number "31";
chr10	StringTie	exon	69953948	69954025	1000	+	.	gene_id "MSTRG.22936"; transcript_id "MSTRG.22936.122"; exon_number "32";
chr10	StringTie	exon	69957004	69957042	1000	+	.	gene_id "MSTRG.22936"; transcript_id "MSTRG.22936.122"; exon_number "33";
chr10	StringTie	exon	69958699	69959144	1000	+	.	gene_id "MSTRG.22936"; transcript_id "MSTRG.22936.122"; exon_number "34";
chr10	StringTie	transcript	69867795	69959133	1000	+	.	gene_id "MSTRG.22936"; transcript_id "MSTRG.22936.123";
chr10	StringTie	exon	69867795	69867805	1000	+	.	gene_id "MSTRG.22936"; transcript_id "MSTRG.22936.123"; exon_number "1";
chr10	StringTie	exon	69872184	69872210	1000	+	.	gene_id "MSTRG.22936"; transcript_id "MSTRG.22936.123"; exon_number "2";
chr10	StringTie	exon	69887456	69887491	1000	+	.	gene_id "MSTRG.22936"; transcript_id "MSTRG.22936.123"; exon_number "3";
chr10	StringTie	exon	69888304	69888330	1000	+	.	gene_id "MSTRG.22936"; transcript_id "MSTRG.22936.123"; exon_number "4";
chr10	StringTie	exon	69889414	69889440	1000	+	.	gene_id "MSTRG.22936"; transcript_id "MSTRG.22936.123"; exon_number "5";
chr10	StringTie	exon	69894552	69894578	1000	+	.	gene_id "MSTRG.22936"; transcript_id "MSTRG.22936.123"; exon_number "6";
chr10	StringTie	exon	69894675	69894701	1000	+	.	gene_id "MSTRG.22936"; transcript_id "MSTRG.22936.123"; exon_number "7";
chr10	StringTie	exon	69895550	69895576	1000	+	.	gene_id "MSTRG.22936"; transcript_id "MSTRG.22936.123"; exon_number "8";
chr10	StringTie	exon	69897475	69897531	1000	+	.	gene_id "MSTRG.22936"; transcript_id "MSTRG.22936.123"; exon_number "9";
chr10	StringTie	exon	69902748	69902855	1000	+	.	gene_id "MSTRG.22936"; transcript_id "MSTRG.22936.123"; exon_number "10";
chr10	StringTie	exon	69904933	69904959	1000	+	.	gene_id "MSTRG.22936"; transcript_id "MSTRG.22936.123"; exon_number "11";
chr10	StringTie	exon	69905787	69905822	1000	+	.	gene_id "MSTRG.22936"; transcript_id "MSTRG.22936.123"; exon_number "12";
chr10	StringTie	exon	69917289	69917333	1000	+	.	gene_id "MSTRG.22936"; transcript_id "MSTRG.22936.123"; exon_number "13";
chr10	StringTie	exon	69918285	69918317	1000	+	.	gene_id "MSTRG.22936"; transcript_id "MSTRG.22936.123"; exon_number "14";
chr10	StringTie	exon	69919062	69919088	1000	+	.	gene_id "MSTRG.22936"; transcript_id "MSTRG.22936.123"; exon_number "15";
chr10	StringTie	exon	69921882	69921935	1000	+	.	gene_id "MSTRG.22936"; transcript_id "MSTRG.22936.123"; exon_number "16";
chr10	StringTie	exon	69922708	69922794	1000	+	.	gene_id "MSTRG.22936"; transcript_id "MSTRG.22936.123"; exon_number "17";
chr10	StringTie	exon	69923802	69923855	1000	+	.	gene_id "MSTRG.22936"; transcript_id "MSTRG.22936.123"; exon_number "18";
chr10	StringTie	exon	69924963	69925007	1000	+	.	gene_id "MSTRG.22936"; transcript_id "MSTRG.22936.123"; exon_number "19";
chr10	StringTie	exon	69925804	69925872	1000	+	.	gene_id "MSTRG.22936"; transcript_id "MSTRG.22936.123"; exon_number "20";
chr10	StringTie	exon	69927087	69927110	1000	+	.	gene_id "MSTRG.22936"; transcript_id "MSTRG.22936.123"; exon_number "21";
chr10	StringTie	exon	69928937	69928999	1000	+	.	gene_id "MSTRG.22936"; transcript_id "MSTRG.22936.123"; exon_number "22";
chr10	StringTie	exon	69930043	69930087	1000	+	.	gene_id "MSTRG.22936"; transcript_id "MSTRG.22936.123"; exon_number "23";
chr10	StringTie	exon	69930400	69930552	1000	+	.	gene_id "MSTRG.22936"; transcript_id "MSTRG.22936.123"; exon_number "24";
chr10	StringTie	exon	69932560	69932604	1000	+	.	gene_id "MSTRG.22936"; transcript_id "MSTRG.22936.123"; exon_number "25";
chr10	StringTie	exon	69935350	69935391	1000	+	.	gene_id "MSTRG.22936"; transcript_id "MSTRG.22936.123"; exon_number "26";
chr10	StringTie	exon	69936756	69936782	1000	+	.	gene_id "MSTRG.22936"; transcript_id "MSTRG.22936.123"; exon_number "27";
chr10	StringTie	exon	69937635	69937715	1000	+	.	gene_id "MSTRG.22936"; transcript_id "MSTRG.22936.123"; exon_number "28";
chr10	StringTie	exon	69944125	69944178	1000	+	.	gene_id "MSTRG.22936"; transcript_id "MSTRG.22936.123"; exon_number "29";
chr10	StringTie	exon	69945671	69945724	1000	+	.	gene_id "MSTRG.22936"; transcript_id "MSTRG.22936.123"; exon_number "30";
chr10	StringTie	exon	69947307	69947342	1000	+	.	gene_id "MSTRG.22936"; transcript_id "MSTRG.22936.123"; exon_number "31";
chr10	StringTie	exon	69952882	69952968	1000	+	.	gene_id "MSTRG.22936"; transcript_id "MSTRG.22936.123"; exon_number "32";
chr10	StringTie	exon	69957004	69957042	1000	+	.	gene_id "MSTRG.22936"; transcript_id "MSTRG.22936.123"; exon_number "33";
chr10	StringTie	exon	69958699	69959133	1000	+	.	gene_id "MSTRG.22936"; transcript_id "MSTRG.22936.123"; exon_number "34";
chr10	StringTie	transcript	69867795	69959142	1000	+	.	gene_id "MSTRG.22936"; transcript_id "MSTRG.22936.124";
chr10	StringTie	exon	69867795	69867805	1000	+	.	gene_id "MSTRG.22936"; transcript_id "MSTRG.22936.124"; exon_number "1";
chr10	StringTie	exon	69887456	69887491	1000	+	.	gene_id "MSTRG.22936"; transcript_id "MSTRG.22936.124"; exon_number "2";
chr10	StringTie	exon	69888304	69888330	1000	+	.	gene_id "MSTRG.22936"; transcript_id "MSTRG.22936.124"; exon_number "3";
chr10	StringTie	exon	69889414	69889440	1000	+	.	gene_id "MSTRG.22936"; transcript_id "MSTRG.22936.124"; exon_number "4";
chr10	StringTie	exon	69894552	69894578	1000	+	.	gene_id "MSTRG.22936"; transcript_id "MSTRG.22936.124"; exon_number "5";
chr10	StringTie	exon	69894675	69894701	1000	+	.	gene_id "MSTRG.22936"; transcript_id "MSTRG.22936.124"; exon_number "6";
chr10	StringTie	exon	69895550	69895576	1000	+	.	gene_id "MSTRG.22936"; transcript_id "MSTRG.22936.124"; exon_number "7";
chr10	StringTie	exon	69897475	69897531	1000	+	.	gene_id "MSTRG.22936"; transcript_id "MSTRG.22936.124"; exon_number "8";
chr10	StringTie	exon	69902748	69902855	1000	+	.	gene_id "MSTRG.22936"; transcript_id "MSTRG.22936.124"; exon_number "9";
chr10	StringTie	exon	69904933	69904959	1000	+	.	gene_id "MSTRG.22936"; transcript_id "MSTRG.22936.124"; exon_number "10";
chr10	StringTie	exon	69905787	69905822	1000	+	.	gene_id "MSTRG.22936"; transcript_id "MSTRG.22936.124"; exon_number "11";
chr10	StringTie	exon	69917289	69917333	1000	+	.	gene_id "MSTRG.22936"; transcript_id "MSTRG.22936.124"; exon_number "12";
chr10	StringTie	exon	69918285	69918317	1000	+	.	gene_id "MSTRG.22936"; transcript_id "MSTRG.22936.124"; exon_number "13";
chr10	StringTie	exon	69919062	69919088	1000	+	.	gene_id "MSTRG.22936"; transcript_id "MSTRG.22936.124"; exon_number "14";
chr10	StringTie	exon	69921882	69921935	1000	+	.	gene_id "MSTRG.22936"; transcript_id "MSTRG.22936.124"; exon_number "15";
chr10	StringTie	exon	69922708	69922794	1000	+	.	gene_id "MSTRG.22936"; transcript_id "MSTRG.22936.124"; exon_number "16";
chr10	StringTie	exon	69923802	69923855	1000	+	.	gene_id "MSTRG.22936"; transcript_id "MSTRG.22936.124"; exon_number "17";
chr10	StringTie	exon	69924963	69925007	1000	+	.	gene_id "MSTRG.22936"; transcript_id "MSTRG.22936.124"; exon_number "18";
chr10	StringTie	exon	69925804	69925872	1000	+	.	gene_id "MSTRG.22936"; transcript_id "MSTRG.22936.124"; exon_number "19";
chr10	StringTie	exon	69927087	69927110	1000	+	.	gene_id "MSTRG.22936"; transcript_id "MSTRG.22936.124"; exon_number "20";
chr10	StringTie	exon	69928937	69928999	1000	+	.	gene_id "MSTRG.22936"; transcript_id "MSTRG.22936.124"; exon_number "21";
chr10	StringTie	exon	69930043	69930087	1000	+	.	gene_id "MSTRG.22936"; transcript_id "MSTRG.22936.124"; exon_number "22";
chr10	StringTie	exon	69930400	69930552	1000	+	.	gene_id "MSTRG.22936"; transcript_id "MSTRG.22936.124"; exon_number "23";
chr10	StringTie	exon	69932560	69932604	1000	+	.	gene_id "MSTRG.22936"; transcript_id "MSTRG.22936.124"; exon_number "24";
chr10	StringTie	exon	69935350	69935391	1000	+	.	gene_id "MSTRG.22936"; transcript_id "MSTRG.22936.124"; exon_number "25";
chr10	StringTie	exon	69936756	69936782	1000	+	.	gene_id "MSTRG.22936"; transcript_id "MSTRG.22936.124"; exon_number "26";
chr10	StringTie	exon	69937635	69937715	1000	+	.	gene_id "MSTRG.22936"; transcript_id "MSTRG.22936.124"; exon_number "27";
chr10	StringTie	exon	69940988	69941023	1000	+	.	gene_id "MSTRG.22936"; transcript_id "MSTRG.22936.124"; exon_number "28";
chr10	StringTie	exon	69944125	69944178	1000	+	.	gene_id "MSTRG.22936"; transcript_id "MSTRG.22936.124"; exon_number "29";
chr10	StringTie	exon	69945671	69945724	1000	+	.	gene_id "MSTRG.22936"; transcript_id "MSTRG.22936.124"; exon_number "30";
chr10	StringTie	exon	69947307	69947342	1000	+	.	gene_id "MSTRG.22936"; transcript_id "MSTRG.22936.124"; exon_number "31";
chr10	StringTie	exon	69952882	69952968	1000	+	.	gene_id "MSTRG.22936"; transcript_id "MSTRG.22936.124"; exon_number "32";
chr10	StringTie	exon	69957004	69957042	1000	+	.	gene_id "MSTRG.22936"; transcript_id "MSTRG.22936.124"; exon_number "33";
chr10	StringTie	exon	69958699	69959142	1000	+	.	gene_id "MSTRG.22936"; transcript_id "MSTRG.22936.124"; exon_number "34";
chr10	StringTie	transcript	69867795	69959144	1000	+	.	gene_id "MSTRG.22936"; transcript_id "MSTRG.22936.125";
chr10	StringTie	exon	69867795	69867805	1000	+	.	gene_id "MSTRG.22936"; transcript_id "MSTRG.22936.125"; exon_number "1";
chr10	StringTie	exon	69872184	69872210	1000	+	.	gene_id "MSTRG.22936"; transcript_id "MSTRG.22936.125"; exon_number "2";
chr10	StringTie	exon	69875128	69875163	1000	+	.	gene_id "MSTRG.22936"; transcript_id "MSTRG.22936.125"; exon_number "3";
chr10	StringTie	exon	69880414	69880553	1000	+	.	gene_id "MSTRG.22936"; transcript_id "MSTRG.22936.125"; exon_number "4";
chr10	StringTie	exon	69887456	69887491	1000	+	.	gene_id "MSTRG.22936"; transcript_id "MSTRG.22936.125"; exon_number "5";
chr10	StringTie	exon	69888304	69888330	1000	+	.	gene_id "MSTRG.22936"; transcript_id "MSTRG.22936.125"; exon_number "6";
chr10	StringTie	exon	69889414	69889440	1000	+	.	gene_id "MSTRG.22936"; transcript_id "MSTRG.22936.125"; exon_number "7";
chr10	StringTie	exon	69894552	69894578	1000	+	.	gene_id "MSTRG.22936"; transcript_id "MSTRG.22936.125"; exon_number "8";
chr10	StringTie	exon	69894675	69894701	1000	+	.	gene_id "MSTRG.22936"; transcript_id "MSTRG.22936.125"; exon_number "9";
chr10	StringTie	exon	69895550	69895576	1000	+	.	gene_id "MSTRG.22936"; transcript_id "MSTRG.22936.125"; exon_number "10";
chr10	StringTie	exon	69902748	69902855	1000	+	.	gene_id "MSTRG.22936"; transcript_id "MSTRG.22936.125"; exon_number "11";
chr10	StringTie	exon	69904933	69904959	1000	+	.	gene_id "MSTRG.22936"; transcript_id "MSTRG.22936.125"; exon_number "12";
chr10	StringTie	exon	69905787	69905822	1000	+	.	gene_id "MSTRG.22936"; transcript_id "MSTRG.22936.125"; exon_number "13";
chr10	StringTie	exon	69917289	69917333	1000	+	.	gene_id "MSTRG.22936"; transcript_id "MSTRG.22936.125"; exon_number "14";
chr10	StringTie	exon	69918285	69918317	1000	+	.	gene_id "MSTRG.22936"; transcript_id "MSTRG.22936.125"; exon_number "15";
chr10	StringTie	exon	69919062	69919088	1000	+	.	gene_id "MSTRG.22936"; transcript_id "MSTRG.22936.125"; exon_number "16";
chr10	StringTie	exon	69921882	69921935	1000	+	.	gene_id "MSTRG.22936"; transcript_id "MSTRG.22936.125"; exon_number "17";
chr10	StringTie	exon	69922708	69922794	1000	+	.	gene_id "MSTRG.22936"; transcript_id "MSTRG.22936.125"; exon_number "18";
chr10	StringTie	exon	69923802	69923855	1000	+	.	gene_id "MSTRG.22936"; transcript_id "MSTRG.22936.125"; exon_number "19";
chr10	StringTie	exon	69924963	69925007	1000	+	.	gene_id "MSTRG.22936"; transcript_id "MSTRG.22936.125"; exon_number "20";
chr10	StringTie	exon	69925804	69925872	1000	+	.	gene_id "MSTRG.22936"; transcript_id "MSTRG.22936.125"; exon_number "21";
chr10	StringTie	exon	69927087	69927110	1000	+	.	gene_id "MSTRG.22936"; transcript_id "MSTRG.22936.125"; exon_number "22";
chr10	StringTie	exon	69928937	69928999	1000	+	.	gene_id "MSTRG.22936"; transcript_id "MSTRG.22936.125"; exon_number "23";
chr10	StringTie	exon	69930043	69930087	1000	+	.	gene_id "MSTRG.22936"; transcript_id "MSTRG.22936.125"; exon_number "24";
chr10	StringTie	exon	69930400	69930552	1000	+	.	gene_id "MSTRG.22936"; transcript_id "MSTRG.22936.125"; exon_number "25";
chr10	StringTie	exon	69935350	69935391	1000	+	.	gene_id "MSTRG.22936"; transcript_id "MSTRG.22936.125"; exon_number "26";
chr10	StringTie	exon	69936756	69936782	1000	+	.	gene_id "MSTRG.22936"; transcript_id "MSTRG.22936.125"; exon_number "27";
chr10	StringTie	exon	69937635	69937715	1000	+	.	gene_id "MSTRG.22936"; transcript_id "MSTRG.22936.125"; exon_number "28";
chr10	StringTie	exon	69940988	69941023	1000	+	.	gene_id "MSTRG.22936"; transcript_id "MSTRG.22936.125"; exon_number "29";
chr10	StringTie	exon	69944125	69944178	1000	+	.	gene_id "MSTRG.22936"; transcript_id "MSTRG.22936.125"; exon_number "30";
chr10	StringTie	exon	69945671	69945724	1000	+	.	gene_id "MSTRG.22936"; transcript_id "MSTRG.22936.125"; exon_number "31";
chr10	StringTie	exon	69947307	69947342	1000	+	.	gene_id "MSTRG.22936"; transcript_id "MSTRG.22936.125"; exon_number "32";
chr10	StringTie	exon	69952882	69952968	1000	+	.	gene_id "MSTRG.22936"; transcript_id "MSTRG.22936.125"; exon_number "33";
chr10	StringTie	exon	69957004	69957042	1000	+	.	gene_id "MSTRG.22936"; transcript_id "MSTRG.22936.125"; exon_number "34";
chr10	StringTie	exon	69958699	69959144	1000	+	.	gene_id "MSTRG.22936"; transcript_id "MSTRG.22936.125"; exon_number "35";
chr10	StringTie	transcript	69867795	69959141	1000	+	.	gene_id "MSTRG.22936"; transcript_id "MSTRG.22936.126";
chr10	StringTie	exon	69867795	69867805	1000	+	.	gene_id "MSTRG.22936"; transcript_id "MSTRG.22936.126"; exon_number "1";
chr10	StringTie	exon	69872184	69872210	1000	+	.	gene_id "MSTRG.22936"; transcript_id "MSTRG.22936.126"; exon_number "2";
chr10	StringTie	exon	69880503	69880553	1000	+	.	gene_id "MSTRG.22936"; transcript_id "MSTRG.22936.126"; exon_number "3";
chr10	StringTie	exon	69887456	69887491	1000	+	.	gene_id "MSTRG.22936"; transcript_id "MSTRG.22936.126"; exon_number "4";
chr10	StringTie	exon	69888304	69888330	1000	+	.	gene_id "MSTRG.22936"; transcript_id "MSTRG.22936.126"; exon_number "5";
chr10	StringTie	exon	69889414	69889440	1000	+	.	gene_id "MSTRG.22936"; transcript_id "MSTRG.22936.126"; exon_number "6";
chr10	StringTie	exon	69894552	69894578	1000	+	.	gene_id "MSTRG.22936"; transcript_id "MSTRG.22936.126"; exon_number "7";
chr10	StringTie	exon	69894675	69894701	1000	+	.	gene_id "MSTRG.22936"; transcript_id "MSTRG.22936.126"; exon_number "8";
chr10	StringTie	exon	69895550	69895576	1000	+	.	gene_id "MSTRG.22936"; transcript_id "MSTRG.22936.126"; exon_number "9";
chr10	StringTie	exon	69897475	69897531	1000	+	.	gene_id "MSTRG.22936"; transcript_id "MSTRG.22936.126"; exon_number "10";
chr10	StringTie	exon	69902748	69902855	1000	+	.	gene_id "MSTRG.22936"; transcript_id "MSTRG.22936.126"; exon_number "11";
chr10	StringTie	exon	69904933	69904959	1000	+	.	gene_id "MSTRG.22936"; transcript_id "MSTRG.22936.126"; exon_number "12";
chr10	StringTie	exon	69905787	69905822	1000	+	.	gene_id "MSTRG.22936"; transcript_id "MSTRG.22936.126"; exon_number "13";
chr10	StringTie	exon	69917289	69917333	1000	+	.	gene_id "MSTRG.22936"; transcript_id "MSTRG.22936.126"; exon_number "14";
chr10	StringTie	exon	69918285	69918317	1000	+	.	gene_id "MSTRG.22936"; transcript_id "MSTRG.22936.126"; exon_number "15";
chr10	StringTie	exon	69919062	69919088	1000	+	.	gene_id "MSTRG.22936"; transcript_id "MSTRG.22936.126"; exon_number "16";
chr10	StringTie	exon	69921882	69921935	1000	+	.	gene_id "MSTRG.22936"; transcript_id "MSTRG.22936.126"; exon_number "17";
chr10	StringTie	exon	69922708	69922794	1000	+	.	gene_id "MSTRG.22936"; transcript_id "MSTRG.22936.126"; exon_number "18";
chr10	StringTie	exon	69923802	69923855	1000	+	.	gene_id "MSTRG.22936"; transcript_id "MSTRG.22936.126"; exon_number "19";
chr10	StringTie	exon	69924963	69925007	1000	+	.	gene_id "MSTRG.22936"; transcript_id "MSTRG.22936.126"; exon_number "20";
chr10	StringTie	exon	69925804	69925872	1000	+	.	gene_id "MSTRG.22936"; transcript_id "MSTRG.22936.126"; exon_number "21";
chr10	StringTie	exon	69927087	69927110	1000	+	.	gene_id "MSTRG.22936"; transcript_id "MSTRG.22936.126"; exon_number "22";
chr10	StringTie	exon	69928937	69928999	1000	+	.	gene_id "MSTRG.22936"; transcript_id "MSTRG.22936.126"; exon_number "23";
chr10	StringTie	exon	69930043	69930087	1000	+	.	gene_id "MSTRG.22936"; transcript_id "MSTRG.22936.126"; exon_number "24";
chr10	StringTie	exon	69930400	69930552	1000	+	.	gene_id "MSTRG.22936"; transcript_id "MSTRG.22936.126"; exon_number "25";
chr10	StringTie	exon	69932560	69932604	1000	+	.	gene_id "MSTRG.22936"; transcript_id "MSTRG.22936.126"; exon_number "26";
chr10	StringTie	exon	69935350	69935391	1000	+	.	gene_id "MSTRG.22936"; transcript_id "MSTRG.22936.126"; exon_number "27";
chr10	StringTie	exon	69936756	69936782	1000	+	.	gene_id "MSTRG.22936"; transcript_id "MSTRG.22936.126"; exon_number "28";
chr10	StringTie	exon	69937635	69937715	1000	+	.	gene_id "MSTRG.22936"; transcript_id "MSTRG.22936.126"; exon_number "29";
chr10	StringTie	exon	69944125	69944178	1000	+	.	gene_id "MSTRG.22936"; transcript_id "MSTRG.22936.126"; exon_number "30";
chr10	StringTie	exon	69945671	69945724	1000	+	.	gene_id "MSTRG.22936"; transcript_id "MSTRG.22936.126"; exon_number "31";
chr10	StringTie	exon	69947307	69947342	1000	+	.	gene_id "MSTRG.22936"; transcript_id "MSTRG.22936.126"; exon_number "32";
chr10	StringTie	exon	69952882	69952968	1000	+	.	gene_id "MSTRG.22936"; transcript_id "MSTRG.22936.126"; exon_number "33";
chr10	StringTie	exon	69957004	69957042	1000	+	.	gene_id "MSTRG.22936"; transcript_id "MSTRG.22936.126"; exon_number "34";
chr10	StringTie	exon	69958699	69959141	1000	+	.	gene_id "MSTRG.22936"; transcript_id "MSTRG.22936.126"; exon_number "35";
chr10	StringTie	transcript	69867795	69959142	1000	+	.	gene_id "MSTRG.22936"; transcript_id "MSTRG.22936.127";
chr10	StringTie	exon	69867795	69867805	1000	+	.	gene_id "MSTRG.22936"; transcript_id "MSTRG.22936.127"; exon_number "1";
chr10	StringTie	exon	69872184	69872210	1000	+	.	gene_id "MSTRG.22936"; transcript_id "MSTRG.22936.127"; exon_number "2";
chr10	StringTie	exon	69880414	69880553	1000	+	.	gene_id "MSTRG.22936"; transcript_id "MSTRG.22936.127"; exon_number "3";
chr10	StringTie	exon	69887456	69887491	1000	+	.	gene_id "MSTRG.22936"; transcript_id "MSTRG.22936.127"; exon_number "4";
chr10	StringTie	exon	69888304	69888330	1000	+	.	gene_id "MSTRG.22936"; transcript_id "MSTRG.22936.127"; exon_number "5";
chr10	StringTie	exon	69889414	69889440	1000	+	.	gene_id "MSTRG.22936"; transcript_id "MSTRG.22936.127"; exon_number "6";
chr10	StringTie	exon	69894552	69894578	1000	+	.	gene_id "MSTRG.22936"; transcript_id "MSTRG.22936.127"; exon_number "7";
chr10	StringTie	exon	69894675	69894701	1000	+	.	gene_id "MSTRG.22936"; transcript_id "MSTRG.22936.127"; exon_number "8";
chr10	StringTie	exon	69895550	69895576	1000	+	.	gene_id "MSTRG.22936"; transcript_id "MSTRG.22936.127"; exon_number "9";
chr10	StringTie	exon	69898697	69898762	1000	+	.	gene_id "MSTRG.22936"; transcript_id "MSTRG.22936.127"; exon_number "10";
chr10	StringTie	exon	69902748	69902855	1000	+	.	gene_id "MSTRG.22936"; transcript_id "MSTRG.22936.127"; exon_number "11";
chr10	StringTie	exon	69904933	69904959	1000	+	.	gene_id "MSTRG.22936"; transcript_id "MSTRG.22936.127"; exon_number "12";
chr10	StringTie	exon	69905787	69905822	1000	+	.	gene_id "MSTRG.22936"; transcript_id "MSTRG.22936.127"; exon_number "13";
chr10	StringTie	exon	69917289	69917333	1000	+	.	gene_id "MSTRG.22936"; transcript_id "MSTRG.22936.127"; exon_number "14";
chr10	StringTie	exon	69918285	69918317	1000	+	.	gene_id "MSTRG.22936"; transcript_id "MSTRG.22936.127"; exon_number "15";
chr10	StringTie	exon	69919062	69919088	1000	+	.	gene_id "MSTRG.22936"; transcript_id "MSTRG.22936.127"; exon_number "16";
chr10	StringTie	exon	69921882	69921935	1000	+	.	gene_id "MSTRG.22936"; transcript_id "MSTRG.22936.127"; exon_number "17";
chr10	StringTie	exon	69922708	69922794	1000	+	.	gene_id "MSTRG.22936"; transcript_id "MSTRG.22936.127"; exon_number "18";
chr10	StringTie	exon	69923802	69923855	1000	+	.	gene_id "MSTRG.22936"; transcript_id "MSTRG.22936.127"; exon_number "19";
chr10	StringTie	exon	69924963	69925007	1000	+	.	gene_id "MSTRG.22936"; transcript_id "MSTRG.22936.127"; exon_number "20";
chr10	StringTie	exon	69925804	69925872	1000	+	.	gene_id "MSTRG.22936"; transcript_id "MSTRG.22936.127"; exon_number "21";
chr10	StringTie	exon	69927087	69927110	1000	+	.	gene_id "MSTRG.22936"; transcript_id "MSTRG.22936.127"; exon_number "22";
chr10	StringTie	exon	69928937	69928999	1000	+	.	gene_id "MSTRG.22936"; transcript_id "MSTRG.22936.127"; exon_number "23";
chr10	StringTie	exon	69930043	69930087	1000	+	.	gene_id "MSTRG.22936"; transcript_id "MSTRG.22936.127"; exon_number "24";
chr10	StringTie	exon	69930400	69930552	1000	+	.	gene_id "MSTRG.22936"; transcript_id "MSTRG.22936.127"; exon_number "25";
chr10	StringTie	exon	69932560	69932604	1000	+	.	gene_id "MSTRG.22936"; transcript_id "MSTRG.22936.127"; exon_number "26";
chr10	StringTie	exon	69935350	69935391	1000	+	.	gene_id "MSTRG.22936"; transcript_id "MSTRG.22936.127"; exon_number "27";
chr10	StringTie	exon	69936756	69936782	1000	+	.	gene_id "MSTRG.22936"; transcript_id "MSTRG.22936.127"; exon_number "28";
chr10	StringTie	exon	69937635	69937715	1000	+	.	gene_id "MSTRG.22936"; transcript_id "MSTRG.22936.127"; exon_number "29";
chr10	StringTie	exon	69944125	69944178	1000	+	.	gene_id "MSTRG.22936"; transcript_id "MSTRG.22936.127"; exon_number "30";
chr10	StringTie	exon	69945671	69945724	1000	+	.	gene_id "MSTRG.22936"; transcript_id "MSTRG.22936.127"; exon_number "31";
chr10	StringTie	exon	69947307	69947342	1000	+	.	gene_id "MSTRG.22936"; transcript_id "MSTRG.22936.127"; exon_number "32";
chr10	StringTie	exon	69952882	69952968	1000	+	.	gene_id "MSTRG.22936"; transcript_id "MSTRG.22936.127"; exon_number "33";
chr10	StringTie	exon	69957004	69957042	1000	+	.	gene_id "MSTRG.22936"; transcript_id "MSTRG.22936.127"; exon_number "34";
chr10	StringTie	exon	69958699	69959142	1000	+	.	gene_id "MSTRG.22936"; transcript_id "MSTRG.22936.127"; exon_number "35";
chr10	StringTie	transcript	69867795	69959143	1000	+	.	gene_id "MSTRG.22936"; transcript_id "MSTRG.22936.128";
chr10	StringTie	exon	69867795	69867805	1000	+	.	gene_id "MSTRG.22936"; transcript_id "MSTRG.22936.128"; exon_number "1";
chr10	StringTie	exon	69872184	69872210	1000	+	.	gene_id "MSTRG.22936"; transcript_id "MSTRG.22936.128"; exon_number "2";
chr10	StringTie	exon	69878039	69878065	1000	+	.	gene_id "MSTRG.22936"; transcript_id "MSTRG.22936.128"; exon_number "3";
chr10	StringTie	exon	69880503	69880553	1000	+	.	gene_id "MSTRG.22936"; transcript_id "MSTRG.22936.128"; exon_number "4";
chr10	StringTie	exon	69887456	69887491	1000	+	.	gene_id "MSTRG.22936"; transcript_id "MSTRG.22936.128"; exon_number "5";
chr10	StringTie	exon	69888304	69888330	1000	+	.	gene_id "MSTRG.22936"; transcript_id "MSTRG.22936.128"; exon_number "6";
chr10	StringTie	exon	69889414	69889440	1000	+	.	gene_id "MSTRG.22936"; transcript_id "MSTRG.22936.128"; exon_number "7";
chr10	StringTie	exon	69894552	69894578	1000	+	.	gene_id "MSTRG.22936"; transcript_id "MSTRG.22936.128"; exon_number "8";
chr10	StringTie	exon	69894675	69894701	1000	+	.	gene_id "MSTRG.22936"; transcript_id "MSTRG.22936.128"; exon_number "9";
chr10	StringTie	exon	69895550	69895576	1000	+	.	gene_id "MSTRG.22936"; transcript_id "MSTRG.22936.128"; exon_number "10";
chr10	StringTie	exon	69898697	69898762	1000	+	.	gene_id "MSTRG.22936"; transcript_id "MSTRG.22936.128"; exon_number "11";
chr10	StringTie	exon	69902748	69902855	1000	+	.	gene_id "MSTRG.22936"; transcript_id "MSTRG.22936.128"; exon_number "12";
chr10	StringTie	exon	69904933	69904959	1000	+	.	gene_id "MSTRG.22936"; transcript_id "MSTRG.22936.128"; exon_number "13";
chr10	StringTie	exon	69905787	69905822	1000	+	.	gene_id "MSTRG.22936"; transcript_id "MSTRG.22936.128"; exon_number "14";
chr10	StringTie	exon	69917289	69917333	1000	+	.	gene_id "MSTRG.22936"; transcript_id "MSTRG.22936.128"; exon_number "15";
chr10	StringTie	exon	69918285	69918317	1000	+	.	gene_id "MSTRG.22936"; transcript_id "MSTRG.22936.128"; exon_number "16";
chr10	StringTie	exon	69919062	69919088	1000	+	.	gene_id "MSTRG.22936"; transcript_id "MSTRG.22936.128"; exon_number "17";
chr10	StringTie	exon	69921882	69921935	1000	+	.	gene_id "MSTRG.22936"; transcript_id "MSTRG.22936.128"; exon_number "18";
chr10	StringTie	exon	69922708	69922794	1000	+	.	gene_id "MSTRG.22936"; transcript_id "MSTRG.22936.128"; exon_number "19";
chr10	StringTie	exon	69923802	69923855	1000	+	.	gene_id "MSTRG.22936"; transcript_id "MSTRG.22936.128"; exon_number "20";
chr10	StringTie	exon	69924963	69925007	1000	+	.	gene_id "MSTRG.22936"; transcript_id "MSTRG.22936.128"; exon_number "21";
chr10	StringTie	exon	69925804	69925872	1000	+	.	gene_id "MSTRG.22936"; transcript_id "MSTRG.22936.128"; exon_number "22";
chr10	StringTie	exon	69927087	69927110	1000	+	.	gene_id "MSTRG.22936"; transcript_id "MSTRG.22936.128"; exon_number "23";
chr10	StringTie	exon	69928937	69928999	1000	+	.	gene_id "MSTRG.22936"; transcript_id "MSTRG.22936.128"; exon_number "24";
chr10	StringTie	exon	69930043	69930087	1000	+	.	gene_id "MSTRG.22936"; transcript_id "MSTRG.22936.128"; exon_number "25";
chr10	StringTie	exon	69930400	69930552	1000	+	.	gene_id "MSTRG.22936"; transcript_id "MSTRG.22936.128"; exon_number "26";
chr10	StringTie	exon	69935350	69935391	1000	+	.	gene_id "MSTRG.22936"; transcript_id "MSTRG.22936.128"; exon_number "27";
chr10	StringTie	exon	69936756	69936782	1000	+	.	gene_id "MSTRG.22936"; transcript_id "MSTRG.22936.128"; exon_number "28";
chr10	StringTie	exon	69937635	69937715	1000	+	.	gene_id "MSTRG.22936"; transcript_id "MSTRG.22936.128"; exon_number "29";
chr10	StringTie	exon	69944125	69944178	1000	+	.	gene_id "MSTRG.22936"; transcript_id "MSTRG.22936.128"; exon_number "30";
chr10	StringTie	exon	69945671	69945724	1000	+	.	gene_id "MSTRG.22936"; transcript_id "MSTRG.22936.128"; exon_number "31";
chr10	StringTie	exon	69947307	69947342	1000	+	.	gene_id "MSTRG.22936"; transcript_id "MSTRG.22936.128"; exon_number "32";
chr10	StringTie	exon	69952882	69952968	1000	+	.	gene_id "MSTRG.22936"; transcript_id "MSTRG.22936.128"; exon_number "33";
chr10	StringTie	exon	69957004	69957042	1000	+	.	gene_id "MSTRG.22936"; transcript_id "MSTRG.22936.128"; exon_number "34";
chr10	StringTie	exon	69958699	69959143	1000	+	.	gene_id "MSTRG.22936"; transcript_id "MSTRG.22936.128"; exon_number "35";
chr10	StringTie	transcript	69867795	69959148	1000	+	.	gene_id "MSTRG.22936"; transcript_id "MSTRG.22936.129";
chr10	StringTie	exon	69867795	69867805	1000	+	.	gene_id "MSTRG.22936"; transcript_id "MSTRG.22936.129"; exon_number "1";
chr10	StringTie	exon	69872184	69872210	1000	+	.	gene_id "MSTRG.22936"; transcript_id "MSTRG.22936.129"; exon_number "2";
chr10	StringTie	exon	69875128	69875163	1000	+	.	gene_id "MSTRG.22936"; transcript_id "MSTRG.22936.129"; exon_number "3";
chr10	StringTie	exon	69880503	69880553	1000	+	.	gene_id "MSTRG.22936"; transcript_id "MSTRG.22936.129"; exon_number "4";
chr10	StringTie	exon	69887456	69887491	1000	+	.	gene_id "MSTRG.22936"; transcript_id "MSTRG.22936.129"; exon_number "5";
chr10	StringTie	exon	69888304	69888330	1000	+	.	gene_id "MSTRG.22936"; transcript_id "MSTRG.22936.129"; exon_number "6";
chr10	StringTie	exon	69889414	69889440	1000	+	.	gene_id "MSTRG.22936"; transcript_id "MSTRG.22936.129"; exon_number "7";
chr10	StringTie	exon	69894552	69894578	1000	+	.	gene_id "MSTRG.22936"; transcript_id "MSTRG.22936.129"; exon_number "8";
chr10	StringTie	exon	69894675	69894701	1000	+	.	gene_id "MSTRG.22936"; transcript_id "MSTRG.22936.129"; exon_number "9";
chr10	StringTie	exon	69895550	69895576	1000	+	.	gene_id "MSTRG.22936"; transcript_id "MSTRG.22936.129"; exon_number "10";
chr10	StringTie	exon	69897475	69897531	1000	+	.	gene_id "MSTRG.22936"; transcript_id "MSTRG.22936.129"; exon_number "11";
chr10	StringTie	exon	69902748	69902855	1000	+	.	gene_id "MSTRG.22936"; transcript_id "MSTRG.22936.129"; exon_number "12";
chr10	StringTie	exon	69904933	69904959	1000	+	.	gene_id "MSTRG.22936"; transcript_id "MSTRG.22936.129"; exon_number "13";
chr10	StringTie	exon	69905787	69905822	1000	+	.	gene_id "MSTRG.22936"; transcript_id "MSTRG.22936.129"; exon_number "14";
chr10	StringTie	exon	69917289	69917333	1000	+	.	gene_id "MSTRG.22936"; transcript_id "MSTRG.22936.129"; exon_number "15";
chr10	StringTie	exon	69918285	69918317	1000	+	.	gene_id "MSTRG.22936"; transcript_id "MSTRG.22936.129"; exon_number "16";
chr10	StringTie	exon	69919062	69919088	1000	+	.	gene_id "MSTRG.22936"; transcript_id "MSTRG.22936.129"; exon_number "17";
chr10	StringTie	exon	69921882	69921935	1000	+	.	gene_id "MSTRG.22936"; transcript_id "MSTRG.22936.129"; exon_number "18";
chr10	StringTie	exon	69922708	69922794	1000	+	.	gene_id "MSTRG.22936"; transcript_id "MSTRG.22936.129"; exon_number "19";
chr10	StringTie	exon	69923802	69923855	1000	+	.	gene_id "MSTRG.22936"; transcript_id "MSTRG.22936.129"; exon_number "20";
chr10	StringTie	exon	69924963	69925007	1000	+	.	gene_id "MSTRG.22936"; transcript_id "MSTRG.22936.129"; exon_number "21";
chr10	StringTie	exon	69925804	69925872	1000	+	.	gene_id "MSTRG.22936"; transcript_id "MSTRG.22936.129"; exon_number "22";
chr10	StringTie	exon	69927087	69927110	1000	+	.	gene_id "MSTRG.22936"; transcript_id "MSTRG.22936.129"; exon_number "23";
chr10	StringTie	exon	69928937	69928999	1000	+	.	gene_id "MSTRG.22936"; transcript_id "MSTRG.22936.129"; exon_number "24";
chr10	StringTie	exon	69930043	69930087	1000	+	.	gene_id "MSTRG.22936"; transcript_id "MSTRG.22936.129"; exon_number "25";
chr10	StringTie	exon	69930400	69930552	1000	+	.	gene_id "MSTRG.22936"; transcript_id "MSTRG.22936.129"; exon_number "26";
chr10	StringTie	exon	69935350	69935391	1000	+	.	gene_id "MSTRG.22936"; transcript_id "MSTRG.22936.129"; exon_number "27";
chr10	StringTie	exon	69936756	69936782	1000	+	.	gene_id "MSTRG.22936"; transcript_id "MSTRG.22936.129"; exon_number "28";
chr10	StringTie	exon	69937635	69937715	1000	+	.	gene_id "MSTRG.22936"; transcript_id "MSTRG.22936.129"; exon_number "29";
chr10	StringTie	exon	69940988	69941023	1000	+	.	gene_id "MSTRG.22936"; transcript_id "MSTRG.22936.129"; exon_number "30";
chr10	StringTie	exon	69944125	69944178	1000	+	.	gene_id "MSTRG.22936"; transcript_id "MSTRG.22936.129"; exon_number "31";
chr10	StringTie	exon	69945671	69945724	1000	+	.	gene_id "MSTRG.22936"; transcript_id "MSTRG.22936.129"; exon_number "32";
chr10	StringTie	exon	69947307	69947342	1000	+	.	gene_id "MSTRG.22936"; transcript_id "MSTRG.22936.129"; exon_number "33";
chr10	StringTie	exon	69957004	69957042	1000	+	.	gene_id "MSTRG.22936"; transcript_id "MSTRG.22936.129"; exon_number "34";
chr10	StringTie	exon	69958699	69959148	1000	+	.	gene_id "MSTRG.22936"; transcript_id "MSTRG.22936.129"; exon_number "35";
chr10	StringTie	transcript	69801066	69959176	1000	+	.	gene_id "MSTRG.22936"; transcript_id "MSTRG.22936.13";
chr10	StringTie	exon	69801066	69801344	1000	+	.	gene_id "MSTRG.22936"; transcript_id "MSTRG.22936.13"; exon_number "1";
chr10	StringTie	exon	69801927	69802717	1000	+	.	gene_id "MSTRG.22936"; transcript_id "MSTRG.22936.13"; exon_number "2";
chr10	StringTie	exon	69822369	69822438	1000	+	.	gene_id "MSTRG.22936"; transcript_id "MSTRG.22936.13"; exon_number "3";
chr10	StringTie	exon	69867798	69867842	1000	+	.	gene_id "MSTRG.22936"; transcript_id "MSTRG.22936.13"; exon_number "4";
chr10	StringTie	exon	69872184	69872210	1000	+	.	gene_id "MSTRG.22936"; transcript_id "MSTRG.22936.13"; exon_number "5";
chr10	StringTie	exon	69875128	69875163	1000	+	.	gene_id "MSTRG.22936"; transcript_id "MSTRG.22936.13"; exon_number "6";
chr10	StringTie	exon	69878039	69878065	1000	+	.	gene_id "MSTRG.22936"; transcript_id "MSTRG.22936.13"; exon_number "7";
chr10	StringTie	exon	69880503	69880553	1000	+	.	gene_id "MSTRG.22936"; transcript_id "MSTRG.22936.13"; exon_number "8";
chr10	StringTie	exon	69887456	69887491	1000	+	.	gene_id "MSTRG.22936"; transcript_id "MSTRG.22936.13"; exon_number "9";
chr10	StringTie	exon	69888304	69888330	1000	+	.	gene_id "MSTRG.22936"; transcript_id "MSTRG.22936.13"; exon_number "10";
chr10	StringTie	exon	69889414	69889440	1000	+	.	gene_id "MSTRG.22936"; transcript_id "MSTRG.22936.13"; exon_number "11";
chr10	StringTie	exon	69894552	69894578	1000	+	.	gene_id "MSTRG.22936"; transcript_id "MSTRG.22936.13"; exon_number "12";
chr10	StringTie	exon	69894675	69894701	1000	+	.	gene_id "MSTRG.22936"; transcript_id "MSTRG.22936.13"; exon_number "13";
chr10	StringTie	exon	69895550	69895576	1000	+	.	gene_id "MSTRG.22936"; transcript_id "MSTRG.22936.13"; exon_number "14";
chr10	StringTie	exon	69902748	69902855	1000	+	.	gene_id "MSTRG.22936"; transcript_id "MSTRG.22936.13"; exon_number "15";
chr10	StringTie	exon	69904933	69904959	1000	+	.	gene_id "MSTRG.22936"; transcript_id "MSTRG.22936.13"; exon_number "16";
chr10	StringTie	exon	69905787	69905822	1000	+	.	gene_id "MSTRG.22936"; transcript_id "MSTRG.22936.13"; exon_number "17";
chr10	StringTie	exon	69917289	69917333	1000	+	.	gene_id "MSTRG.22936"; transcript_id "MSTRG.22936.13"; exon_number "18";
chr10	StringTie	exon	69918285	69918317	1000	+	.	gene_id "MSTRG.22936"; transcript_id "MSTRG.22936.13"; exon_number "19";
chr10	StringTie	exon	69919062	69919088	1000	+	.	gene_id "MSTRG.22936"; transcript_id "MSTRG.22936.13"; exon_number "20";
chr10	StringTie	exon	69921882	69921935	1000	+	.	gene_id "MSTRG.22936"; transcript_id "MSTRG.22936.13"; exon_number "21";
chr10	StringTie	exon	69922708	69922794	1000	+	.	gene_id "MSTRG.22936"; transcript_id "MSTRG.22936.13"; exon_number "22";
chr10	StringTie	exon	69923802	69923855	1000	+	.	gene_id "MSTRG.22936"; transcript_id "MSTRG.22936.13"; exon_number "23";
chr10	StringTie	exon	69924963	69925007	1000	+	.	gene_id "MSTRG.22936"; transcript_id "MSTRG.22936.13"; exon_number "24";
chr10	StringTie	exon	69925804	69925872	1000	+	.	gene_id "MSTRG.22936"; transcript_id "MSTRG.22936.13"; exon_number "25";
chr10	StringTie	exon	69927087	69927110	1000	+	.	gene_id "MSTRG.22936"; transcript_id "MSTRG.22936.13"; exon_number "26";
chr10	StringTie	exon	69928937	69928999	1000	+	.	gene_id "MSTRG.22936"; transcript_id "MSTRG.22936.13"; exon_number "27";
chr10	StringTie	exon	69930043	69930087	1000	+	.	gene_id "MSTRG.22936"; transcript_id "MSTRG.22936.13"; exon_number "28";
chr10	StringTie	exon	69930400	69930552	1000	+	.	gene_id "MSTRG.22936"; transcript_id "MSTRG.22936.13"; exon_number "29";
chr10	StringTie	exon	69935350	69935391	1000	+	.	gene_id "MSTRG.22936"; transcript_id "MSTRG.22936.13"; exon_number "30";
chr10	StringTie	exon	69936756	69936782	1000	+	.	gene_id "MSTRG.22936"; transcript_id "MSTRG.22936.13"; exon_number "31";
chr10	StringTie	exon	69937635	69937715	1000	+	.	gene_id "MSTRG.22936"; transcript_id "MSTRG.22936.13"; exon_number "32";
chr10	StringTie	exon	69940988	69941023	1000	+	.	gene_id "MSTRG.22936"; transcript_id "MSTRG.22936.13"; exon_number "33";
chr10	StringTie	exon	69944125	69944178	1000	+	.	gene_id "MSTRG.22936"; transcript_id "MSTRG.22936.13"; exon_number "34";
chr10	StringTie	exon	69945671	69945724	1000	+	.	gene_id "MSTRG.22936"; transcript_id "MSTRG.22936.13"; exon_number "35";
chr10	StringTie	exon	69947307	69947342	1000	+	.	gene_id "MSTRG.22936"; transcript_id "MSTRG.22936.13"; exon_number "36";
chr10	StringTie	exon	69952882	69952968	1000	+	.	gene_id "MSTRG.22936"; transcript_id "MSTRG.22936.13"; exon_number "37";
chr10	StringTie	exon	69957004	69957042	1000	+	.	gene_id "MSTRG.22936"; transcript_id "MSTRG.22936.13"; exon_number "38";
chr10	StringTie	exon	69958699	69959176	1000	+	.	gene_id "MSTRG.22936"; transcript_id "MSTRG.22936.13"; exon_number "39";
chr10	StringTie	transcript	69867795	69959144	1000	+	.	gene_id "MSTRG.22936"; transcript_id "MSTRG.22936.130";
chr10	StringTie	exon	69867795	69867805	1000	+	.	gene_id "MSTRG.22936"; transcript_id "MSTRG.22936.130"; exon_number "1";
chr10	StringTie	exon	69872184	69872210	1000	+	.	gene_id "MSTRG.22936"; transcript_id "MSTRG.22936.130"; exon_number "2";
chr10	StringTie	exon	69887456	69887491	1000	+	.	gene_id "MSTRG.22936"; transcript_id "MSTRG.22936.130"; exon_number "3";
chr10	StringTie	exon	69888304	69888330	1000	+	.	gene_id "MSTRG.22936"; transcript_id "MSTRG.22936.130"; exon_number "4";
chr10	StringTie	exon	69889414	69889440	1000	+	.	gene_id "MSTRG.22936"; transcript_id "MSTRG.22936.130"; exon_number "5";
chr10	StringTie	exon	69894552	69894578	1000	+	.	gene_id "MSTRG.22936"; transcript_id "MSTRG.22936.130"; exon_number "6";
chr10	StringTie	exon	69894675	69894701	1000	+	.	gene_id "MSTRG.22936"; transcript_id "MSTRG.22936.130"; exon_number "7";
chr10	StringTie	exon	69895550	69895576	1000	+	.	gene_id "MSTRG.22936"; transcript_id "MSTRG.22936.130"; exon_number "8";
chr10	StringTie	exon	69897475	69897531	1000	+	.	gene_id "MSTRG.22936"; transcript_id "MSTRG.22936.130"; exon_number "9";
chr10	StringTie	exon	69902748	69902855	1000	+	.	gene_id "MSTRG.22936"; transcript_id "MSTRG.22936.130"; exon_number "10";
chr10	StringTie	exon	69904933	69904959	1000	+	.	gene_id "MSTRG.22936"; transcript_id "MSTRG.22936.130"; exon_number "11";
chr10	StringTie	exon	69905787	69905822	1000	+	.	gene_id "MSTRG.22936"; transcript_id "MSTRG.22936.130"; exon_number "12";
chr10	StringTie	exon	69917289	69917333	1000	+	.	gene_id "MSTRG.22936"; transcript_id "MSTRG.22936.130"; exon_number "13";
chr10	StringTie	exon	69918285	69918317	1000	+	.	gene_id "MSTRG.22936"; transcript_id "MSTRG.22936.130"; exon_number "14";
chr10	StringTie	exon	69919062	69919088	1000	+	.	gene_id "MSTRG.22936"; transcript_id "MSTRG.22936.130"; exon_number "15";
chr10	StringTie	exon	69921882	69921935	1000	+	.	gene_id "MSTRG.22936"; transcript_id "MSTRG.22936.130"; exon_number "16";
chr10	StringTie	exon	69922708	69922794	1000	+	.	gene_id "MSTRG.22936"; transcript_id "MSTRG.22936.130"; exon_number "17";
chr10	StringTie	exon	69923802	69923855	1000	+	.	gene_id "MSTRG.22936"; transcript_id "MSTRG.22936.130"; exon_number "18";
chr10	StringTie	exon	69924963	69925007	1000	+	.	gene_id "MSTRG.22936"; transcript_id "MSTRG.22936.130"; exon_number "19";
chr10	StringTie	exon	69925804	69925872	1000	+	.	gene_id "MSTRG.22936"; transcript_id "MSTRG.22936.130"; exon_number "20";
chr10	StringTie	exon	69927087	69927110	1000	+	.	gene_id "MSTRG.22936"; transcript_id "MSTRG.22936.130"; exon_number "21";
chr10	StringTie	exon	69928937	69928999	1000	+	.	gene_id "MSTRG.22936"; transcript_id "MSTRG.22936.130"; exon_number "22";
chr10	StringTie	exon	69930043	69930087	1000	+	.	gene_id "MSTRG.22936"; transcript_id "MSTRG.22936.130"; exon_number "23";
chr10	StringTie	exon	69930400	69930552	1000	+	.	gene_id "MSTRG.22936"; transcript_id "MSTRG.22936.130"; exon_number "24";
chr10	StringTie	exon	69935350	69935391	1000	+	.	gene_id "MSTRG.22936"; transcript_id "MSTRG.22936.130"; exon_number "25";
chr10	StringTie	exon	69936756	69936782	1000	+	.	gene_id "MSTRG.22936"; transcript_id "MSTRG.22936.130"; exon_number "26";
chr10	StringTie	exon	69937635	69937715	1000	+	.	gene_id "MSTRG.22936"; transcript_id "MSTRG.22936.130"; exon_number "27";
chr10	StringTie	exon	69940988	69941023	1000	+	.	gene_id "MSTRG.22936"; transcript_id "MSTRG.22936.130"; exon_number "28";
chr10	StringTie	exon	69944125	69944178	1000	+	.	gene_id "MSTRG.22936"; transcript_id "MSTRG.22936.130"; exon_number "29";
chr10	StringTie	exon	69945671	69945724	1000	+	.	gene_id "MSTRG.22936"; transcript_id "MSTRG.22936.130"; exon_number "30";
chr10	StringTie	exon	69947307	69947342	1000	+	.	gene_id "MSTRG.22936"; transcript_id "MSTRG.22936.130"; exon_number "31";
chr10	StringTie	exon	69952882	69952968	1000	+	.	gene_id "MSTRG.22936"; transcript_id "MSTRG.22936.130"; exon_number "32";
chr10	StringTie	exon	69953948	69954025	1000	+	.	gene_id "MSTRG.22936"; transcript_id "MSTRG.22936.130"; exon_number "33";
chr10	StringTie	exon	69957004	69957042	1000	+	.	gene_id "MSTRG.22936"; transcript_id "MSTRG.22936.130"; exon_number "34";
chr10	StringTie	exon	69958699	69959144	1000	+	.	gene_id "MSTRG.22936"; transcript_id "MSTRG.22936.130"; exon_number "35";
chr10	StringTie	transcript	69867795	69959144	1000	+	.	gene_id "MSTRG.22936"; transcript_id "MSTRG.22936.131";
chr10	StringTie	exon	69867795	69867805	1000	+	.	gene_id "MSTRG.22936"; transcript_id "MSTRG.22936.131"; exon_number "1";
chr10	StringTie	exon	69872184	69872210	1000	+	.	gene_id "MSTRG.22936"; transcript_id "MSTRG.22936.131"; exon_number "2";
chr10	StringTie	exon	69878039	69878065	1000	+	.	gene_id "MSTRG.22936"; transcript_id "MSTRG.22936.131"; exon_number "3";
chr10	StringTie	exon	69880503	69880553	1000	+	.	gene_id "MSTRG.22936"; transcript_id "MSTRG.22936.131"; exon_number "4";
chr10	StringTie	exon	69887456	69887491	1000	+	.	gene_id "MSTRG.22936"; transcript_id "MSTRG.22936.131"; exon_number "5";
chr10	StringTie	exon	69888304	69888330	1000	+	.	gene_id "MSTRG.22936"; transcript_id "MSTRG.22936.131"; exon_number "6";
chr10	StringTie	exon	69889414	69889440	1000	+	.	gene_id "MSTRG.22936"; transcript_id "MSTRG.22936.131"; exon_number "7";
chr10	StringTie	exon	69894552	69894578	1000	+	.	gene_id "MSTRG.22936"; transcript_id "MSTRG.22936.131"; exon_number "8";
chr10	StringTie	exon	69894675	69894701	1000	+	.	gene_id "MSTRG.22936"; transcript_id "MSTRG.22936.131"; exon_number "9";
chr10	StringTie	exon	69895550	69895576	1000	+	.	gene_id "MSTRG.22936"; transcript_id "MSTRG.22936.131"; exon_number "10";
chr10	StringTie	exon	69897475	69897531	1000	+	.	gene_id "MSTRG.22936"; transcript_id "MSTRG.22936.131"; exon_number "11";
chr10	StringTie	exon	69902748	69902855	1000	+	.	gene_id "MSTRG.22936"; transcript_id "MSTRG.22936.131"; exon_number "12";
chr10	StringTie	exon	69904933	69904959	1000	+	.	gene_id "MSTRG.22936"; transcript_id "MSTRG.22936.131"; exon_number "13";
chr10	StringTie	exon	69905787	69905822	1000	+	.	gene_id "MSTRG.22936"; transcript_id "MSTRG.22936.131"; exon_number "14";
chr10	StringTie	exon	69917289	69917333	1000	+	.	gene_id "MSTRG.22936"; transcript_id "MSTRG.22936.131"; exon_number "15";
chr10	StringTie	exon	69918285	69918317	1000	+	.	gene_id "MSTRG.22936"; transcript_id "MSTRG.22936.131"; exon_number "16";
chr10	StringTie	exon	69919062	69919088	1000	+	.	gene_id "MSTRG.22936"; transcript_id "MSTRG.22936.131"; exon_number "17";
chr10	StringTie	exon	69921882	69921935	1000	+	.	gene_id "MSTRG.22936"; transcript_id "MSTRG.22936.131"; exon_number "18";
chr10	StringTie	exon	69922708	69922794	1000	+	.	gene_id "MSTRG.22936"; transcript_id "MSTRG.22936.131"; exon_number "19";
chr10	StringTie	exon	69923802	69923855	1000	+	.	gene_id "MSTRG.22936"; transcript_id "MSTRG.22936.131"; exon_number "20";
chr10	StringTie	exon	69924963	69925007	1000	+	.	gene_id "MSTRG.22936"; transcript_id "MSTRG.22936.131"; exon_number "21";
chr10	StringTie	exon	69925804	69925872	1000	+	.	gene_id "MSTRG.22936"; transcript_id "MSTRG.22936.131"; exon_number "22";
chr10	StringTie	exon	69927087	69927110	1000	+	.	gene_id "MSTRG.22936"; transcript_id "MSTRG.22936.131"; exon_number "23";
chr10	StringTie	exon	69928937	69928999	1000	+	.	gene_id "MSTRG.22936"; transcript_id "MSTRG.22936.131"; exon_number "24";
chr10	StringTie	exon	69930043	69930087	1000	+	.	gene_id "MSTRG.22936"; transcript_id "MSTRG.22936.131"; exon_number "25";
chr10	StringTie	exon	69930400	69930552	1000	+	.	gene_id "MSTRG.22936"; transcript_id "MSTRG.22936.131"; exon_number "26";
chr10	StringTie	exon	69935350	69935391	1000	+	.	gene_id "MSTRG.22936"; transcript_id "MSTRG.22936.131"; exon_number "27";
chr10	StringTie	exon	69936756	69936782	1000	+	.	gene_id "MSTRG.22936"; transcript_id "MSTRG.22936.131"; exon_number "28";
chr10	StringTie	exon	69937635	69937715	1000	+	.	gene_id "MSTRG.22936"; transcript_id "MSTRG.22936.131"; exon_number "29";
chr10	StringTie	exon	69940988	69941023	1000	+	.	gene_id "MSTRG.22936"; transcript_id "MSTRG.22936.131"; exon_number "30";
chr10	StringTie	exon	69944125	69944178	1000	+	.	gene_id "MSTRG.22936"; transcript_id "MSTRG.22936.131"; exon_number "31";
chr10	StringTie	exon	69945671	69945724	1000	+	.	gene_id "MSTRG.22936"; transcript_id "MSTRG.22936.131"; exon_number "32";
chr10	StringTie	exon	69947307	69947342	1000	+	.	gene_id "MSTRG.22936"; transcript_id "MSTRG.22936.131"; exon_number "33";
chr10	StringTie	exon	69957004	69957042	1000	+	.	gene_id "MSTRG.22936"; transcript_id "MSTRG.22936.131"; exon_number "34";
chr10	StringTie	exon	69958699	69959144	1000	+	.	gene_id "MSTRG.22936"; transcript_id "MSTRG.22936.131"; exon_number "35";
chr10	StringTie	transcript	69867795	69959144	1000	+	.	gene_id "MSTRG.22936"; transcript_id "MSTRG.22936.132";
chr10	StringTie	exon	69867795	69867805	1000	+	.	gene_id "MSTRG.22936"; transcript_id "MSTRG.22936.132"; exon_number "1";
chr10	StringTie	exon	69872184	69872210	1000	+	.	gene_id "MSTRG.22936"; transcript_id "MSTRG.22936.132"; exon_number "2";
chr10	StringTie	exon	69878039	69878065	1000	+	.	gene_id "MSTRG.22936"; transcript_id "MSTRG.22936.132"; exon_number "3";
chr10	StringTie	exon	69880503	69880553	1000	+	.	gene_id "MSTRG.22936"; transcript_id "MSTRG.22936.132"; exon_number "4";
chr10	StringTie	exon	69887456	69887491	1000	+	.	gene_id "MSTRG.22936"; transcript_id "MSTRG.22936.132"; exon_number "5";
chr10	StringTie	exon	69888304	69888330	1000	+	.	gene_id "MSTRG.22936"; transcript_id "MSTRG.22936.132"; exon_number "6";
chr10	StringTie	exon	69889414	69889440	1000	+	.	gene_id "MSTRG.22936"; transcript_id "MSTRG.22936.132"; exon_number "7";
chr10	StringTie	exon	69894552	69894578	1000	+	.	gene_id "MSTRG.22936"; transcript_id "MSTRG.22936.132"; exon_number "8";
chr10	StringTie	exon	69894675	69894701	1000	+	.	gene_id "MSTRG.22936"; transcript_id "MSTRG.22936.132"; exon_number "9";
chr10	StringTie	exon	69895550	69895576	1000	+	.	gene_id "MSTRG.22936"; transcript_id "MSTRG.22936.132"; exon_number "10";
chr10	StringTie	exon	69898697	69898762	1000	+	.	gene_id "MSTRG.22936"; transcript_id "MSTRG.22936.132"; exon_number "11";
chr10	StringTie	exon	69902748	69902855	1000	+	.	gene_id "MSTRG.22936"; transcript_id "MSTRG.22936.132"; exon_number "12";
chr10	StringTie	exon	69904933	69904959	1000	+	.	gene_id "MSTRG.22936"; transcript_id "MSTRG.22936.132"; exon_number "13";
chr10	StringTie	exon	69905787	69905822	1000	+	.	gene_id "MSTRG.22936"; transcript_id "MSTRG.22936.132"; exon_number "14";
chr10	StringTie	exon	69917289	69917333	1000	+	.	gene_id "MSTRG.22936"; transcript_id "MSTRG.22936.132"; exon_number "15";
chr10	StringTie	exon	69918285	69918317	1000	+	.	gene_id "MSTRG.22936"; transcript_id "MSTRG.22936.132"; exon_number "16";
chr10	StringTie	exon	69919062	69919088	1000	+	.	gene_id "MSTRG.22936"; transcript_id "MSTRG.22936.132"; exon_number "17";
chr10	StringTie	exon	69921882	69921935	1000	+	.	gene_id "MSTRG.22936"; transcript_id "MSTRG.22936.132"; exon_number "18";
chr10	StringTie	exon	69922708	69922794	1000	+	.	gene_id "MSTRG.22936"; transcript_id "MSTRG.22936.132"; exon_number "19";
chr10	StringTie	exon	69923802	69923855	1000	+	.	gene_id "MSTRG.22936"; transcript_id "MSTRG.22936.132"; exon_number "20";
chr10	StringTie	exon	69924963	69925007	1000	+	.	gene_id "MSTRG.22936"; transcript_id "MSTRG.22936.132"; exon_number "21";
chr10	StringTie	exon	69925804	69925872	1000	+	.	gene_id "MSTRG.22936"; transcript_id "MSTRG.22936.132"; exon_number "22";
chr10	StringTie	exon	69927087	69927110	1000	+	.	gene_id "MSTRG.22936"; transcript_id "MSTRG.22936.132"; exon_number "23";
chr10	StringTie	exon	69928937	69928999	1000	+	.	gene_id "MSTRG.22936"; transcript_id "MSTRG.22936.132"; exon_number "24";
chr10	StringTie	exon	69930043	69930087	1000	+	.	gene_id "MSTRG.22936"; transcript_id "MSTRG.22936.132"; exon_number "25";
chr10	StringTie	exon	69930400	69930552	1000	+	.	gene_id "MSTRG.22936"; transcript_id "MSTRG.22936.132"; exon_number "26";
chr10	StringTie	exon	69935350	69935391	1000	+	.	gene_id "MSTRG.22936"; transcript_id "MSTRG.22936.132"; exon_number "27";
chr10	StringTie	exon	69936756	69936782	1000	+	.	gene_id "MSTRG.22936"; transcript_id "MSTRG.22936.132"; exon_number "28";
chr10	StringTie	exon	69937635	69937715	1000	+	.	gene_id "MSTRG.22936"; transcript_id "MSTRG.22936.132"; exon_number "29";
chr10	StringTie	exon	69944125	69944178	1000	+	.	gene_id "MSTRG.22936"; transcript_id "MSTRG.22936.132"; exon_number "30";
chr10	StringTie	exon	69945671	69945724	1000	+	.	gene_id "MSTRG.22936"; transcript_id "MSTRG.22936.132"; exon_number "31";
chr10	StringTie	exon	69947307	69947342	1000	+	.	gene_id "MSTRG.22936"; transcript_id "MSTRG.22936.132"; exon_number "32";
chr10	StringTie	exon	69953948	69954025	1000	+	.	gene_id "MSTRG.22936"; transcript_id "MSTRG.22936.132"; exon_number "33";
chr10	StringTie	exon	69957004	69957042	1000	+	.	gene_id "MSTRG.22936"; transcript_id "MSTRG.22936.132"; exon_number "34";
chr10	StringTie	exon	69958699	69959144	1000	+	.	gene_id "MSTRG.22936"; transcript_id "MSTRG.22936.132"; exon_number "35";
chr10	StringTie	transcript	69867795	69964275	1000	+	.	gene_id "MSTRG.22936"; transcript_id "MSTRG.22936.133";
chr10	StringTie	exon	69867795	69867805	1000	+	.	gene_id "MSTRG.22936"; transcript_id "MSTRG.22936.133"; exon_number "1";
chr10	StringTie	exon	69872184	69872210	1000	+	.	gene_id "MSTRG.22936"; transcript_id "MSTRG.22936.133"; exon_number "2";
chr10	StringTie	exon	69878039	69878065	1000	+	.	gene_id "MSTRG.22936"; transcript_id "MSTRG.22936.133"; exon_number "3";
chr10	StringTie	exon	69880503	69880553	1000	+	.	gene_id "MSTRG.22936"; transcript_id "MSTRG.22936.133"; exon_number "4";
chr10	StringTie	exon	69887456	69887491	1000	+	.	gene_id "MSTRG.22936"; transcript_id "MSTRG.22936.133"; exon_number "5";
chr10	StringTie	exon	69888304	69888330	1000	+	.	gene_id "MSTRG.22936"; transcript_id "MSTRG.22936.133"; exon_number "6";
chr10	StringTie	exon	69889414	69889440	1000	+	.	gene_id "MSTRG.22936"; transcript_id "MSTRG.22936.133"; exon_number "7";
chr10	StringTie	exon	69894552	69894578	1000	+	.	gene_id "MSTRG.22936"; transcript_id "MSTRG.22936.133"; exon_number "8";
chr10	StringTie	exon	69894675	69894701	1000	+	.	gene_id "MSTRG.22936"; transcript_id "MSTRG.22936.133"; exon_number "9";
chr10	StringTie	exon	69895550	69895576	1000	+	.	gene_id "MSTRG.22936"; transcript_id "MSTRG.22936.133"; exon_number "10";
chr10	StringTie	exon	69897475	69897531	1000	+	.	gene_id "MSTRG.22936"; transcript_id "MSTRG.22936.133"; exon_number "11";
chr10	StringTie	exon	69902748	69902855	1000	+	.	gene_id "MSTRG.22936"; transcript_id "MSTRG.22936.133"; exon_number "12";
chr10	StringTie	exon	69904933	69904959	1000	+	.	gene_id "MSTRG.22936"; transcript_id "MSTRG.22936.133"; exon_number "13";
chr10	StringTie	exon	69905787	69905822	1000	+	.	gene_id "MSTRG.22936"; transcript_id "MSTRG.22936.133"; exon_number "14";
chr10	StringTie	exon	69917289	69917333	1000	+	.	gene_id "MSTRG.22936"; transcript_id "MSTRG.22936.133"; exon_number "15";
chr10	StringTie	exon	69918285	69918317	1000	+	.	gene_id "MSTRG.22936"; transcript_id "MSTRG.22936.133"; exon_number "16";
chr10	StringTie	exon	69919062	69919088	1000	+	.	gene_id "MSTRG.22936"; transcript_id "MSTRG.22936.133"; exon_number "17";
chr10	StringTie	exon	69921882	69921935	1000	+	.	gene_id "MSTRG.22936"; transcript_id "MSTRG.22936.133"; exon_number "18";
chr10	StringTie	exon	69922708	69922794	1000	+	.	gene_id "MSTRG.22936"; transcript_id "MSTRG.22936.133"; exon_number "19";
chr10	StringTie	exon	69923802	69923855	1000	+	.	gene_id "MSTRG.22936"; transcript_id "MSTRG.22936.133"; exon_number "20";
chr10	StringTie	exon	69924963	69925007	1000	+	.	gene_id "MSTRG.22936"; transcript_id "MSTRG.22936.133"; exon_number "21";
chr10	StringTie	exon	69925804	69925872	1000	+	.	gene_id "MSTRG.22936"; transcript_id "MSTRG.22936.133"; exon_number "22";
chr10	StringTie	exon	69927087	69927110	1000	+	.	gene_id "MSTRG.22936"; transcript_id "MSTRG.22936.133"; exon_number "23";
chr10	StringTie	exon	69928937	69928999	1000	+	.	gene_id "MSTRG.22936"; transcript_id "MSTRG.22936.133"; exon_number "24";
chr10	StringTie	exon	69930043	69930087	1000	+	.	gene_id "MSTRG.22936"; transcript_id "MSTRG.22936.133"; exon_number "25";
chr10	StringTie	exon	69930400	69930552	1000	+	.	gene_id "MSTRG.22936"; transcript_id "MSTRG.22936.133"; exon_number "26";
chr10	StringTie	exon	69935350	69935391	1000	+	.	gene_id "MSTRG.22936"; transcript_id "MSTRG.22936.133"; exon_number "27";
chr10	StringTie	exon	69936756	69936782	1000	+	.	gene_id "MSTRG.22936"; transcript_id "MSTRG.22936.133"; exon_number "28";
chr10	StringTie	exon	69937635	69937715	1000	+	.	gene_id "MSTRG.22936"; transcript_id "MSTRG.22936.133"; exon_number "29";
chr10	StringTie	exon	69944125	69944178	1000	+	.	gene_id "MSTRG.22936"; transcript_id "MSTRG.22936.133"; exon_number "30";
chr10	StringTie	exon	69945671	69945724	1000	+	.	gene_id "MSTRG.22936"; transcript_id "MSTRG.22936.133"; exon_number "31";
chr10	StringTie	exon	69947307	69947342	1000	+	.	gene_id "MSTRG.22936"; transcript_id "MSTRG.22936.133"; exon_number "32";
chr10	StringTie	exon	69953948	69954025	1000	+	.	gene_id "MSTRG.22936"; transcript_id "MSTRG.22936.133"; exon_number "33";
chr10	StringTie	exon	69957004	69957042	1000	+	.	gene_id "MSTRG.22936"; transcript_id "MSTRG.22936.133"; exon_number "34";
chr10	StringTie	exon	69964247	69964275	1000	+	.	gene_id "MSTRG.22936"; transcript_id "MSTRG.22936.133"; exon_number "35";
chr10	StringTie	transcript	69867795	69959144	1000	+	.	gene_id "MSTRG.22936"; transcript_id "MSTRG.22936.134";
chr10	StringTie	exon	69867795	69867805	1000	+	.	gene_id "MSTRG.22936"; transcript_id "MSTRG.22936.134"; exon_number "1";
chr10	StringTie	exon	69872184	69872210	1000	+	.	gene_id "MSTRG.22936"; transcript_id "MSTRG.22936.134"; exon_number "2";
chr10	StringTie	exon	69875128	69875163	1000	+	.	gene_id "MSTRG.22936"; transcript_id "MSTRG.22936.134"; exon_number "3";
chr10	StringTie	exon	69880503	69880553	1000	+	.	gene_id "MSTRG.22936"; transcript_id "MSTRG.22936.134"; exon_number "4";
chr10	StringTie	exon	69887456	69887491	1000	+	.	gene_id "MSTRG.22936"; transcript_id "MSTRG.22936.134"; exon_number "5";
chr10	StringTie	exon	69888304	69888330	1000	+	.	gene_id "MSTRG.22936"; transcript_id "MSTRG.22936.134"; exon_number "6";
chr10	StringTie	exon	69889414	69889440	1000	+	.	gene_id "MSTRG.22936"; transcript_id "MSTRG.22936.134"; exon_number "7";
chr10	StringTie	exon	69894552	69894578	1000	+	.	gene_id "MSTRG.22936"; transcript_id "MSTRG.22936.134"; exon_number "8";
chr10	StringTie	exon	69894675	69894701	1000	+	.	gene_id "MSTRG.22936"; transcript_id "MSTRG.22936.134"; exon_number "9";
chr10	StringTie	exon	69895550	69895576	1000	+	.	gene_id "MSTRG.22936"; transcript_id "MSTRG.22936.134"; exon_number "10";
chr10	StringTie	exon	69897475	69897531	1000	+	.	gene_id "MSTRG.22936"; transcript_id "MSTRG.22936.134"; exon_number "11";
chr10	StringTie	exon	69902748	69902855	1000	+	.	gene_id "MSTRG.22936"; transcript_id "MSTRG.22936.134"; exon_number "12";
chr10	StringTie	exon	69904933	69904959	1000	+	.	gene_id "MSTRG.22936"; transcript_id "MSTRG.22936.134"; exon_number "13";
chr10	StringTie	exon	69905787	69905822	1000	+	.	gene_id "MSTRG.22936"; transcript_id "MSTRG.22936.134"; exon_number "14";
chr10	StringTie	exon	69917289	69917333	1000	+	.	gene_id "MSTRG.22936"; transcript_id "MSTRG.22936.134"; exon_number "15";
chr10	StringTie	exon	69918285	69918317	1000	+	.	gene_id "MSTRG.22936"; transcript_id "MSTRG.22936.134"; exon_number "16";
chr10	StringTie	exon	69919062	69919088	1000	+	.	gene_id "MSTRG.22936"; transcript_id "MSTRG.22936.134"; exon_number "17";
chr10	StringTie	exon	69921882	69921935	1000	+	.	gene_id "MSTRG.22936"; transcript_id "MSTRG.22936.134"; exon_number "18";
chr10	StringTie	exon	69922708	69922794	1000	+	.	gene_id "MSTRG.22936"; transcript_id "MSTRG.22936.134"; exon_number "19";
chr10	StringTie	exon	69923802	69923855	1000	+	.	gene_id "MSTRG.22936"; transcript_id "MSTRG.22936.134"; exon_number "20";
chr10	StringTie	exon	69924963	69925007	1000	+	.	gene_id "MSTRG.22936"; transcript_id "MSTRG.22936.134"; exon_number "21";
chr10	StringTie	exon	69925804	69925872	1000	+	.	gene_id "MSTRG.22936"; transcript_id "MSTRG.22936.134"; exon_number "22";
chr10	StringTie	exon	69927087	69927110	1000	+	.	gene_id "MSTRG.22936"; transcript_id "MSTRG.22936.134"; exon_number "23";
chr10	StringTie	exon	69928937	69928999	1000	+	.	gene_id "MSTRG.22936"; transcript_id "MSTRG.22936.134"; exon_number "24";
chr10	StringTie	exon	69930043	69930087	1000	+	.	gene_id "MSTRG.22936"; transcript_id "MSTRG.22936.134"; exon_number "25";
chr10	StringTie	exon	69930400	69930552	1000	+	.	gene_id "MSTRG.22936"; transcript_id "MSTRG.22936.134"; exon_number "26";
chr10	StringTie	exon	69935350	69935391	1000	+	.	gene_id "MSTRG.22936"; transcript_id "MSTRG.22936.134"; exon_number "27";
chr10	StringTie	exon	69936756	69936782	1000	+	.	gene_id "MSTRG.22936"; transcript_id "MSTRG.22936.134"; exon_number "28";
chr10	StringTie	exon	69937635	69937715	1000	+	.	gene_id "MSTRG.22936"; transcript_id "MSTRG.22936.134"; exon_number "29";
chr10	StringTie	exon	69940988	69941023	1000	+	.	gene_id "MSTRG.22936"; transcript_id "MSTRG.22936.134"; exon_number "30";
chr10	StringTie	exon	69944125	69944178	1000	+	.	gene_id "MSTRG.22936"; transcript_id "MSTRG.22936.134"; exon_number "31";
chr10	StringTie	exon	69945671	69945724	1000	+	.	gene_id "MSTRG.22936"; transcript_id "MSTRG.22936.134"; exon_number "32";
chr10	StringTie	exon	69947307	69947342	1000	+	.	gene_id "MSTRG.22936"; transcript_id "MSTRG.22936.134"; exon_number "33";
chr10	StringTie	exon	69953948	69954025	1000	+	.	gene_id "MSTRG.22936"; transcript_id "MSTRG.22936.134"; exon_number "34";
chr10	StringTie	exon	69957004	69957042	1000	+	.	gene_id "MSTRG.22936"; transcript_id "MSTRG.22936.134"; exon_number "35";
chr10	StringTie	exon	69958699	69959144	1000	+	.	gene_id "MSTRG.22936"; transcript_id "MSTRG.22936.134"; exon_number "36";
chr10	StringTie	transcript	69867795	69959144	1000	+	.	gene_id "MSTRG.22936"; transcript_id "MSTRG.22936.135";
chr10	StringTie	exon	69867795	69867805	1000	+	.	gene_id "MSTRG.22936"; transcript_id "MSTRG.22936.135"; exon_number "1";
chr10	StringTie	exon	69872184	69872210	1000	+	.	gene_id "MSTRG.22936"; transcript_id "MSTRG.22936.135"; exon_number "2";
chr10	StringTie	exon	69880503	69880553	1000	+	.	gene_id "MSTRG.22936"; transcript_id "MSTRG.22936.135"; exon_number "3";
chr10	StringTie	exon	69887456	69887491	1000	+	.	gene_id "MSTRG.22936"; transcript_id "MSTRG.22936.135"; exon_number "4";
chr10	StringTie	exon	69888304	69888330	1000	+	.	gene_id "MSTRG.22936"; transcript_id "MSTRG.22936.135"; exon_number "5";
chr10	StringTie	exon	69889414	69889440	1000	+	.	gene_id "MSTRG.22936"; transcript_id "MSTRG.22936.135"; exon_number "6";
chr10	StringTie	exon	69894552	69894578	1000	+	.	gene_id "MSTRG.22936"; transcript_id "MSTRG.22936.135"; exon_number "7";
chr10	StringTie	exon	69894675	69894701	1000	+	.	gene_id "MSTRG.22936"; transcript_id "MSTRG.22936.135"; exon_number "8";
chr10	StringTie	exon	69895550	69895576	1000	+	.	gene_id "MSTRG.22936"; transcript_id "MSTRG.22936.135"; exon_number "9";
chr10	StringTie	exon	69897475	69897531	1000	+	.	gene_id "MSTRG.22936"; transcript_id "MSTRG.22936.135"; exon_number "10";
chr10	StringTie	exon	69902748	69902855	1000	+	.	gene_id "MSTRG.22936"; transcript_id "MSTRG.22936.135"; exon_number "11";
chr10	StringTie	exon	69904933	69904959	1000	+	.	gene_id "MSTRG.22936"; transcript_id "MSTRG.22936.135"; exon_number "12";
chr10	StringTie	exon	69905787	69905822	1000	+	.	gene_id "MSTRG.22936"; transcript_id "MSTRG.22936.135"; exon_number "13";
chr10	StringTie	exon	69917289	69917333	1000	+	.	gene_id "MSTRG.22936"; transcript_id "MSTRG.22936.135"; exon_number "14";
chr10	StringTie	exon	69918285	69918317	1000	+	.	gene_id "MSTRG.22936"; transcript_id "MSTRG.22936.135"; exon_number "15";
chr10	StringTie	exon	69919062	69919088	1000	+	.	gene_id "MSTRG.22936"; transcript_id "MSTRG.22936.135"; exon_number "16";
chr10	StringTie	exon	69921882	69921935	1000	+	.	gene_id "MSTRG.22936"; transcript_id "MSTRG.22936.135"; exon_number "17";
chr10	StringTie	exon	69922708	69922794	1000	+	.	gene_id "MSTRG.22936"; transcript_id "MSTRG.22936.135"; exon_number "18";
chr10	StringTie	exon	69923802	69923855	1000	+	.	gene_id "MSTRG.22936"; transcript_id "MSTRG.22936.135"; exon_number "19";
chr10	StringTie	exon	69924963	69925007	1000	+	.	gene_id "MSTRG.22936"; transcript_id "MSTRG.22936.135"; exon_number "20";
chr10	StringTie	exon	69925804	69925872	1000	+	.	gene_id "MSTRG.22936"; transcript_id "MSTRG.22936.135"; exon_number "21";
chr10	StringTie	exon	69927087	69927110	1000	+	.	gene_id "MSTRG.22936"; transcript_id "MSTRG.22936.135"; exon_number "22";
chr10	StringTie	exon	69928937	69928999	1000	+	.	gene_id "MSTRG.22936"; transcript_id "MSTRG.22936.135"; exon_number "23";
chr10	StringTie	exon	69930043	69930087	1000	+	.	gene_id "MSTRG.22936"; transcript_id "MSTRG.22936.135"; exon_number "24";
chr10	StringTie	exon	69930400	69930552	1000	+	.	gene_id "MSTRG.22936"; transcript_id "MSTRG.22936.135"; exon_number "25";
chr10	StringTie	exon	69932560	69932604	1000	+	.	gene_id "MSTRG.22936"; transcript_id "MSTRG.22936.135"; exon_number "26";
chr10	StringTie	exon	69935350	69935391	1000	+	.	gene_id "MSTRG.22936"; transcript_id "MSTRG.22936.135"; exon_number "27";
chr10	StringTie	exon	69936756	69936782	1000	+	.	gene_id "MSTRG.22936"; transcript_id "MSTRG.22936.135"; exon_number "28";
chr10	StringTie	exon	69937635	69937715	1000	+	.	gene_id "MSTRG.22936"; transcript_id "MSTRG.22936.135"; exon_number "29";
chr10	StringTie	exon	69940988	69941023	1000	+	.	gene_id "MSTRG.22936"; transcript_id "MSTRG.22936.135"; exon_number "30";
chr10	StringTie	exon	69944125	69944178	1000	+	.	gene_id "MSTRG.22936"; transcript_id "MSTRG.22936.135"; exon_number "31";
chr10	StringTie	exon	69945671	69945724	1000	+	.	gene_id "MSTRG.22936"; transcript_id "MSTRG.22936.135"; exon_number "32";
chr10	StringTie	exon	69947307	69947342	1000	+	.	gene_id "MSTRG.22936"; transcript_id "MSTRG.22936.135"; exon_number "33";
chr10	StringTie	exon	69952882	69952968	1000	+	.	gene_id "MSTRG.22936"; transcript_id "MSTRG.22936.135"; exon_number "34";
chr10	StringTie	exon	69957004	69957042	1000	+	.	gene_id "MSTRG.22936"; transcript_id "MSTRG.22936.135"; exon_number "35";
chr10	StringTie	exon	69958699	69959144	1000	+	.	gene_id "MSTRG.22936"; transcript_id "MSTRG.22936.135"; exon_number "36";
chr10	StringTie	transcript	69867795	69959143	1000	+	.	gene_id "MSTRG.22936"; transcript_id "MSTRG.22936.136";
chr10	StringTie	exon	69867795	69867805	1000	+	.	gene_id "MSTRG.22936"; transcript_id "MSTRG.22936.136"; exon_number "1";
chr10	StringTie	exon	69872184	69872210	1000	+	.	gene_id "MSTRG.22936"; transcript_id "MSTRG.22936.136"; exon_number "2";
chr10	StringTie	exon	69875128	69875163	1000	+	.	gene_id "MSTRG.22936"; transcript_id "MSTRG.22936.136"; exon_number "3";
chr10	StringTie	exon	69878039	69878065	1000	+	.	gene_id "MSTRG.22936"; transcript_id "MSTRG.22936.136"; exon_number "4";
chr10	StringTie	exon	69880414	69880553	1000	+	.	gene_id "MSTRG.22936"; transcript_id "MSTRG.22936.136"; exon_number "5";
chr10	StringTie	exon	69887456	69887491	1000	+	.	gene_id "MSTRG.22936"; transcript_id "MSTRG.22936.136"; exon_number "6";
chr10	StringTie	exon	69888304	69888330	1000	+	.	gene_id "MSTRG.22936"; transcript_id "MSTRG.22936.136"; exon_number "7";
chr10	StringTie	exon	69889414	69889440	1000	+	.	gene_id "MSTRG.22936"; transcript_id "MSTRG.22936.136"; exon_number "8";
chr10	StringTie	exon	69894552	69894578	1000	+	.	gene_id "MSTRG.22936"; transcript_id "MSTRG.22936.136"; exon_number "9";
chr10	StringTie	exon	69894675	69894701	1000	+	.	gene_id "MSTRG.22936"; transcript_id "MSTRG.22936.136"; exon_number "10";
chr10	StringTie	exon	69895550	69895576	1000	+	.	gene_id "MSTRG.22936"; transcript_id "MSTRG.22936.136"; exon_number "11";
chr10	StringTie	exon	69898697	69898762	1000	+	.	gene_id "MSTRG.22936"; transcript_id "MSTRG.22936.136"; exon_number "12";
chr10	StringTie	exon	69902748	69902855	1000	+	.	gene_id "MSTRG.22936"; transcript_id "MSTRG.22936.136"; exon_number "13";
chr10	StringTie	exon	69904933	69904959	1000	+	.	gene_id "MSTRG.22936"; transcript_id "MSTRG.22936.136"; exon_number "14";
chr10	StringTie	exon	69905787	69905822	1000	+	.	gene_id "MSTRG.22936"; transcript_id "MSTRG.22936.136"; exon_number "15";
chr10	StringTie	exon	69917289	69917333	1000	+	.	gene_id "MSTRG.22936"; transcript_id "MSTRG.22936.136"; exon_number "16";
chr10	StringTie	exon	69918285	69918317	1000	+	.	gene_id "MSTRG.22936"; transcript_id "MSTRG.22936.136"; exon_number "17";
chr10	StringTie	exon	69919062	69919088	1000	+	.	gene_id "MSTRG.22936"; transcript_id "MSTRG.22936.136"; exon_number "18";
chr10	StringTie	exon	69921882	69921935	1000	+	.	gene_id "MSTRG.22936"; transcript_id "MSTRG.22936.136"; exon_number "19";
chr10	StringTie	exon	69922708	69922794	1000	+	.	gene_id "MSTRG.22936"; transcript_id "MSTRG.22936.136"; exon_number "20";
chr10	StringTie	exon	69923802	69923855	1000	+	.	gene_id "MSTRG.22936"; transcript_id "MSTRG.22936.136"; exon_number "21";
chr10	StringTie	exon	69924963	69925007	1000	+	.	gene_id "MSTRG.22936"; transcript_id "MSTRG.22936.136"; exon_number "22";
chr10	StringTie	exon	69925804	69925872	1000	+	.	gene_id "MSTRG.22936"; transcript_id "MSTRG.22936.136"; exon_number "23";
chr10	StringTie	exon	69927087	69927110	1000	+	.	gene_id "MSTRG.22936"; transcript_id "MSTRG.22936.136"; exon_number "24";
chr10	StringTie	exon	69928937	69928999	1000	+	.	gene_id "MSTRG.22936"; transcript_id "MSTRG.22936.136"; exon_number "25";
chr10	StringTie	exon	69930043	69930087	1000	+	.	gene_id "MSTRG.22936"; transcript_id "MSTRG.22936.136"; exon_number "26";
chr10	StringTie	exon	69930400	69930552	1000	+	.	gene_id "MSTRG.22936"; transcript_id "MSTRG.22936.136"; exon_number "27";
chr10	StringTie	exon	69935350	69935391	1000	+	.	gene_id "MSTRG.22936"; transcript_id "MSTRG.22936.136"; exon_number "28";
chr10	StringTie	exon	69936756	69936782	1000	+	.	gene_id "MSTRG.22936"; transcript_id "MSTRG.22936.136"; exon_number "29";
chr10	StringTie	exon	69937635	69937715	1000	+	.	gene_id "MSTRG.22936"; transcript_id "MSTRG.22936.136"; exon_number "30";
chr10	StringTie	exon	69944125	69944178	1000	+	.	gene_id "MSTRG.22936"; transcript_id "MSTRG.22936.136"; exon_number "31";
chr10	StringTie	exon	69945671	69945724	1000	+	.	gene_id "MSTRG.22936"; transcript_id "MSTRG.22936.136"; exon_number "32";
chr10	StringTie	exon	69947307	69947342	1000	+	.	gene_id "MSTRG.22936"; transcript_id "MSTRG.22936.136"; exon_number "33";
chr10	StringTie	exon	69952882	69952968	1000	+	.	gene_id "MSTRG.22936"; transcript_id "MSTRG.22936.136"; exon_number "34";
chr10	StringTie	exon	69957004	69957042	1000	+	.	gene_id "MSTRG.22936"; transcript_id "MSTRG.22936.136"; exon_number "35";
chr10	StringTie	exon	69958699	69959143	1000	+	.	gene_id "MSTRG.22936"; transcript_id "MSTRG.22936.136"; exon_number "36";
chr10	StringTie	transcript	69867795	69959144	1000	+	.	gene_id "MSTRG.22936"; transcript_id "MSTRG.22936.137";
chr10	StringTie	exon	69867795	69867805	1000	+	.	gene_id "MSTRG.22936"; transcript_id "MSTRG.22936.137"; exon_number "1";
chr10	StringTie	exon	69872184	69872210	1000	+	.	gene_id "MSTRG.22936"; transcript_id "MSTRG.22936.137"; exon_number "2";
chr10	StringTie	exon	69875128	69875163	1000	+	.	gene_id "MSTRG.22936"; transcript_id "MSTRG.22936.137"; exon_number "3";
chr10	StringTie	exon	69880503	69880553	1000	+	.	gene_id "MSTRG.22936"; transcript_id "MSTRG.22936.137"; exon_number "4";
chr10	StringTie	exon	69887456	69887491	1000	+	.	gene_id "MSTRG.22936"; transcript_id "MSTRG.22936.137"; exon_number "5";
chr10	StringTie	exon	69888304	69888330	1000	+	.	gene_id "MSTRG.22936"; transcript_id "MSTRG.22936.137"; exon_number "6";
chr10	StringTie	exon	69889414	69889440	1000	+	.	gene_id "MSTRG.22936"; transcript_id "MSTRG.22936.137"; exon_number "7";
chr10	StringTie	exon	69894552	69894578	1000	+	.	gene_id "MSTRG.22936"; transcript_id "MSTRG.22936.137"; exon_number "8";
chr10	StringTie	exon	69894675	69894701	1000	+	.	gene_id "MSTRG.22936"; transcript_id "MSTRG.22936.137"; exon_number "9";
chr10	StringTie	exon	69895550	69895576	1000	+	.	gene_id "MSTRG.22936"; transcript_id "MSTRG.22936.137"; exon_number "10";
chr10	StringTie	exon	69897475	69897531	1000	+	.	gene_id "MSTRG.22936"; transcript_id "MSTRG.22936.137"; exon_number "11";
chr10	StringTie	exon	69902748	69902855	1000	+	.	gene_id "MSTRG.22936"; transcript_id "MSTRG.22936.137"; exon_number "12";
chr10	StringTie	exon	69904933	69904959	1000	+	.	gene_id "MSTRG.22936"; transcript_id "MSTRG.22936.137"; exon_number "13";
chr10	StringTie	exon	69905787	69905822	1000	+	.	gene_id "MSTRG.22936"; transcript_id "MSTRG.22936.137"; exon_number "14";
chr10	StringTie	exon	69917289	69917333	1000	+	.	gene_id "MSTRG.22936"; transcript_id "MSTRG.22936.137"; exon_number "15";
chr10	StringTie	exon	69918285	69918317	1000	+	.	gene_id "MSTRG.22936"; transcript_id "MSTRG.22936.137"; exon_number "16";
chr10	StringTie	exon	69919062	69919088	1000	+	.	gene_id "MSTRG.22936"; transcript_id "MSTRG.22936.137"; exon_number "17";
chr10	StringTie	exon	69921882	69921935	1000	+	.	gene_id "MSTRG.22936"; transcript_id "MSTRG.22936.137"; exon_number "18";
chr10	StringTie	exon	69922708	69922794	1000	+	.	gene_id "MSTRG.22936"; transcript_id "MSTRG.22936.137"; exon_number "19";
chr10	StringTie	exon	69923802	69923855	1000	+	.	gene_id "MSTRG.22936"; transcript_id "MSTRG.22936.137"; exon_number "20";
chr10	StringTie	exon	69924963	69925007	1000	+	.	gene_id "MSTRG.22936"; transcript_id "MSTRG.22936.137"; exon_number "21";
chr10	StringTie	exon	69925804	69925872	1000	+	.	gene_id "MSTRG.22936"; transcript_id "MSTRG.22936.137"; exon_number "22";
chr10	StringTie	exon	69927087	69927110	1000	+	.	gene_id "MSTRG.22936"; transcript_id "MSTRG.22936.137"; exon_number "23";
chr10	StringTie	exon	69928937	69928999	1000	+	.	gene_id "MSTRG.22936"; transcript_id "MSTRG.22936.137"; exon_number "24";
chr10	StringTie	exon	69930043	69930087	1000	+	.	gene_id "MSTRG.22936"; transcript_id "MSTRG.22936.137"; exon_number "25";
chr10	StringTie	exon	69930400	69930552	1000	+	.	gene_id "MSTRG.22936"; transcript_id "MSTRG.22936.137"; exon_number "26";
chr10	StringTie	exon	69935350	69935391	1000	+	.	gene_id "MSTRG.22936"; transcript_id "MSTRG.22936.137"; exon_number "27";
chr10	StringTie	exon	69936756	69936782	1000	+	.	gene_id "MSTRG.22936"; transcript_id "MSTRG.22936.137"; exon_number "28";
chr10	StringTie	exon	69937635	69937715	1000	+	.	gene_id "MSTRG.22936"; transcript_id "MSTRG.22936.137"; exon_number "29";
chr10	StringTie	exon	69944125	69944178	1000	+	.	gene_id "MSTRG.22936"; transcript_id "MSTRG.22936.137"; exon_number "30";
chr10	StringTie	exon	69945671	69945724	1000	+	.	gene_id "MSTRG.22936"; transcript_id "MSTRG.22936.137"; exon_number "31";
chr10	StringTie	exon	69947307	69947342	1000	+	.	gene_id "MSTRG.22936"; transcript_id "MSTRG.22936.137"; exon_number "32";
chr10	StringTie	exon	69952882	69952968	1000	+	.	gene_id "MSTRG.22936"; transcript_id "MSTRG.22936.137"; exon_number "33";
chr10	StringTie	exon	69953948	69954025	1000	+	.	gene_id "MSTRG.22936"; transcript_id "MSTRG.22936.137"; exon_number "34";
chr10	StringTie	exon	69957004	69957042	1000	+	.	gene_id "MSTRG.22936"; transcript_id "MSTRG.22936.137"; exon_number "35";
chr10	StringTie	exon	69958699	69959144	1000	+	.	gene_id "MSTRG.22936"; transcript_id "MSTRG.22936.137"; exon_number "36";
chr10	StringTie	transcript	69867795	69959143	1000	+	.	gene_id "MSTRG.22936"; transcript_id "MSTRG.22936.138";
chr10	StringTie	exon	69867795	69867805	1000	+	.	gene_id "MSTRG.22936"; transcript_id "MSTRG.22936.138"; exon_number "1";
chr10	StringTie	exon	69872184	69872210	1000	+	.	gene_id "MSTRG.22936"; transcript_id "MSTRG.22936.138"; exon_number "2";
chr10	StringTie	exon	69878039	69878065	1000	+	.	gene_id "MSTRG.22936"; transcript_id "MSTRG.22936.138"; exon_number "3";
chr10	StringTie	exon	69880503	69880553	1000	+	.	gene_id "MSTRG.22936"; transcript_id "MSTRG.22936.138"; exon_number "4";
chr10	StringTie	exon	69887456	69887491	1000	+	.	gene_id "MSTRG.22936"; transcript_id "MSTRG.22936.138"; exon_number "5";
chr10	StringTie	exon	69888304	69888330	1000	+	.	gene_id "MSTRG.22936"; transcript_id "MSTRG.22936.138"; exon_number "6";
chr10	StringTie	exon	69889414	69889440	1000	+	.	gene_id "MSTRG.22936"; transcript_id "MSTRG.22936.138"; exon_number "7";
chr10	StringTie	exon	69894552	69894578	1000	+	.	gene_id "MSTRG.22936"; transcript_id "MSTRG.22936.138"; exon_number "8";
chr10	StringTie	exon	69894675	69894701	1000	+	.	gene_id "MSTRG.22936"; transcript_id "MSTRG.22936.138"; exon_number "9";
chr10	StringTie	exon	69895550	69895576	1000	+	.	gene_id "MSTRG.22936"; transcript_id "MSTRG.22936.138"; exon_number "10";
chr10	StringTie	exon	69897475	69897531	1000	+	.	gene_id "MSTRG.22936"; transcript_id "MSTRG.22936.138"; exon_number "11";
chr10	StringTie	exon	69902748	69902855	1000	+	.	gene_id "MSTRG.22936"; transcript_id "MSTRG.22936.138"; exon_number "12";
chr10	StringTie	exon	69904933	69904959	1000	+	.	gene_id "MSTRG.22936"; transcript_id "MSTRG.22936.138"; exon_number "13";
chr10	StringTie	exon	69905787	69905822	1000	+	.	gene_id "MSTRG.22936"; transcript_id "MSTRG.22936.138"; exon_number "14";
chr10	StringTie	exon	69917289	69917333	1000	+	.	gene_id "MSTRG.22936"; transcript_id "MSTRG.22936.138"; exon_number "15";
chr10	StringTie	exon	69918285	69918317	1000	+	.	gene_id "MSTRG.22936"; transcript_id "MSTRG.22936.138"; exon_number "16";
chr10	StringTie	exon	69919062	69919088	1000	+	.	gene_id "MSTRG.22936"; transcript_id "MSTRG.22936.138"; exon_number "17";
chr10	StringTie	exon	69921882	69921935	1000	+	.	gene_id "MSTRG.22936"; transcript_id "MSTRG.22936.138"; exon_number "18";
chr10	StringTie	exon	69922708	69922794	1000	+	.	gene_id "MSTRG.22936"; transcript_id "MSTRG.22936.138"; exon_number "19";
chr10	StringTie	exon	69923802	69923855	1000	+	.	gene_id "MSTRG.22936"; transcript_id "MSTRG.22936.138"; exon_number "20";
chr10	StringTie	exon	69924963	69925007	1000	+	.	gene_id "MSTRG.22936"; transcript_id "MSTRG.22936.138"; exon_number "21";
chr10	StringTie	exon	69925804	69925872	1000	+	.	gene_id "MSTRG.22936"; transcript_id "MSTRG.22936.138"; exon_number "22";
chr10	StringTie	exon	69927087	69927110	1000	+	.	gene_id "MSTRG.22936"; transcript_id "MSTRG.22936.138"; exon_number "23";
chr10	StringTie	exon	69928937	69928999	1000	+	.	gene_id "MSTRG.22936"; transcript_id "MSTRG.22936.138"; exon_number "24";
chr10	StringTie	exon	69930043	69930087	1000	+	.	gene_id "MSTRG.22936"; transcript_id "MSTRG.22936.138"; exon_number "25";
chr10	StringTie	exon	69930400	69930552	1000	+	.	gene_id "MSTRG.22936"; transcript_id "MSTRG.22936.138"; exon_number "26";
chr10	StringTie	exon	69932560	69932604	1000	+	.	gene_id "MSTRG.22936"; transcript_id "MSTRG.22936.138"; exon_number "27";
chr10	StringTie	exon	69935350	69935391	1000	+	.	gene_id "MSTRG.22936"; transcript_id "MSTRG.22936.138"; exon_number "28";
chr10	StringTie	exon	69936756	69936782	1000	+	.	gene_id "MSTRG.22936"; transcript_id "MSTRG.22936.138"; exon_number "29";
chr10	StringTie	exon	69937635	69937715	1000	+	.	gene_id "MSTRG.22936"; transcript_id "MSTRG.22936.138"; exon_number "30";
chr10	StringTie	exon	69940988	69941023	1000	+	.	gene_id "MSTRG.22936"; transcript_id "MSTRG.22936.138"; exon_number "31";
chr10	StringTie	exon	69944125	69944178	1000	+	.	gene_id "MSTRG.22936"; transcript_id "MSTRG.22936.138"; exon_number "32";
chr10	StringTie	exon	69945671	69945724	1000	+	.	gene_id "MSTRG.22936"; transcript_id "MSTRG.22936.138"; exon_number "33";
chr10	StringTie	exon	69947307	69947342	1000	+	.	gene_id "MSTRG.22936"; transcript_id "MSTRG.22936.138"; exon_number "34";
chr10	StringTie	exon	69952882	69952968	1000	+	.	gene_id "MSTRG.22936"; transcript_id "MSTRG.22936.138"; exon_number "35";
chr10	StringTie	exon	69957004	69957042	1000	+	.	gene_id "MSTRG.22936"; transcript_id "MSTRG.22936.138"; exon_number "36";
chr10	StringTie	exon	69958699	69959143	1000	+	.	gene_id "MSTRG.22936"; transcript_id "MSTRG.22936.138"; exon_number "37";
chr10	StringTie	transcript	69867795	69959148	1000	+	.	gene_id "MSTRG.22936"; transcript_id "MSTRG.22936.139";
chr10	StringTie	exon	69867795	69867805	1000	+	.	gene_id "MSTRG.22936"; transcript_id "MSTRG.22936.139"; exon_number "1";
chr10	StringTie	exon	69872184	69872210	1000	+	.	gene_id "MSTRG.22936"; transcript_id "MSTRG.22936.139"; exon_number "2";
chr10	StringTie	exon	69875128	69875163	1000	+	.	gene_id "MSTRG.22936"; transcript_id "MSTRG.22936.139"; exon_number "3";
chr10	StringTie	exon	69880503	69880553	1000	+	.	gene_id "MSTRG.22936"; transcript_id "MSTRG.22936.139"; exon_number "4";
chr10	StringTie	exon	69887456	69887491	1000	+	.	gene_id "MSTRG.22936"; transcript_id "MSTRG.22936.139"; exon_number "5";
chr10	StringTie	exon	69888304	69888330	1000	+	.	gene_id "MSTRG.22936"; transcript_id "MSTRG.22936.139"; exon_number "6";
chr10	StringTie	exon	69889414	69889440	1000	+	.	gene_id "MSTRG.22936"; transcript_id "MSTRG.22936.139"; exon_number "7";
chr10	StringTie	exon	69894552	69894578	1000	+	.	gene_id "MSTRG.22936"; transcript_id "MSTRG.22936.139"; exon_number "8";
chr10	StringTie	exon	69894675	69894701	1000	+	.	gene_id "MSTRG.22936"; transcript_id "MSTRG.22936.139"; exon_number "9";
chr10	StringTie	exon	69895550	69895576	1000	+	.	gene_id "MSTRG.22936"; transcript_id "MSTRG.22936.139"; exon_number "10";
chr10	StringTie	exon	69898697	69898762	1000	+	.	gene_id "MSTRG.22936"; transcript_id "MSTRG.22936.139"; exon_number "11";
chr10	StringTie	exon	69902748	69902855	1000	+	.	gene_id "MSTRG.22936"; transcript_id "MSTRG.22936.139"; exon_number "12";
chr10	StringTie	exon	69904933	69904959	1000	+	.	gene_id "MSTRG.22936"; transcript_id "MSTRG.22936.139"; exon_number "13";
chr10	StringTie	exon	69905787	69905822	1000	+	.	gene_id "MSTRG.22936"; transcript_id "MSTRG.22936.139"; exon_number "14";
chr10	StringTie	exon	69917289	69917333	1000	+	.	gene_id "MSTRG.22936"; transcript_id "MSTRG.22936.139"; exon_number "15";
chr10	StringTie	exon	69918285	69918317	1000	+	.	gene_id "MSTRG.22936"; transcript_id "MSTRG.22936.139"; exon_number "16";
chr10	StringTie	exon	69919062	69919088	1000	+	.	gene_id "MSTRG.22936"; transcript_id "MSTRG.22936.139"; exon_number "17";
chr10	StringTie	exon	69919665	69919727	1000	+	.	gene_id "MSTRG.22936"; transcript_id "MSTRG.22936.139"; exon_number "18";
chr10	StringTie	exon	69921882	69921935	1000	+	.	gene_id "MSTRG.22936"; transcript_id "MSTRG.22936.139"; exon_number "19";
chr10	StringTie	exon	69922708	69922794	1000	+	.	gene_id "MSTRG.22936"; transcript_id "MSTRG.22936.139"; exon_number "20";
chr10	StringTie	exon	69923802	69923855	1000	+	.	gene_id "MSTRG.22936"; transcript_id "MSTRG.22936.139"; exon_number "21";
chr10	StringTie	exon	69924963	69925007	1000	+	.	gene_id "MSTRG.22936"; transcript_id "MSTRG.22936.139"; exon_number "22";
chr10	StringTie	exon	69925804	69925872	1000	+	.	gene_id "MSTRG.22936"; transcript_id "MSTRG.22936.139"; exon_number "23";
chr10	StringTie	exon	69927087	69927110	1000	+	.	gene_id "MSTRG.22936"; transcript_id "MSTRG.22936.139"; exon_number "24";
chr10	StringTie	exon	69928937	69928999	1000	+	.	gene_id "MSTRG.22936"; transcript_id "MSTRG.22936.139"; exon_number "25";
chr10	StringTie	exon	69930043	69930087	1000	+	.	gene_id "MSTRG.22936"; transcript_id "MSTRG.22936.139"; exon_number "26";
chr10	StringTie	exon	69930400	69930552	1000	+	.	gene_id "MSTRG.22936"; transcript_id "MSTRG.22936.139"; exon_number "27";
chr10	StringTie	exon	69932560	69932604	1000	+	.	gene_id "MSTRG.22936"; transcript_id "MSTRG.22936.139"; exon_number "28";
chr10	StringTie	exon	69935350	69935391	1000	+	.	gene_id "MSTRG.22936"; transcript_id "MSTRG.22936.139"; exon_number "29";
chr10	StringTie	exon	69936756	69936782	1000	+	.	gene_id "MSTRG.22936"; transcript_id "MSTRG.22936.139"; exon_number "30";
chr10	StringTie	exon	69937635	69937715	1000	+	.	gene_id "MSTRG.22936"; transcript_id "MSTRG.22936.139"; exon_number "31";
chr10	StringTie	exon	69940988	69941023	1000	+	.	gene_id "MSTRG.22936"; transcript_id "MSTRG.22936.139"; exon_number "32";
chr10	StringTie	exon	69944125	69944178	1000	+	.	gene_id "MSTRG.22936"; transcript_id "MSTRG.22936.139"; exon_number "33";
chr10	StringTie	exon	69945671	69945724	1000	+	.	gene_id "MSTRG.22936"; transcript_id "MSTRG.22936.139"; exon_number "34";
chr10	StringTie	exon	69947307	69947342	1000	+	.	gene_id "MSTRG.22936"; transcript_id "MSTRG.22936.139"; exon_number "35";
chr10	StringTie	exon	69952882	69952968	1000	+	.	gene_id "MSTRG.22936"; transcript_id "MSTRG.22936.139"; exon_number "36";
chr10	StringTie	exon	69957004	69957042	1000	+	.	gene_id "MSTRG.22936"; transcript_id "MSTRG.22936.139"; exon_number "37";
chr10	StringTie	exon	69958699	69959148	1000	+	.	gene_id "MSTRG.22936"; transcript_id "MSTRG.22936.139"; exon_number "38";
chr10	StringTie	transcript	69801069	69959251	1000	+	.	gene_id "MSTRG.22936"; transcript_id "MSTRG.22936.14";
chr10	StringTie	exon	69801069	69801344	1000	+	.	gene_id "MSTRG.22936"; transcript_id "MSTRG.22936.14"; exon_number "1";
chr10	StringTie	exon	69801927	69802717	1000	+	.	gene_id "MSTRG.22936"; transcript_id "MSTRG.22936.14"; exon_number "2";
chr10	StringTie	exon	69822369	69822438	1000	+	.	gene_id "MSTRG.22936"; transcript_id "MSTRG.22936.14"; exon_number "3";
chr10	StringTie	exon	69867798	69867859	1000	+	.	gene_id "MSTRG.22936"; transcript_id "MSTRG.22936.14"; exon_number "4";
chr10	StringTie	exon	69872184	69872210	1000	+	.	gene_id "MSTRG.22936"; transcript_id "MSTRG.22936.14"; exon_number "5";
chr10	StringTie	exon	69875128	69875163	1000	+	.	gene_id "MSTRG.22936"; transcript_id "MSTRG.22936.14"; exon_number "6";
chr10	StringTie	exon	69878039	69878065	1000	+	.	gene_id "MSTRG.22936"; transcript_id "MSTRG.22936.14"; exon_number "7";
chr10	StringTie	exon	69880503	69880553	1000	+	.	gene_id "MSTRG.22936"; transcript_id "MSTRG.22936.14"; exon_number "8";
chr10	StringTie	exon	69887456	69887491	1000	+	.	gene_id "MSTRG.22936"; transcript_id "MSTRG.22936.14"; exon_number "9";
chr10	StringTie	exon	69888304	69888330	1000	+	.	gene_id "MSTRG.22936"; transcript_id "MSTRG.22936.14"; exon_number "10";
chr10	StringTie	exon	69889414	69889440	1000	+	.	gene_id "MSTRG.22936"; transcript_id "MSTRG.22936.14"; exon_number "11";
chr10	StringTie	exon	69894552	69894578	1000	+	.	gene_id "MSTRG.22936"; transcript_id "MSTRG.22936.14"; exon_number "12";
chr10	StringTie	exon	69894675	69894701	1000	+	.	gene_id "MSTRG.22936"; transcript_id "MSTRG.22936.14"; exon_number "13";
chr10	StringTie	exon	69895550	69895576	1000	+	.	gene_id "MSTRG.22936"; transcript_id "MSTRG.22936.14"; exon_number "14";
chr10	StringTie	exon	69897475	69897531	1000	+	.	gene_id "MSTRG.22936"; transcript_id "MSTRG.22936.14"; exon_number "15";
chr10	StringTie	exon	69902748	69902855	1000	+	.	gene_id "MSTRG.22936"; transcript_id "MSTRG.22936.14"; exon_number "16";
chr10	StringTie	exon	69904933	69904959	1000	+	.	gene_id "MSTRG.22936"; transcript_id "MSTRG.22936.14"; exon_number "17";
chr10	StringTie	exon	69905787	69905822	1000	+	.	gene_id "MSTRG.22936"; transcript_id "MSTRG.22936.14"; exon_number "18";
chr10	StringTie	exon	69917289	69917333	1000	+	.	gene_id "MSTRG.22936"; transcript_id "MSTRG.22936.14"; exon_number "19";
chr10	StringTie	exon	69918285	69918317	1000	+	.	gene_id "MSTRG.22936"; transcript_id "MSTRG.22936.14"; exon_number "20";
chr10	StringTie	exon	69919062	69919088	1000	+	.	gene_id "MSTRG.22936"; transcript_id "MSTRG.22936.14"; exon_number "21";
chr10	StringTie	exon	69921882	69921935	1000	+	.	gene_id "MSTRG.22936"; transcript_id "MSTRG.22936.14"; exon_number "22";
chr10	StringTie	exon	69922708	69922794	1000	+	.	gene_id "MSTRG.22936"; transcript_id "MSTRG.22936.14"; exon_number "23";
chr10	StringTie	exon	69923802	69923855	1000	+	.	gene_id "MSTRG.22936"; transcript_id "MSTRG.22936.14"; exon_number "24";
chr10	StringTie	exon	69924963	69925007	1000	+	.	gene_id "MSTRG.22936"; transcript_id "MSTRG.22936.14"; exon_number "25";
chr10	StringTie	exon	69925804	69925872	1000	+	.	gene_id "MSTRG.22936"; transcript_id "MSTRG.22936.14"; exon_number "26";
chr10	StringTie	exon	69927087	69927110	1000	+	.	gene_id "MSTRG.22936"; transcript_id "MSTRG.22936.14"; exon_number "27";
chr10	StringTie	exon	69928937	69928999	1000	+	.	gene_id "MSTRG.22936"; transcript_id "MSTRG.22936.14"; exon_number "28";
chr10	StringTie	exon	69930043	69930087	1000	+	.	gene_id "MSTRG.22936"; transcript_id "MSTRG.22936.14"; exon_number "29";
chr10	StringTie	exon	69930400	69930552	1000	+	.	gene_id "MSTRG.22936"; transcript_id "MSTRG.22936.14"; exon_number "30";
chr10	StringTie	exon	69935350	69935391	1000	+	.	gene_id "MSTRG.22936"; transcript_id "MSTRG.22936.14"; exon_number "31";
chr10	StringTie	exon	69936756	69936782	1000	+	.	gene_id "MSTRG.22936"; transcript_id "MSTRG.22936.14"; exon_number "32";
chr10	StringTie	exon	69937635	69937715	1000	+	.	gene_id "MSTRG.22936"; transcript_id "MSTRG.22936.14"; exon_number "33";
chr10	StringTie	exon	69944125	69944178	1000	+	.	gene_id "MSTRG.22936"; transcript_id "MSTRG.22936.14"; exon_number "34";
chr10	StringTie	exon	69945671	69945724	1000	+	.	gene_id "MSTRG.22936"; transcript_id "MSTRG.22936.14"; exon_number "35";
chr10	StringTie	exon	69947307	69947342	1000	+	.	gene_id "MSTRG.22936"; transcript_id "MSTRG.22936.14"; exon_number "36";
chr10	StringTie	exon	69952882	69952968	1000	+	.	gene_id "MSTRG.22936"; transcript_id "MSTRG.22936.14"; exon_number "37";
chr10	StringTie	exon	69957004	69957042	1000	+	.	gene_id "MSTRG.22936"; transcript_id "MSTRG.22936.14"; exon_number "38";
chr10	StringTie	exon	69958699	69959251	1000	+	.	gene_id "MSTRG.22936"; transcript_id "MSTRG.22936.14"; exon_number "39";
chr10	StringTie	transcript	69867796	69895693	1000	+	.	gene_id "MSTRG.22936"; transcript_id "MSTRG.22936.140";
chr10	StringTie	exon	69867796	69867805	1000	+	.	gene_id "MSTRG.22936"; transcript_id "MSTRG.22936.140"; exon_number "1";
chr10	StringTie	exon	69872184	69872210	1000	+	.	gene_id "MSTRG.22936"; transcript_id "MSTRG.22936.140"; exon_number "2";
chr10	StringTie	exon	69887456	69887491	1000	+	.	gene_id "MSTRG.22936"; transcript_id "MSTRG.22936.140"; exon_number "3";
chr10	StringTie	exon	69888304	69888330	1000	+	.	gene_id "MSTRG.22936"; transcript_id "MSTRG.22936.140"; exon_number "4";
chr10	StringTie	exon	69889414	69889440	1000	+	.	gene_id "MSTRG.22936"; transcript_id "MSTRG.22936.140"; exon_number "5";
chr10	StringTie	exon	69894552	69894578	1000	+	.	gene_id "MSTRG.22936"; transcript_id "MSTRG.22936.140"; exon_number "6";
chr10	StringTie	exon	69894675	69894701	1000	+	.	gene_id "MSTRG.22936"; transcript_id "MSTRG.22936.140"; exon_number "7";
chr10	StringTie	exon	69895550	69895576	1000	+	.	gene_id "MSTRG.22936"; transcript_id "MSTRG.22936.140"; exon_number "8";
chr10	StringTie	exon	69895666	69895693	1000	+	.	gene_id "MSTRG.22936"; transcript_id "MSTRG.22936.140"; exon_number "9";
chr10	StringTie	transcript	69867796	69932586	1000	+	.	gene_id "MSTRG.22936"; transcript_id "MSTRG.22936.141";
chr10	StringTie	exon	69867796	69867805	1000	+	.	gene_id "MSTRG.22936"; transcript_id "MSTRG.22936.141"; exon_number "1";
chr10	StringTie	exon	69872184	69872210	1000	+	.	gene_id "MSTRG.22936"; transcript_id "MSTRG.22936.141"; exon_number "2";
chr10	StringTie	exon	69875128	69875163	1000	+	.	gene_id "MSTRG.22936"; transcript_id "MSTRG.22936.141"; exon_number "3";
chr10	StringTie	exon	69878039	69878065	1000	+	.	gene_id "MSTRG.22936"; transcript_id "MSTRG.22936.141"; exon_number "4";
chr10	StringTie	exon	69887456	69887491	1000	+	.	gene_id "MSTRG.22936"; transcript_id "MSTRG.22936.141"; exon_number "5";
chr10	StringTie	exon	69888304	69888330	1000	+	.	gene_id "MSTRG.22936"; transcript_id "MSTRG.22936.141"; exon_number "6";
chr10	StringTie	exon	69889414	69889440	1000	+	.	gene_id "MSTRG.22936"; transcript_id "MSTRG.22936.141"; exon_number "7";
chr10	StringTie	exon	69894552	69894578	1000	+	.	gene_id "MSTRG.22936"; transcript_id "MSTRG.22936.141"; exon_number "8";
chr10	StringTie	exon	69894675	69894701	1000	+	.	gene_id "MSTRG.22936"; transcript_id "MSTRG.22936.141"; exon_number "9";
chr10	StringTie	exon	69895550	69895576	1000	+	.	gene_id "MSTRG.22936"; transcript_id "MSTRG.22936.141"; exon_number "10";
chr10	StringTie	exon	69897475	69897531	1000	+	.	gene_id "MSTRG.22936"; transcript_id "MSTRG.22936.141"; exon_number "11";
chr10	StringTie	exon	69902748	69902855	1000	+	.	gene_id "MSTRG.22936"; transcript_id "MSTRG.22936.141"; exon_number "12";
chr10	StringTie	exon	69904933	69904959	1000	+	.	gene_id "MSTRG.22936"; transcript_id "MSTRG.22936.141"; exon_number "13";
chr10	StringTie	exon	69905787	69905822	1000	+	.	gene_id "MSTRG.22936"; transcript_id "MSTRG.22936.141"; exon_number "14";
chr10	StringTie	exon	69917289	69917333	1000	+	.	gene_id "MSTRG.22936"; transcript_id "MSTRG.22936.141"; exon_number "15";
chr10	StringTie	exon	69918285	69918317	1000	+	.	gene_id "MSTRG.22936"; transcript_id "MSTRG.22936.141"; exon_number "16";
chr10	StringTie	exon	69919062	69919088	1000	+	.	gene_id "MSTRG.22936"; transcript_id "MSTRG.22936.141"; exon_number "17";
chr10	StringTie	exon	69921882	69921935	1000	+	.	gene_id "MSTRG.22936"; transcript_id "MSTRG.22936.141"; exon_number "18";
chr10	StringTie	exon	69922708	69922794	1000	+	.	gene_id "MSTRG.22936"; transcript_id "MSTRG.22936.141"; exon_number "19";
chr10	StringTie	exon	69923802	69923855	1000	+	.	gene_id "MSTRG.22936"; transcript_id "MSTRG.22936.141"; exon_number "20";
chr10	StringTie	exon	69924963	69925007	1000	+	.	gene_id "MSTRG.22936"; transcript_id "MSTRG.22936.141"; exon_number "21";
chr10	StringTie	exon	69925804	69925872	1000	+	.	gene_id "MSTRG.22936"; transcript_id "MSTRG.22936.141"; exon_number "22";
chr10	StringTie	exon	69927087	69927110	1000	+	.	gene_id "MSTRG.22936"; transcript_id "MSTRG.22936.141"; exon_number "23";
chr10	StringTie	exon	69928937	69928999	1000	+	.	gene_id "MSTRG.22936"; transcript_id "MSTRG.22936.141"; exon_number "24";
chr10	StringTie	exon	69930043	69930087	1000	+	.	gene_id "MSTRG.22936"; transcript_id "MSTRG.22936.141"; exon_number "25";
chr10	StringTie	exon	69932560	69932586	1000	+	.	gene_id "MSTRG.22936"; transcript_id "MSTRG.22936.141"; exon_number "26";
chr10	StringTie	transcript	69867796	69959135	1000	+	.	gene_id "MSTRG.22936"; transcript_id "MSTRG.22936.142";
chr10	StringTie	exon	69867796	69867805	1000	+	.	gene_id "MSTRG.22936"; transcript_id "MSTRG.22936.142"; exon_number "1";
chr10	StringTie	exon	69872184	69872210	1000	+	.	gene_id "MSTRG.22936"; transcript_id "MSTRG.22936.142"; exon_number "2";
chr10	StringTie	exon	69875128	69875163	1000	+	.	gene_id "MSTRG.22936"; transcript_id "MSTRG.22936.142"; exon_number "3";
chr10	StringTie	exon	69878039	69878065	1000	+	.	gene_id "MSTRG.22936"; transcript_id "MSTRG.22936.142"; exon_number "4";
chr10	StringTie	exon	69880503	69880553	1000	+	.	gene_id "MSTRG.22936"; transcript_id "MSTRG.22936.142"; exon_number "5";
chr10	StringTie	exon	69887456	69887491	1000	+	.	gene_id "MSTRG.22936"; transcript_id "MSTRG.22936.142"; exon_number "6";
chr10	StringTie	exon	69888304	69888330	1000	+	.	gene_id "MSTRG.22936"; transcript_id "MSTRG.22936.142"; exon_number "7";
chr10	StringTie	exon	69889414	69889440	1000	+	.	gene_id "MSTRG.22936"; transcript_id "MSTRG.22936.142"; exon_number "8";
chr10	StringTie	exon	69894552	69894578	1000	+	.	gene_id "MSTRG.22936"; transcript_id "MSTRG.22936.142"; exon_number "9";
chr10	StringTie	exon	69894675	69894701	1000	+	.	gene_id "MSTRG.22936"; transcript_id "MSTRG.22936.142"; exon_number "10";
chr10	StringTie	exon	69895550	69895576	1000	+	.	gene_id "MSTRG.22936"; transcript_id "MSTRG.22936.142"; exon_number "11";
chr10	StringTie	exon	69897475	69897531	1000	+	.	gene_id "MSTRG.22936"; transcript_id "MSTRG.22936.142"; exon_number "12";
chr10	StringTie	exon	69902748	69902855	1000	+	.	gene_id "MSTRG.22936"; transcript_id "MSTRG.22936.142"; exon_number "13";
chr10	StringTie	exon	69904933	69904959	1000	+	.	gene_id "MSTRG.22936"; transcript_id "MSTRG.22936.142"; exon_number "14";
chr10	StringTie	exon	69905787	69905822	1000	+	.	gene_id "MSTRG.22936"; transcript_id "MSTRG.22936.142"; exon_number "15";
chr10	StringTie	exon	69917289	69917333	1000	+	.	gene_id "MSTRG.22936"; transcript_id "MSTRG.22936.142"; exon_number "16";
chr10	StringTie	exon	69918285	69918317	1000	+	.	gene_id "MSTRG.22936"; transcript_id "MSTRG.22936.142"; exon_number "17";
chr10	StringTie	exon	69919062	69919088	1000	+	.	gene_id "MSTRG.22936"; transcript_id "MSTRG.22936.142"; exon_number "18";
chr10	StringTie	exon	69921882	69921935	1000	+	.	gene_id "MSTRG.22936"; transcript_id "MSTRG.22936.142"; exon_number "19";
chr10	StringTie	exon	69922708	69922794	1000	+	.	gene_id "MSTRG.22936"; transcript_id "MSTRG.22936.142"; exon_number "20";
chr10	StringTie	exon	69923802	69923855	1000	+	.	gene_id "MSTRG.22936"; transcript_id "MSTRG.22936.142"; exon_number "21";
chr10	StringTie	exon	69924963	69925007	1000	+	.	gene_id "MSTRG.22936"; transcript_id "MSTRG.22936.142"; exon_number "22";
chr10	StringTie	exon	69925804	69925872	1000	+	.	gene_id "MSTRG.22936"; transcript_id "MSTRG.22936.142"; exon_number "23";
chr10	StringTie	exon	69927087	69927110	1000	+	.	gene_id "MSTRG.22936"; transcript_id "MSTRG.22936.142"; exon_number "24";
chr10	StringTie	exon	69928937	69928999	1000	+	.	gene_id "MSTRG.22936"; transcript_id "MSTRG.22936.142"; exon_number "25";
chr10	StringTie	exon	69930043	69930087	1000	+	.	gene_id "MSTRG.22936"; transcript_id "MSTRG.22936.142"; exon_number "26";
chr10	StringTie	exon	69930400	69930552	1000	+	.	gene_id "MSTRG.22936"; transcript_id "MSTRG.22936.142"; exon_number "27";
chr10	StringTie	exon	69932560	69932604	1000	+	.	gene_id "MSTRG.22936"; transcript_id "MSTRG.22936.142"; exon_number "28";
chr10	StringTie	exon	69935350	69935391	1000	+	.	gene_id "MSTRG.22936"; transcript_id "MSTRG.22936.142"; exon_number "29";
chr10	StringTie	exon	69936756	69936782	1000	+	.	gene_id "MSTRG.22936"; transcript_id "MSTRG.22936.142"; exon_number "30";
chr10	StringTie	exon	69937635	69937715	1000	+	.	gene_id "MSTRG.22936"; transcript_id "MSTRG.22936.142"; exon_number "31";
chr10	StringTie	exon	69940988	69941023	1000	+	.	gene_id "MSTRG.22936"; transcript_id "MSTRG.22936.142"; exon_number "32";
chr10	StringTie	exon	69944125	69944178	1000	+	.	gene_id "MSTRG.22936"; transcript_id "MSTRG.22936.142"; exon_number "33";
chr10	StringTie	exon	69945671	69945724	1000	+	.	gene_id "MSTRG.22936"; transcript_id "MSTRG.22936.142"; exon_number "34";
chr10	StringTie	exon	69947307	69947342	1000	+	.	gene_id "MSTRG.22936"; transcript_id "MSTRG.22936.142"; exon_number "35";
chr10	StringTie	exon	69952882	69952968	1000	+	.	gene_id "MSTRG.22936"; transcript_id "MSTRG.22936.142"; exon_number "36";
chr10	StringTie	exon	69957004	69957042	1000	+	.	gene_id "MSTRG.22936"; transcript_id "MSTRG.22936.142"; exon_number "37";
chr10	StringTie	exon	69958699	69959135	1000	+	.	gene_id "MSTRG.22936"; transcript_id "MSTRG.22936.142"; exon_number "38";
chr10	StringTie	transcript	69867798	69964275	1000	+	.	gene_id "MSTRG.22936"; transcript_id "MSTRG.22936.143";
chr10	StringTie	exon	69867798	69867805	1000	+	.	gene_id "MSTRG.22936"; transcript_id "MSTRG.22936.143"; exon_number "1";
chr10	StringTie	exon	69872184	69872210	1000	+	.	gene_id "MSTRG.22936"; transcript_id "MSTRG.22936.143"; exon_number "2";
chr10	StringTie	exon	69875128	69875163	1000	+	.	gene_id "MSTRG.22936"; transcript_id "MSTRG.22936.143"; exon_number "3";
chr10	StringTie	exon	69878039	69878065	1000	+	.	gene_id "MSTRG.22936"; transcript_id "MSTRG.22936.143"; exon_number "4";
chr10	StringTie	exon	69880503	69880553	1000	+	.	gene_id "MSTRG.22936"; transcript_id "MSTRG.22936.143"; exon_number "5";
chr10	StringTie	exon	69887456	69887491	1000	+	.	gene_id "MSTRG.22936"; transcript_id "MSTRG.22936.143"; exon_number "6";
chr10	StringTie	exon	69888304	69888330	1000	+	.	gene_id "MSTRG.22936"; transcript_id "MSTRG.22936.143"; exon_number "7";
chr10	StringTie	exon	69889414	69889440	1000	+	.	gene_id "MSTRG.22936"; transcript_id "MSTRG.22936.143"; exon_number "8";
chr10	StringTie	exon	69894552	69894578	1000	+	.	gene_id "MSTRG.22936"; transcript_id "MSTRG.22936.143"; exon_number "9";
chr10	StringTie	exon	69894675	69894701	1000	+	.	gene_id "MSTRG.22936"; transcript_id "MSTRG.22936.143"; exon_number "10";
chr10	StringTie	exon	69895550	69895576	1000	+	.	gene_id "MSTRG.22936"; transcript_id "MSTRG.22936.143"; exon_number "11";
chr10	StringTie	exon	69902748	69902855	1000	+	.	gene_id "MSTRG.22936"; transcript_id "MSTRG.22936.143"; exon_number "12";
chr10	StringTie	exon	69904933	69904959	1000	+	.	gene_id "MSTRG.22936"; transcript_id "MSTRG.22936.143"; exon_number "13";
chr10	StringTie	exon	69905787	69905822	1000	+	.	gene_id "MSTRG.22936"; transcript_id "MSTRG.22936.143"; exon_number "14";
chr10	StringTie	exon	69917289	69917333	1000	+	.	gene_id "MSTRG.22936"; transcript_id "MSTRG.22936.143"; exon_number "15";
chr10	StringTie	exon	69918285	69918317	1000	+	.	gene_id "MSTRG.22936"; transcript_id "MSTRG.22936.143"; exon_number "16";
chr10	StringTie	exon	69919062	69919088	1000	+	.	gene_id "MSTRG.22936"; transcript_id "MSTRG.22936.143"; exon_number "17";
chr10	StringTie	exon	69921882	69921935	1000	+	.	gene_id "MSTRG.22936"; transcript_id "MSTRG.22936.143"; exon_number "18";
chr10	StringTie	exon	69922708	69922794	1000	+	.	gene_id "MSTRG.22936"; transcript_id "MSTRG.22936.143"; exon_number "19";
chr10	StringTie	exon	69923802	69923855	1000	+	.	gene_id "MSTRG.22936"; transcript_id "MSTRG.22936.143"; exon_number "20";
chr10	StringTie	exon	69924963	69925007	1000	+	.	gene_id "MSTRG.22936"; transcript_id "MSTRG.22936.143"; exon_number "21";
chr10	StringTie	exon	69925804	69925872	1000	+	.	gene_id "MSTRG.22936"; transcript_id "MSTRG.22936.143"; exon_number "22";
chr10	StringTie	exon	69927087	69927110	1000	+	.	gene_id "MSTRG.22936"; transcript_id "MSTRG.22936.143"; exon_number "23";
chr10	StringTie	exon	69928937	69928999	1000	+	.	gene_id "MSTRG.22936"; transcript_id "MSTRG.22936.143"; exon_number "24";
chr10	StringTie	exon	69930043	69930087	1000	+	.	gene_id "MSTRG.22936"; transcript_id "MSTRG.22936.143"; exon_number "25";
chr10	StringTie	exon	69930400	69930552	1000	+	.	gene_id "MSTRG.22936"; transcript_id "MSTRG.22936.143"; exon_number "26";
chr10	StringTie	exon	69936756	69936782	1000	+	.	gene_id "MSTRG.22936"; transcript_id "MSTRG.22936.143"; exon_number "27";
chr10	StringTie	exon	69937635	69937715	1000	+	.	gene_id "MSTRG.22936"; transcript_id "MSTRG.22936.143"; exon_number "28";
chr10	StringTie	exon	69940988	69941023	1000	+	.	gene_id "MSTRG.22936"; transcript_id "MSTRG.22936.143"; exon_number "29";
chr10	StringTie	exon	69944125	69944178	1000	+	.	gene_id "MSTRG.22936"; transcript_id "MSTRG.22936.143"; exon_number "30";
chr10	StringTie	exon	69945671	69945724	1000	+	.	gene_id "MSTRG.22936"; transcript_id "MSTRG.22936.143"; exon_number "31";
chr10	StringTie	exon	69947307	69947342	1000	+	.	gene_id "MSTRG.22936"; transcript_id "MSTRG.22936.143"; exon_number "32";
chr10	StringTie	exon	69953948	69954025	1000	+	.	gene_id "MSTRG.22936"; transcript_id "MSTRG.22936.143"; exon_number "33";
chr10	StringTie	exon	69957004	69957042	1000	+	.	gene_id "MSTRG.22936"; transcript_id "MSTRG.22936.143"; exon_number "34";
chr10	StringTie	exon	69964247	69964275	1000	+	.	gene_id "MSTRG.22936"; transcript_id "MSTRG.22936.143"; exon_number "35";
chr10	StringTie	transcript	69867799	69959142	1000	+	.	gene_id "MSTRG.22936"; transcript_id "MSTRG.22936.144";
chr10	StringTie	exon	69867799	69867805	1000	+	.	gene_id "MSTRG.22936"; transcript_id "MSTRG.22936.144"; exon_number "1";
chr10	StringTie	exon	69872184	69872210	1000	+	.	gene_id "MSTRG.22936"; transcript_id "MSTRG.22936.144"; exon_number "2";
chr10	StringTie	exon	69875128	69875163	1000	+	.	gene_id "MSTRG.22936"; transcript_id "MSTRG.22936.144"; exon_number "3";
chr10	StringTie	exon	69887456	69887491	1000	+	.	gene_id "MSTRG.22936"; transcript_id "MSTRG.22936.144"; exon_number "4";
chr10	StringTie	exon	69888304	69888330	1000	+	.	gene_id "MSTRG.22936"; transcript_id "MSTRG.22936.144"; exon_number "5";
chr10	StringTie	exon	69889414	69889440	1000	+	.	gene_id "MSTRG.22936"; transcript_id "MSTRG.22936.144"; exon_number "6";
chr10	StringTie	exon	69894552	69894578	1000	+	.	gene_id "MSTRG.22936"; transcript_id "MSTRG.22936.144"; exon_number "7";
chr10	StringTie	exon	69894675	69894701	1000	+	.	gene_id "MSTRG.22936"; transcript_id "MSTRG.22936.144"; exon_number "8";
chr10	StringTie	exon	69895550	69895576	1000	+	.	gene_id "MSTRG.22936"; transcript_id "MSTRG.22936.144"; exon_number "9";
chr10	StringTie	exon	69897475	69897531	1000	+	.	gene_id "MSTRG.22936"; transcript_id "MSTRG.22936.144"; exon_number "10";
chr10	StringTie	exon	69902748	69902855	1000	+	.	gene_id "MSTRG.22936"; transcript_id "MSTRG.22936.144"; exon_number "11";
chr10	StringTie	exon	69904933	69904959	1000	+	.	gene_id "MSTRG.22936"; transcript_id "MSTRG.22936.144"; exon_number "12";
chr10	StringTie	exon	69905787	69905822	1000	+	.	gene_id "MSTRG.22936"; transcript_id "MSTRG.22936.144"; exon_number "13";
chr10	StringTie	exon	69917289	69917333	1000	+	.	gene_id "MSTRG.22936"; transcript_id "MSTRG.22936.144"; exon_number "14";
chr10	StringTie	exon	69918285	69918317	1000	+	.	gene_id "MSTRG.22936"; transcript_id "MSTRG.22936.144"; exon_number "15";
chr10	StringTie	exon	69919062	69919088	1000	+	.	gene_id "MSTRG.22936"; transcript_id "MSTRG.22936.144"; exon_number "16";
chr10	StringTie	exon	69921882	69921935	1000	+	.	gene_id "MSTRG.22936"; transcript_id "MSTRG.22936.144"; exon_number "17";
chr10	StringTie	exon	69922708	69922794	1000	+	.	gene_id "MSTRG.22936"; transcript_id "MSTRG.22936.144"; exon_number "18";
chr10	StringTie	exon	69923802	69923855	1000	+	.	gene_id "MSTRG.22936"; transcript_id "MSTRG.22936.144"; exon_number "19";
chr10	StringTie	exon	69924963	69925007	1000	+	.	gene_id "MSTRG.22936"; transcript_id "MSTRG.22936.144"; exon_number "20";
chr10	StringTie	exon	69925804	69925872	1000	+	.	gene_id "MSTRG.22936"; transcript_id "MSTRG.22936.144"; exon_number "21";
chr10	StringTie	exon	69927087	69927110	1000	+	.	gene_id "MSTRG.22936"; transcript_id "MSTRG.22936.144"; exon_number "22";
chr10	StringTie	exon	69928937	69928999	1000	+	.	gene_id "MSTRG.22936"; transcript_id "MSTRG.22936.144"; exon_number "23";
chr10	StringTie	exon	69930043	69930087	1000	+	.	gene_id "MSTRG.22936"; transcript_id "MSTRG.22936.144"; exon_number "24";
chr10	StringTie	exon	69930400	69930552	1000	+	.	gene_id "MSTRG.22936"; transcript_id "MSTRG.22936.144"; exon_number "25";
chr10	StringTie	exon	69935350	69935391	1000	+	.	gene_id "MSTRG.22936"; transcript_id "MSTRG.22936.144"; exon_number "26";
chr10	StringTie	exon	69936756	69936782	1000	+	.	gene_id "MSTRG.22936"; transcript_id "MSTRG.22936.144"; exon_number "27";
chr10	StringTie	exon	69937635	69937715	1000	+	.	gene_id "MSTRG.22936"; transcript_id "MSTRG.22936.144"; exon_number "28";
chr10	StringTie	exon	69944125	69944178	1000	+	.	gene_id "MSTRG.22936"; transcript_id "MSTRG.22936.144"; exon_number "29";
chr10	StringTie	exon	69945671	69945724	1000	+	.	gene_id "MSTRG.22936"; transcript_id "MSTRG.22936.144"; exon_number "30";
chr10	StringTie	exon	69947307	69947342	1000	+	.	gene_id "MSTRG.22936"; transcript_id "MSTRG.22936.144"; exon_number "31";
chr10	StringTie	exon	69952882	69952968	1000	+	.	gene_id "MSTRG.22936"; transcript_id "MSTRG.22936.144"; exon_number "32";
chr10	StringTie	exon	69957004	69957042	1000	+	.	gene_id "MSTRG.22936"; transcript_id "MSTRG.22936.144"; exon_number "33";
chr10	StringTie	exon	69958699	69959142	1000	+	.	gene_id "MSTRG.22936"; transcript_id "MSTRG.22936.144"; exon_number "34";
chr10	StringTie	transcript	69867800	69959144	1000	+	.	gene_id "MSTRG.22936"; transcript_id "MSTRG.22936.145";
chr10	StringTie	exon	69867800	69867805	1000	+	.	gene_id "MSTRG.22936"; transcript_id "MSTRG.22936.145"; exon_number "1";
chr10	StringTie	exon	69872184	69872210	1000	+	.	gene_id "MSTRG.22936"; transcript_id "MSTRG.22936.145"; exon_number "2";
chr10	StringTie	exon	69875128	69875163	1000	+	.	gene_id "MSTRG.22936"; transcript_id "MSTRG.22936.145"; exon_number "3";
chr10	StringTie	exon	69878039	69878065	1000	+	.	gene_id "MSTRG.22936"; transcript_id "MSTRG.22936.145"; exon_number "4";
chr10	StringTie	exon	69880503	69880553	1000	+	.	gene_id "MSTRG.22936"; transcript_id "MSTRG.22936.145"; exon_number "5";
chr10	StringTie	exon	69887456	69887491	1000	+	.	gene_id "MSTRG.22936"; transcript_id "MSTRG.22936.145"; exon_number "6";
chr10	StringTie	exon	69888304	69888330	1000	+	.	gene_id "MSTRG.22936"; transcript_id "MSTRG.22936.145"; exon_number "7";
chr10	StringTie	exon	69889414	69889440	1000	+	.	gene_id "MSTRG.22936"; transcript_id "MSTRG.22936.145"; exon_number "8";
chr10	StringTie	exon	69894552	69894578	1000	+	.	gene_id "MSTRG.22936"; transcript_id "MSTRG.22936.145"; exon_number "9";
chr10	StringTie	exon	69894675	69894701	1000	+	.	gene_id "MSTRG.22936"; transcript_id "MSTRG.22936.145"; exon_number "10";
chr10	StringTie	exon	69895550	69895576	1000	+	.	gene_id "MSTRG.22936"; transcript_id "MSTRG.22936.145"; exon_number "11";
chr10	StringTie	exon	69902748	69902855	1000	+	.	gene_id "MSTRG.22936"; transcript_id "MSTRG.22936.145"; exon_number "12";
chr10	StringTie	exon	69904933	69904959	1000	+	.	gene_id "MSTRG.22936"; transcript_id "MSTRG.22936.145"; exon_number "13";
chr10	StringTie	exon	69905787	69905822	1000	+	.	gene_id "MSTRG.22936"; transcript_id "MSTRG.22936.145"; exon_number "14";
chr10	StringTie	exon	69917289	69917333	1000	+	.	gene_id "MSTRG.22936"; transcript_id "MSTRG.22936.145"; exon_number "15";
chr10	StringTie	exon	69918285	69918317	1000	+	.	gene_id "MSTRG.22936"; transcript_id "MSTRG.22936.145"; exon_number "16";
chr10	StringTie	exon	69919062	69919088	1000	+	.	gene_id "MSTRG.22936"; transcript_id "MSTRG.22936.145"; exon_number "17";
chr10	StringTie	exon	69921882	69921935	1000	+	.	gene_id "MSTRG.22936"; transcript_id "MSTRG.22936.145"; exon_number "18";
chr10	StringTie	exon	69922708	69922794	1000	+	.	gene_id "MSTRG.22936"; transcript_id "MSTRG.22936.145"; exon_number "19";
chr10	StringTie	exon	69923802	69923855	1000	+	.	gene_id "MSTRG.22936"; transcript_id "MSTRG.22936.145"; exon_number "20";
chr10	StringTie	exon	69924963	69925007	1000	+	.	gene_id "MSTRG.22936"; transcript_id "MSTRG.22936.145"; exon_number "21";
chr10	StringTie	exon	69925804	69925872	1000	+	.	gene_id "MSTRG.22936"; transcript_id "MSTRG.22936.145"; exon_number "22";
chr10	StringTie	exon	69927087	69927110	1000	+	.	gene_id "MSTRG.22936"; transcript_id "MSTRG.22936.145"; exon_number "23";
chr10	StringTie	exon	69928937	69928999	1000	+	.	gene_id "MSTRG.22936"; transcript_id "MSTRG.22936.145"; exon_number "24";
chr10	StringTie	exon	69930043	69930087	1000	+	.	gene_id "MSTRG.22936"; transcript_id "MSTRG.22936.145"; exon_number "25";
chr10	StringTie	exon	69930400	69930552	1000	+	.	gene_id "MSTRG.22936"; transcript_id "MSTRG.22936.145"; exon_number "26";
chr10	StringTie	exon	69932560	69932604	1000	+	.	gene_id "MSTRG.22936"; transcript_id "MSTRG.22936.145"; exon_number "27";
chr10	StringTie	exon	69935350	69935391	1000	+	.	gene_id "MSTRG.22936"; transcript_id "MSTRG.22936.145"; exon_number "28";
chr10	StringTie	exon	69936756	69936782	1000	+	.	gene_id "MSTRG.22936"; transcript_id "MSTRG.22936.145"; exon_number "29";
chr10	StringTie	exon	69937635	69937715	1000	+	.	gene_id "MSTRG.22936"; transcript_id "MSTRG.22936.145"; exon_number "30";
chr10	StringTie	exon	69944125	69944178	1000	+	.	gene_id "MSTRG.22936"; transcript_id "MSTRG.22936.145"; exon_number "31";
chr10	StringTie	exon	69945671	69945724	1000	+	.	gene_id "MSTRG.22936"; transcript_id "MSTRG.22936.145"; exon_number "32";
chr10	StringTie	exon	69947307	69947342	1000	+	.	gene_id "MSTRG.22936"; transcript_id "MSTRG.22936.145"; exon_number "33";
chr10	StringTie	exon	69957004	69957042	1000	+	.	gene_id "MSTRG.22936"; transcript_id "MSTRG.22936.145"; exon_number "34";
chr10	StringTie	exon	69958699	69959144	1000	+	.	gene_id "MSTRG.22936"; transcript_id "MSTRG.22936.145"; exon_number "35";
chr10	StringTie	transcript	69867801	69959144	1000	+	.	gene_id "MSTRG.22936"; transcript_id "MSTRG.22936.146";
chr10	StringTie	exon	69867801	69867805	1000	+	.	gene_id "MSTRG.22936"; transcript_id "MSTRG.22936.146"; exon_number "1";
chr10	StringTie	exon	69872184	69872210	1000	+	.	gene_id "MSTRG.22936"; transcript_id "MSTRG.22936.146"; exon_number "2";
chr10	StringTie	exon	69880503	69880553	1000	+	.	gene_id "MSTRG.22936"; transcript_id "MSTRG.22936.146"; exon_number "3";
chr10	StringTie	exon	69887456	69887491	1000	+	.	gene_id "MSTRG.22936"; transcript_id "MSTRG.22936.146"; exon_number "4";
chr10	StringTie	exon	69888304	69888330	1000	+	.	gene_id "MSTRG.22936"; transcript_id "MSTRG.22936.146"; exon_number "5";
chr10	StringTie	exon	69889414	69889440	1000	+	.	gene_id "MSTRG.22936"; transcript_id "MSTRG.22936.146"; exon_number "6";
chr10	StringTie	exon	69894552	69894578	1000	+	.	gene_id "MSTRG.22936"; transcript_id "MSTRG.22936.146"; exon_number "7";
chr10	StringTie	exon	69894675	69894701	1000	+	.	gene_id "MSTRG.22936"; transcript_id "MSTRG.22936.146"; exon_number "8";
chr10	StringTie	exon	69895550	69895576	1000	+	.	gene_id "MSTRG.22936"; transcript_id "MSTRG.22936.146"; exon_number "9";
chr10	StringTie	exon	69902748	69902855	1000	+	.	gene_id "MSTRG.22936"; transcript_id "MSTRG.22936.146"; exon_number "10";
chr10	StringTie	exon	69904933	69904959	1000	+	.	gene_id "MSTRG.22936"; transcript_id "MSTRG.22936.146"; exon_number "11";
chr10	StringTie	exon	69905787	69905822	1000	+	.	gene_id "MSTRG.22936"; transcript_id "MSTRG.22936.146"; exon_number "12";
chr10	StringTie	exon	69917289	69917333	1000	+	.	gene_id "MSTRG.22936"; transcript_id "MSTRG.22936.146"; exon_number "13";
chr10	StringTie	exon	69918285	69918317	1000	+	.	gene_id "MSTRG.22936"; transcript_id "MSTRG.22936.146"; exon_number "14";
chr10	StringTie	exon	69919062	69919088	1000	+	.	gene_id "MSTRG.22936"; transcript_id "MSTRG.22936.146"; exon_number "15";
chr10	StringTie	exon	69921882	69921935	1000	+	.	gene_id "MSTRG.22936"; transcript_id "MSTRG.22936.146"; exon_number "16";
chr10	StringTie	exon	69922708	69922794	1000	+	.	gene_id "MSTRG.22936"; transcript_id "MSTRG.22936.146"; exon_number "17";
chr10	StringTie	exon	69923802	69923855	1000	+	.	gene_id "MSTRG.22936"; transcript_id "MSTRG.22936.146"; exon_number "18";
chr10	StringTie	exon	69924963	69925007	1000	+	.	gene_id "MSTRG.22936"; transcript_id "MSTRG.22936.146"; exon_number "19";
chr10	StringTie	exon	69925804	69925872	1000	+	.	gene_id "MSTRG.22936"; transcript_id "MSTRG.22936.146"; exon_number "20";
chr10	StringTie	exon	69927087	69927110	1000	+	.	gene_id "MSTRG.22936"; transcript_id "MSTRG.22936.146"; exon_number "21";
chr10	StringTie	exon	69928937	69928999	1000	+	.	gene_id "MSTRG.22936"; transcript_id "MSTRG.22936.146"; exon_number "22";
chr10	StringTie	exon	69930043	69930087	1000	+	.	gene_id "MSTRG.22936"; transcript_id "MSTRG.22936.146"; exon_number "23";
chr10	StringTie	exon	69930400	69930552	1000	+	.	gene_id "MSTRG.22936"; transcript_id "MSTRG.22936.146"; exon_number "24";
chr10	StringTie	exon	69935350	69935391	1000	+	.	gene_id "MSTRG.22936"; transcript_id "MSTRG.22936.146"; exon_number "25";
chr10	StringTie	exon	69936756	69936782	1000	+	.	gene_id "MSTRG.22936"; transcript_id "MSTRG.22936.146"; exon_number "26";
chr10	StringTie	exon	69937635	69937715	1000	+	.	gene_id "MSTRG.22936"; transcript_id "MSTRG.22936.146"; exon_number "27";
chr10	StringTie	exon	69944125	69944178	1000	+	.	gene_id "MSTRG.22936"; transcript_id "MSTRG.22936.146"; exon_number "28";
chr10	StringTie	exon	69945671	69945724	1000	+	.	gene_id "MSTRG.22936"; transcript_id "MSTRG.22936.146"; exon_number "29";
chr10	StringTie	exon	69947307	69947342	1000	+	.	gene_id "MSTRG.22936"; transcript_id "MSTRG.22936.146"; exon_number "30";
chr10	StringTie	exon	69957004	69957042	1000	+	.	gene_id "MSTRG.22936"; transcript_id "MSTRG.22936.146"; exon_number "31";
chr10	StringTie	exon	69958699	69959144	1000	+	.	gene_id "MSTRG.22936"; transcript_id "MSTRG.22936.146"; exon_number "32";
chr10	StringTie	transcript	69867801	69958990	1000	+	.	gene_id "MSTRG.22936"; transcript_id "MSTRG.22936.147";
chr10	StringTie	exon	69867801	69867805	1000	+	.	gene_id "MSTRG.22936"; transcript_id "MSTRG.22936.147"; exon_number "1";
chr10	StringTie	exon	69872184	69872210	1000	+	.	gene_id "MSTRG.22936"; transcript_id "MSTRG.22936.147"; exon_number "2";
chr10	StringTie	exon	69887456	69887491	1000	+	.	gene_id "MSTRG.22936"; transcript_id "MSTRG.22936.147"; exon_number "3";
chr10	StringTie	exon	69888304	69888330	1000	+	.	gene_id "MSTRG.22936"; transcript_id "MSTRG.22936.147"; exon_number "4";
chr10	StringTie	exon	69889414	69889440	1000	+	.	gene_id "MSTRG.22936"; transcript_id "MSTRG.22936.147"; exon_number "5";
chr10	StringTie	exon	69894552	69894578	1000	+	.	gene_id "MSTRG.22936"; transcript_id "MSTRG.22936.147"; exon_number "6";
chr10	StringTie	exon	69894675	69894701	1000	+	.	gene_id "MSTRG.22936"; transcript_id "MSTRG.22936.147"; exon_number "7";
chr10	StringTie	exon	69895550	69895576	1000	+	.	gene_id "MSTRG.22936"; transcript_id "MSTRG.22936.147"; exon_number "8";
chr10	StringTie	exon	69902748	69902855	1000	+	.	gene_id "MSTRG.22936"; transcript_id "MSTRG.22936.147"; exon_number "9";
chr10	StringTie	exon	69904933	69904959	1000	+	.	gene_id "MSTRG.22936"; transcript_id "MSTRG.22936.147"; exon_number "10";
chr10	StringTie	exon	69905787	69905822	1000	+	.	gene_id "MSTRG.22936"; transcript_id "MSTRG.22936.147"; exon_number "11";
chr10	StringTie	exon	69917289	69917333	1000	+	.	gene_id "MSTRG.22936"; transcript_id "MSTRG.22936.147"; exon_number "12";
chr10	StringTie	exon	69918285	69918317	1000	+	.	gene_id "MSTRG.22936"; transcript_id "MSTRG.22936.147"; exon_number "13";
chr10	StringTie	exon	69919062	69919088	1000	+	.	gene_id "MSTRG.22936"; transcript_id "MSTRG.22936.147"; exon_number "14";
chr10	StringTie	exon	69921882	69921935	1000	+	.	gene_id "MSTRG.22936"; transcript_id "MSTRG.22936.147"; exon_number "15";
chr10	StringTie	exon	69922708	69922794	1000	+	.	gene_id "MSTRG.22936"; transcript_id "MSTRG.22936.147"; exon_number "16";
chr10	StringTie	exon	69923802	69923855	1000	+	.	gene_id "MSTRG.22936"; transcript_id "MSTRG.22936.147"; exon_number "17";
chr10	StringTie	exon	69924963	69925007	1000	+	.	gene_id "MSTRG.22936"; transcript_id "MSTRG.22936.147"; exon_number "18";
chr10	StringTie	exon	69925804	69925872	1000	+	.	gene_id "MSTRG.22936"; transcript_id "MSTRG.22936.147"; exon_number "19";
chr10	StringTie	exon	69927087	69927110	1000	+	.	gene_id "MSTRG.22936"; transcript_id "MSTRG.22936.147"; exon_number "20";
chr10	StringTie	exon	69928937	69928999	1000	+	.	gene_id "MSTRG.22936"; transcript_id "MSTRG.22936.147"; exon_number "21";
chr10	StringTie	exon	69930043	69930087	1000	+	.	gene_id "MSTRG.22936"; transcript_id "MSTRG.22936.147"; exon_number "22";
chr10	StringTie	exon	69930400	69930552	1000	+	.	gene_id "MSTRG.22936"; transcript_id "MSTRG.22936.147"; exon_number "23";
chr10	StringTie	exon	69935350	69935391	1000	+	.	gene_id "MSTRG.22936"; transcript_id "MSTRG.22936.147"; exon_number "24";
chr10	StringTie	exon	69936756	69936782	1000	+	.	gene_id "MSTRG.22936"; transcript_id "MSTRG.22936.147"; exon_number "25";
chr10	StringTie	exon	69937635	69937715	1000	+	.	gene_id "MSTRG.22936"; transcript_id "MSTRG.22936.147"; exon_number "26";
chr10	StringTie	exon	69940988	69941023	1000	+	.	gene_id "MSTRG.22936"; transcript_id "MSTRG.22936.147"; exon_number "27";
chr10	StringTie	exon	69944125	69944178	1000	+	.	gene_id "MSTRG.22936"; transcript_id "MSTRG.22936.147"; exon_number "28";
chr10	StringTie	exon	69945671	69945724	1000	+	.	gene_id "MSTRG.22936"; transcript_id "MSTRG.22936.147"; exon_number "29";
chr10	StringTie	exon	69947307	69947342	1000	+	.	gene_id "MSTRG.22936"; transcript_id "MSTRG.22936.147"; exon_number "30";
chr10	StringTie	exon	69957004	69957042	1000	+	.	gene_id "MSTRG.22936"; transcript_id "MSTRG.22936.147"; exon_number "31";
chr10	StringTie	exon	69958699	69958990	1000	+	.	gene_id "MSTRG.22936"; transcript_id "MSTRG.22936.147"; exon_number "32";
chr10	StringTie	transcript	69867801	69959144	1000	+	.	gene_id "MSTRG.22936"; transcript_id "MSTRG.22936.148";
chr10	StringTie	exon	69867801	69867805	1000	+	.	gene_id "MSTRG.22936"; transcript_id "MSTRG.22936.148"; exon_number "1";
chr10	StringTie	exon	69872184	69872210	1000	+	.	gene_id "MSTRG.22936"; transcript_id "MSTRG.22936.148"; exon_number "2";
chr10	StringTie	exon	69878039	69878065	1000	+	.	gene_id "MSTRG.22936"; transcript_id "MSTRG.22936.148"; exon_number "3";
chr10	StringTie	exon	69880503	69880553	1000	+	.	gene_id "MSTRG.22936"; transcript_id "MSTRG.22936.148"; exon_number "4";
chr10	StringTie	exon	69887456	69887491	1000	+	.	gene_id "MSTRG.22936"; transcript_id "MSTRG.22936.148"; exon_number "5";
chr10	StringTie	exon	69888304	69888330	1000	+	.	gene_id "MSTRG.22936"; transcript_id "MSTRG.22936.148"; exon_number "6";
chr10	StringTie	exon	69889414	69889440	1000	+	.	gene_id "MSTRG.22936"; transcript_id "MSTRG.22936.148"; exon_number "7";
chr10	StringTie	exon	69894552	69894578	1000	+	.	gene_id "MSTRG.22936"; transcript_id "MSTRG.22936.148"; exon_number "8";
chr10	StringTie	exon	69894675	69894701	1000	+	.	gene_id "MSTRG.22936"; transcript_id "MSTRG.22936.148"; exon_number "9";
chr10	StringTie	exon	69895550	69895576	1000	+	.	gene_id "MSTRG.22936"; transcript_id "MSTRG.22936.148"; exon_number "10";
chr10	StringTie	exon	69902748	69902855	1000	+	.	gene_id "MSTRG.22936"; transcript_id "MSTRG.22936.148"; exon_number "11";
chr10	StringTie	exon	69904933	69904959	1000	+	.	gene_id "MSTRG.22936"; transcript_id "MSTRG.22936.148"; exon_number "12";
chr10	StringTie	exon	69905787	69905822	1000	+	.	gene_id "MSTRG.22936"; transcript_id "MSTRG.22936.148"; exon_number "13";
chr10	StringTie	exon	69917289	69917333	1000	+	.	gene_id "MSTRG.22936"; transcript_id "MSTRG.22936.148"; exon_number "14";
chr10	StringTie	exon	69918285	69918317	1000	+	.	gene_id "MSTRG.22936"; transcript_id "MSTRG.22936.148"; exon_number "15";
chr10	StringTie	exon	69919062	69919088	1000	+	.	gene_id "MSTRG.22936"; transcript_id "MSTRG.22936.148"; exon_number "16";
chr10	StringTie	exon	69921882	69921935	1000	+	.	gene_id "MSTRG.22936"; transcript_id "MSTRG.22936.148"; exon_number "17";
chr10	StringTie	exon	69922708	69922794	1000	+	.	gene_id "MSTRG.22936"; transcript_id "MSTRG.22936.148"; exon_number "18";
chr10	StringTie	exon	69923802	69923855	1000	+	.	gene_id "MSTRG.22936"; transcript_id "MSTRG.22936.148"; exon_number "19";
chr10	StringTie	exon	69924963	69925007	1000	+	.	gene_id "MSTRG.22936"; transcript_id "MSTRG.22936.148"; exon_number "20";
chr10	StringTie	exon	69925804	69925872	1000	+	.	gene_id "MSTRG.22936"; transcript_id "MSTRG.22936.148"; exon_number "21";
chr10	StringTie	exon	69927087	69927110	1000	+	.	gene_id "MSTRG.22936"; transcript_id "MSTRG.22936.148"; exon_number "22";
chr10	StringTie	exon	69928937	69928999	1000	+	.	gene_id "MSTRG.22936"; transcript_id "MSTRG.22936.148"; exon_number "23";
chr10	StringTie	exon	69930043	69930087	1000	+	.	gene_id "MSTRG.22936"; transcript_id "MSTRG.22936.148"; exon_number "24";
chr10	StringTie	exon	69930400	69930552	1000	+	.	gene_id "MSTRG.22936"; transcript_id "MSTRG.22936.148"; exon_number "25";
chr10	StringTie	exon	69935350	69935391	1000	+	.	gene_id "MSTRG.22936"; transcript_id "MSTRG.22936.148"; exon_number "26";
chr10	StringTie	exon	69936756	69936782	1000	+	.	gene_id "MSTRG.22936"; transcript_id "MSTRG.22936.148"; exon_number "27";
chr10	StringTie	exon	69937635	69937715	1000	+	.	gene_id "MSTRG.22936"; transcript_id "MSTRG.22936.148"; exon_number "28";
chr10	StringTie	exon	69940988	69941023	1000	+	.	gene_id "MSTRG.22936"; transcript_id "MSTRG.22936.148"; exon_number "29";
chr10	StringTie	exon	69944125	69944178	1000	+	.	gene_id "MSTRG.22936"; transcript_id "MSTRG.22936.148"; exon_number "30";
chr10	StringTie	exon	69945671	69945724	1000	+	.	gene_id "MSTRG.22936"; transcript_id "MSTRG.22936.148"; exon_number "31";
chr10	StringTie	exon	69947307	69947342	1000	+	.	gene_id "MSTRG.22936"; transcript_id "MSTRG.22936.148"; exon_number "32";
chr10	StringTie	exon	69953948	69954025	1000	+	.	gene_id "MSTRG.22936"; transcript_id "MSTRG.22936.148"; exon_number "33";
chr10	StringTie	exon	69957004	69957042	1000	+	.	gene_id "MSTRG.22936"; transcript_id "MSTRG.22936.148"; exon_number "34";
chr10	StringTie	exon	69958699	69959144	1000	+	.	gene_id "MSTRG.22936"; transcript_id "MSTRG.22936.148"; exon_number "35";
chr10	StringTie	transcript	69867802	69959148	1000	+	.	gene_id "MSTRG.22936"; transcript_id "MSTRG.22936.149";
chr10	StringTie	exon	69867802	69867805	1000	+	.	gene_id "MSTRG.22936"; transcript_id "MSTRG.22936.149"; exon_number "1";
chr10	StringTie	exon	69872184	69872210	1000	+	.	gene_id "MSTRG.22936"; transcript_id "MSTRG.22936.149"; exon_number "2";
chr10	StringTie	exon	69875128	69875163	1000	+	.	gene_id "MSTRG.22936"; transcript_id "MSTRG.22936.149"; exon_number "3";
chr10	StringTie	exon	69878039	69878065	1000	+	.	gene_id "MSTRG.22936"; transcript_id "MSTRG.22936.149"; exon_number "4";
chr10	StringTie	exon	69880503	69880553	1000	+	.	gene_id "MSTRG.22936"; transcript_id "MSTRG.22936.149"; exon_number "5";
chr10	StringTie	exon	69887456	69887491	1000	+	.	gene_id "MSTRG.22936"; transcript_id "MSTRG.22936.149"; exon_number "6";
chr10	StringTie	exon	69888304	69888330	1000	+	.	gene_id "MSTRG.22936"; transcript_id "MSTRG.22936.149"; exon_number "7";
chr10	StringTie	exon	69889414	69889440	1000	+	.	gene_id "MSTRG.22936"; transcript_id "MSTRG.22936.149"; exon_number "8";
chr10	StringTie	exon	69894552	69894578	1000	+	.	gene_id "MSTRG.22936"; transcript_id "MSTRG.22936.149"; exon_number "9";
chr10	StringTie	exon	69894675	69894701	1000	+	.	gene_id "MSTRG.22936"; transcript_id "MSTRG.22936.149"; exon_number "10";
chr10	StringTie	exon	69895550	69895576	1000	+	.	gene_id "MSTRG.22936"; transcript_id "MSTRG.22936.149"; exon_number "11";
chr10	StringTie	exon	69897475	69897531	1000	+	.	gene_id "MSTRG.22936"; transcript_id "MSTRG.22936.149"; exon_number "12";
chr10	StringTie	exon	69902748	69902855	1000	+	.	gene_id "MSTRG.22936"; transcript_id "MSTRG.22936.149"; exon_number "13";
chr10	StringTie	exon	69904933	69904959	1000	+	.	gene_id "MSTRG.22936"; transcript_id "MSTRG.22936.149"; exon_number "14";
chr10	StringTie	exon	69905787	69905822	1000	+	.	gene_id "MSTRG.22936"; transcript_id "MSTRG.22936.149"; exon_number "15";
chr10	StringTie	exon	69917289	69917333	1000	+	.	gene_id "MSTRG.22936"; transcript_id "MSTRG.22936.149"; exon_number "16";
chr10	StringTie	exon	69918285	69918317	1000	+	.	gene_id "MSTRG.22936"; transcript_id "MSTRG.22936.149"; exon_number "17";
chr10	StringTie	exon	69919062	69919088	1000	+	.	gene_id "MSTRG.22936"; transcript_id "MSTRG.22936.149"; exon_number "18";
chr10	StringTie	exon	69921882	69921935	1000	+	.	gene_id "MSTRG.22936"; transcript_id "MSTRG.22936.149"; exon_number "19";
chr10	StringTie	exon	69922708	69922794	1000	+	.	gene_id "MSTRG.22936"; transcript_id "MSTRG.22936.149"; exon_number "20";
chr10	StringTie	exon	69923802	69923855	1000	+	.	gene_id "MSTRG.22936"; transcript_id "MSTRG.22936.149"; exon_number "21";
chr10	StringTie	exon	69924963	69925007	1000	+	.	gene_id "MSTRG.22936"; transcript_id "MSTRG.22936.149"; exon_number "22";
chr10	StringTie	exon	69925804	69925872	1000	+	.	gene_id "MSTRG.22936"; transcript_id "MSTRG.22936.149"; exon_number "23";
chr10	StringTie	exon	69927087	69927110	1000	+	.	gene_id "MSTRG.22936"; transcript_id "MSTRG.22936.149"; exon_number "24";
chr10	StringTie	exon	69928937	69928999	1000	+	.	gene_id "MSTRG.22936"; transcript_id "MSTRG.22936.149"; exon_number "25";
chr10	StringTie	exon	69930043	69930087	1000	+	.	gene_id "MSTRG.22936"; transcript_id "MSTRG.22936.149"; exon_number "26";
chr10	StringTie	exon	69930400	69930552	1000	+	.	gene_id "MSTRG.22936"; transcript_id "MSTRG.22936.149"; exon_number "27";
chr10	StringTie	exon	69935350	69935391	1000	+	.	gene_id "MSTRG.22936"; transcript_id "MSTRG.22936.149"; exon_number "28";
chr10	StringTie	exon	69936756	69936782	1000	+	.	gene_id "MSTRG.22936"; transcript_id "MSTRG.22936.149"; exon_number "29";
chr10	StringTie	exon	69937635	69937715	1000	+	.	gene_id "MSTRG.22936"; transcript_id "MSTRG.22936.149"; exon_number "30";
chr10	StringTie	exon	69944125	69944178	1000	+	.	gene_id "MSTRG.22936"; transcript_id "MSTRG.22936.149"; exon_number "31";
chr10	StringTie	exon	69945671	69945724	1000	+	.	gene_id "MSTRG.22936"; transcript_id "MSTRG.22936.149"; exon_number "32";
chr10	StringTie	exon	69947307	69947342	1000	+	.	gene_id "MSTRG.22936"; transcript_id "MSTRG.22936.149"; exon_number "33";
chr10	StringTie	exon	69952882	69952968	1000	+	.	gene_id "MSTRG.22936"; transcript_id "MSTRG.22936.149"; exon_number "34";
chr10	StringTie	exon	69953948	69954025	1000	+	.	gene_id "MSTRG.22936"; transcript_id "MSTRG.22936.149"; exon_number "35";
chr10	StringTie	exon	69957004	69957042	1000	+	.	gene_id "MSTRG.22936"; transcript_id "MSTRG.22936.149"; exon_number "36";
chr10	StringTie	exon	69958699	69959148	1000	+	.	gene_id "MSTRG.22936"; transcript_id "MSTRG.22936.149"; exon_number "37";
chr10	StringTie	transcript	69801069	69959145	1000	+	.	gene_id "MSTRG.22936"; transcript_id "MSTRG.22936.15";
chr10	StringTie	exon	69801069	69801344	1000	+	.	gene_id "MSTRG.22936"; transcript_id "MSTRG.22936.15"; exon_number "1";
chr10	StringTie	exon	69822369	69822438	1000	+	.	gene_id "MSTRG.22936"; transcript_id "MSTRG.22936.15"; exon_number "2";
chr10	StringTie	exon	69867798	69867859	1000	+	.	gene_id "MSTRG.22936"; transcript_id "MSTRG.22936.15"; exon_number "3";
chr10	StringTie	exon	69872184	69872210	1000	+	.	gene_id "MSTRG.22936"; transcript_id "MSTRG.22936.15"; exon_number "4";
chr10	StringTie	exon	69875128	69875163	1000	+	.	gene_id "MSTRG.22936"; transcript_id "MSTRG.22936.15"; exon_number "5";
chr10	StringTie	exon	69880503	69880553	1000	+	.	gene_id "MSTRG.22936"; transcript_id "MSTRG.22936.15"; exon_number "6";
chr10	StringTie	exon	69887456	69887491	1000	+	.	gene_id "MSTRG.22936"; transcript_id "MSTRG.22936.15"; exon_number "7";
chr10	StringTie	exon	69888304	69888330	1000	+	.	gene_id "MSTRG.22936"; transcript_id "MSTRG.22936.15"; exon_number "8";
chr10	StringTie	exon	69889414	69889440	1000	+	.	gene_id "MSTRG.22936"; transcript_id "MSTRG.22936.15"; exon_number "9";
chr10	StringTie	exon	69894552	69894578	1000	+	.	gene_id "MSTRG.22936"; transcript_id "MSTRG.22936.15"; exon_number "10";
chr10	StringTie	exon	69894675	69894701	1000	+	.	gene_id "MSTRG.22936"; transcript_id "MSTRG.22936.15"; exon_number "11";
chr10	StringTie	exon	69895550	69895576	1000	+	.	gene_id "MSTRG.22936"; transcript_id "MSTRG.22936.15"; exon_number "12";
chr10	StringTie	exon	69897475	69897531	1000	+	.	gene_id "MSTRG.22936"; transcript_id "MSTRG.22936.15"; exon_number "13";
chr10	StringTie	exon	69902748	69902855	1000	+	.	gene_id "MSTRG.22936"; transcript_id "MSTRG.22936.15"; exon_number "14";
chr10	StringTie	exon	69904933	69904959	1000	+	.	gene_id "MSTRG.22936"; transcript_id "MSTRG.22936.15"; exon_number "15";
chr10	StringTie	exon	69905787	69905822	1000	+	.	gene_id "MSTRG.22936"; transcript_id "MSTRG.22936.15"; exon_number "16";
chr10	StringTie	exon	69917289	69917333	1000	+	.	gene_id "MSTRG.22936"; transcript_id "MSTRG.22936.15"; exon_number "17";
chr10	StringTie	exon	69918285	69918317	1000	+	.	gene_id "MSTRG.22936"; transcript_id "MSTRG.22936.15"; exon_number "18";
chr10	StringTie	exon	69919062	69919088	1000	+	.	gene_id "MSTRG.22936"; transcript_id "MSTRG.22936.15"; exon_number "19";
chr10	StringTie	exon	69921882	69921935	1000	+	.	gene_id "MSTRG.22936"; transcript_id "MSTRG.22936.15"; exon_number "20";
chr10	StringTie	exon	69922708	69922794	1000	+	.	gene_id "MSTRG.22936"; transcript_id "MSTRG.22936.15"; exon_number "21";
chr10	StringTie	exon	69923802	69923855	1000	+	.	gene_id "MSTRG.22936"; transcript_id "MSTRG.22936.15"; exon_number "22";
chr10	StringTie	exon	69924963	69925007	1000	+	.	gene_id "MSTRG.22936"; transcript_id "MSTRG.22936.15"; exon_number "23";
chr10	StringTie	exon	69925804	69925872	1000	+	.	gene_id "MSTRG.22936"; transcript_id "MSTRG.22936.15"; exon_number "24";
chr10	StringTie	exon	69927087	69927110	1000	+	.	gene_id "MSTRG.22936"; transcript_id "MSTRG.22936.15"; exon_number "25";
chr10	StringTie	exon	69928937	69928999	1000	+	.	gene_id "MSTRG.22936"; transcript_id "MSTRG.22936.15"; exon_number "26";
chr10	StringTie	exon	69930043	69930087	1000	+	.	gene_id "MSTRG.22936"; transcript_id "MSTRG.22936.15"; exon_number "27";
chr10	StringTie	exon	69930400	69930552	1000	+	.	gene_id "MSTRG.22936"; transcript_id "MSTRG.22936.15"; exon_number "28";
chr10	StringTie	exon	69932560	69932604	1000	+	.	gene_id "MSTRG.22936"; transcript_id "MSTRG.22936.15"; exon_number "29";
chr10	StringTie	exon	69935350	69935391	1000	+	.	gene_id "MSTRG.22936"; transcript_id "MSTRG.22936.15"; exon_number "30";
chr10	StringTie	exon	69936756	69936782	1000	+	.	gene_id "MSTRG.22936"; transcript_id "MSTRG.22936.15"; exon_number "31";
chr10	StringTie	exon	69937635	69937715	1000	+	.	gene_id "MSTRG.22936"; transcript_id "MSTRG.22936.15"; exon_number "32";
chr10	StringTie	exon	69940988	69941023	1000	+	.	gene_id "MSTRG.22936"; transcript_id "MSTRG.22936.15"; exon_number "33";
chr10	StringTie	exon	69944125	69944178	1000	+	.	gene_id "MSTRG.22936"; transcript_id "MSTRG.22936.15"; exon_number "34";
chr10	StringTie	exon	69945671	69945724	1000	+	.	gene_id "MSTRG.22936"; transcript_id "MSTRG.22936.15"; exon_number "35";
chr10	StringTie	exon	69947307	69947342	1000	+	.	gene_id "MSTRG.22936"; transcript_id "MSTRG.22936.15"; exon_number "36";
chr10	StringTie	exon	69952882	69952968	1000	+	.	gene_id "MSTRG.22936"; transcript_id "MSTRG.22936.15"; exon_number "37";
chr10	StringTie	exon	69957004	69957042	1000	+	.	gene_id "MSTRG.22936"; transcript_id "MSTRG.22936.15"; exon_number "38";
chr10	StringTie	exon	69958699	69959145	1000	+	.	gene_id "MSTRG.22936"; transcript_id "MSTRG.22936.15"; exon_number "39";
chr10	StringTie	transcript	69867802	69959142	1000	+	.	gene_id "MSTRG.22936"; transcript_id "MSTRG.22936.150";
chr10	StringTie	exon	69867802	69867805	1000	+	.	gene_id "MSTRG.22936"; transcript_id "MSTRG.22936.150"; exon_number "1";
chr10	StringTie	exon	69872184	69872210	1000	+	.	gene_id "MSTRG.22936"; transcript_id "MSTRG.22936.150"; exon_number "2";
chr10	StringTie	exon	69875128	69875163	1000	+	.	gene_id "MSTRG.22936"; transcript_id "MSTRG.22936.150"; exon_number "3";
chr10	StringTie	exon	69878039	69878065	1000	+	.	gene_id "MSTRG.22936"; transcript_id "MSTRG.22936.150"; exon_number "4";
chr10	StringTie	exon	69880503	69880553	1000	+	.	gene_id "MSTRG.22936"; transcript_id "MSTRG.22936.150"; exon_number "5";
chr10	StringTie	exon	69887456	69887491	1000	+	.	gene_id "MSTRG.22936"; transcript_id "MSTRG.22936.150"; exon_number "6";
chr10	StringTie	exon	69888304	69888330	1000	+	.	gene_id "MSTRG.22936"; transcript_id "MSTRG.22936.150"; exon_number "7";
chr10	StringTie	exon	69889414	69889440	1000	+	.	gene_id "MSTRG.22936"; transcript_id "MSTRG.22936.150"; exon_number "8";
chr10	StringTie	exon	69894552	69894578	1000	+	.	gene_id "MSTRG.22936"; transcript_id "MSTRG.22936.150"; exon_number "9";
chr10	StringTie	exon	69894675	69894701	1000	+	.	gene_id "MSTRG.22936"; transcript_id "MSTRG.22936.150"; exon_number "10";
chr10	StringTie	exon	69895550	69895576	1000	+	.	gene_id "MSTRG.22936"; transcript_id "MSTRG.22936.150"; exon_number "11";
chr10	StringTie	exon	69897475	69897531	1000	+	.	gene_id "MSTRG.22936"; transcript_id "MSTRG.22936.150"; exon_number "12";
chr10	StringTie	exon	69902748	69902855	1000	+	.	gene_id "MSTRG.22936"; transcript_id "MSTRG.22936.150"; exon_number "13";
chr10	StringTie	exon	69904933	69904959	1000	+	.	gene_id "MSTRG.22936"; transcript_id "MSTRG.22936.150"; exon_number "14";
chr10	StringTie	exon	69905787	69905822	1000	+	.	gene_id "MSTRG.22936"; transcript_id "MSTRG.22936.150"; exon_number "15";
chr10	StringTie	exon	69917289	69917333	1000	+	.	gene_id "MSTRG.22936"; transcript_id "MSTRG.22936.150"; exon_number "16";
chr10	StringTie	exon	69918285	69918317	1000	+	.	gene_id "MSTRG.22936"; transcript_id "MSTRG.22936.150"; exon_number "17";
chr10	StringTie	exon	69919062	69919088	1000	+	.	gene_id "MSTRG.22936"; transcript_id "MSTRG.22936.150"; exon_number "18";
chr10	StringTie	exon	69919665	69919701	1000	+	.	gene_id "MSTRG.22936"; transcript_id "MSTRG.22936.150"; exon_number "19";
chr10	StringTie	exon	69921882	69921935	1000	+	.	gene_id "MSTRG.22936"; transcript_id "MSTRG.22936.150"; exon_number "20";
chr10	StringTie	exon	69922708	69922794	1000	+	.	gene_id "MSTRG.22936"; transcript_id "MSTRG.22936.150"; exon_number "21";
chr10	StringTie	exon	69923802	69923855	1000	+	.	gene_id "MSTRG.22936"; transcript_id "MSTRG.22936.150"; exon_number "22";
chr10	StringTie	exon	69924963	69925007	1000	+	.	gene_id "MSTRG.22936"; transcript_id "MSTRG.22936.150"; exon_number "23";
chr10	StringTie	exon	69925804	69925872	1000	+	.	gene_id "MSTRG.22936"; transcript_id "MSTRG.22936.150"; exon_number "24";
chr10	StringTie	exon	69927087	69927110	1000	+	.	gene_id "MSTRG.22936"; transcript_id "MSTRG.22936.150"; exon_number "25";
chr10	StringTie	exon	69928937	69928999	1000	+	.	gene_id "MSTRG.22936"; transcript_id "MSTRG.22936.150"; exon_number "26";
chr10	StringTie	exon	69930043	69930087	1000	+	.	gene_id "MSTRG.22936"; transcript_id "MSTRG.22936.150"; exon_number "27";
chr10	StringTie	exon	69930400	69930552	1000	+	.	gene_id "MSTRG.22936"; transcript_id "MSTRG.22936.150"; exon_number "28";
chr10	StringTie	exon	69932560	69932604	1000	+	.	gene_id "MSTRG.22936"; transcript_id "MSTRG.22936.150"; exon_number "29";
chr10	StringTie	exon	69935350	69935391	1000	+	.	gene_id "MSTRG.22936"; transcript_id "MSTRG.22936.150"; exon_number "30";
chr10	StringTie	exon	69936756	69936782	1000	+	.	gene_id "MSTRG.22936"; transcript_id "MSTRG.22936.150"; exon_number "31";
chr10	StringTie	exon	69937635	69937715	1000	+	.	gene_id "MSTRG.22936"; transcript_id "MSTRG.22936.150"; exon_number "32";
chr10	StringTie	exon	69940988	69941023	1000	+	.	gene_id "MSTRG.22936"; transcript_id "MSTRG.22936.150"; exon_number "33";
chr10	StringTie	exon	69944125	69944178	1000	+	.	gene_id "MSTRG.22936"; transcript_id "MSTRG.22936.150"; exon_number "34";
chr10	StringTie	exon	69945671	69945724	1000	+	.	gene_id "MSTRG.22936"; transcript_id "MSTRG.22936.150"; exon_number "35";
chr10	StringTie	exon	69947307	69947342	1000	+	.	gene_id "MSTRG.22936"; transcript_id "MSTRG.22936.150"; exon_number "36";
chr10	StringTie	exon	69952882	69952968	1000	+	.	gene_id "MSTRG.22936"; transcript_id "MSTRG.22936.150"; exon_number "37";
chr10	StringTie	exon	69957004	69957042	1000	+	.	gene_id "MSTRG.22936"; transcript_id "MSTRG.22936.150"; exon_number "38";
chr10	StringTie	exon	69958699	69959142	1000	+	.	gene_id "MSTRG.22936"; transcript_id "MSTRG.22936.150"; exon_number "39";
chr10	StringTie	transcript	69867803	69959142	1000	+	.	gene_id "MSTRG.22936"; transcript_id "MSTRG.22936.151";
chr10	StringTie	exon	69867803	69867805	1000	+	.	gene_id "MSTRG.22936"; transcript_id "MSTRG.22936.151"; exon_number "1";
chr10	StringTie	exon	69872184	69872210	1000	+	.	gene_id "MSTRG.22936"; transcript_id "MSTRG.22936.151"; exon_number "2";
chr10	StringTie	exon	69878039	69878065	1000	+	.	gene_id "MSTRG.22936"; transcript_id "MSTRG.22936.151"; exon_number "3";
chr10	StringTie	exon	69880503	69880553	1000	+	.	gene_id "MSTRG.22936"; transcript_id "MSTRG.22936.151"; exon_number "4";
chr10	StringTie	exon	69887456	69887491	1000	+	.	gene_id "MSTRG.22936"; transcript_id "MSTRG.22936.151"; exon_number "5";
chr10	StringTie	exon	69888304	69888330	1000	+	.	gene_id "MSTRG.22936"; transcript_id "MSTRG.22936.151"; exon_number "6";
chr10	StringTie	exon	69889414	69889440	1000	+	.	gene_id "MSTRG.22936"; transcript_id "MSTRG.22936.151"; exon_number "7";
chr10	StringTie	exon	69894552	69894578	1000	+	.	gene_id "MSTRG.22936"; transcript_id "MSTRG.22936.151"; exon_number "8";
chr10	StringTie	exon	69894675	69894701	1000	+	.	gene_id "MSTRG.22936"; transcript_id "MSTRG.22936.151"; exon_number "9";
chr10	StringTie	exon	69895550	69895576	1000	+	.	gene_id "MSTRG.22936"; transcript_id "MSTRG.22936.151"; exon_number "10";
chr10	StringTie	exon	69897475	69897531	1000	+	.	gene_id "MSTRG.22936"; transcript_id "MSTRG.22936.151"; exon_number "11";
chr10	StringTie	exon	69902748	69902855	1000	+	.	gene_id "MSTRG.22936"; transcript_id "MSTRG.22936.151"; exon_number "12";
chr10	StringTie	exon	69904933	69904959	1000	+	.	gene_id "MSTRG.22936"; transcript_id "MSTRG.22936.151"; exon_number "13";
chr10	StringTie	exon	69905787	69905822	1000	+	.	gene_id "MSTRG.22936"; transcript_id "MSTRG.22936.151"; exon_number "14";
chr10	StringTie	exon	69917289	69917333	1000	+	.	gene_id "MSTRG.22936"; transcript_id "MSTRG.22936.151"; exon_number "15";
chr10	StringTie	exon	69918285	69918317	1000	+	.	gene_id "MSTRG.22936"; transcript_id "MSTRG.22936.151"; exon_number "16";
chr10	StringTie	exon	69919062	69919088	1000	+	.	gene_id "MSTRG.22936"; transcript_id "MSTRG.22936.151"; exon_number "17";
chr10	StringTie	exon	69921882	69921935	1000	+	.	gene_id "MSTRG.22936"; transcript_id "MSTRG.22936.151"; exon_number "18";
chr10	StringTie	exon	69922708	69922794	1000	+	.	gene_id "MSTRG.22936"; transcript_id "MSTRG.22936.151"; exon_number "19";
chr10	StringTie	exon	69923802	69923855	1000	+	.	gene_id "MSTRG.22936"; transcript_id "MSTRG.22936.151"; exon_number "20";
chr10	StringTie	exon	69924963	69925007	1000	+	.	gene_id "MSTRG.22936"; transcript_id "MSTRG.22936.151"; exon_number "21";
chr10	StringTie	exon	69925804	69925872	1000	+	.	gene_id "MSTRG.22936"; transcript_id "MSTRG.22936.151"; exon_number "22";
chr10	StringTie	exon	69927087	69927110	1000	+	.	gene_id "MSTRG.22936"; transcript_id "MSTRG.22936.151"; exon_number "23";
chr10	StringTie	exon	69928937	69928999	1000	+	.	gene_id "MSTRG.22936"; transcript_id "MSTRG.22936.151"; exon_number "24";
chr10	StringTie	exon	69930043	69930087	1000	+	.	gene_id "MSTRG.22936"; transcript_id "MSTRG.22936.151"; exon_number "25";
chr10	StringTie	exon	69930400	69930552	1000	+	.	gene_id "MSTRG.22936"; transcript_id "MSTRG.22936.151"; exon_number "26";
chr10	StringTie	exon	69932560	69932604	1000	+	.	gene_id "MSTRG.22936"; transcript_id "MSTRG.22936.151"; exon_number "27";
chr10	StringTie	exon	69935350	69935391	1000	+	.	gene_id "MSTRG.22936"; transcript_id "MSTRG.22936.151"; exon_number "28";
chr10	StringTie	exon	69936756	69936782	1000	+	.	gene_id "MSTRG.22936"; transcript_id "MSTRG.22936.151"; exon_number "29";
chr10	StringTie	exon	69937635	69937715	1000	+	.	gene_id "MSTRG.22936"; transcript_id "MSTRG.22936.151"; exon_number "30";
chr10	StringTie	exon	69944125	69944178	1000	+	.	gene_id "MSTRG.22936"; transcript_id "MSTRG.22936.151"; exon_number "31";
chr10	StringTie	exon	69945671	69945724	1000	+	.	gene_id "MSTRG.22936"; transcript_id "MSTRG.22936.151"; exon_number "32";
chr10	StringTie	exon	69947307	69947342	1000	+	.	gene_id "MSTRG.22936"; transcript_id "MSTRG.22936.151"; exon_number "33";
chr10	StringTie	exon	69952882	69952968	1000	+	.	gene_id "MSTRG.22936"; transcript_id "MSTRG.22936.151"; exon_number "34";
chr10	StringTie	exon	69957004	69957042	1000	+	.	gene_id "MSTRG.22936"; transcript_id "MSTRG.22936.151"; exon_number "35";
chr10	StringTie	exon	69958699	69959142	1000	+	.	gene_id "MSTRG.22936"; transcript_id "MSTRG.22936.151"; exon_number "36";
chr10	StringTie	transcript	69867804	69959144	1000	+	.	gene_id "MSTRG.22936"; transcript_id "MSTRG.22936.152";
chr10	StringTie	exon	69867804	69867805	1000	+	.	gene_id "MSTRG.22936"; transcript_id "MSTRG.22936.152"; exon_number "1";
chr10	StringTie	exon	69872184	69872210	1000	+	.	gene_id "MSTRG.22936"; transcript_id "MSTRG.22936.152"; exon_number "2";
chr10	StringTie	exon	69880503	69880553	1000	+	.	gene_id "MSTRG.22936"; transcript_id "MSTRG.22936.152"; exon_number "3";
chr10	StringTie	exon	69887456	69887491	1000	+	.	gene_id "MSTRG.22936"; transcript_id "MSTRG.22936.152"; exon_number "4";
chr10	StringTie	exon	69888304	69888330	1000	+	.	gene_id "MSTRG.22936"; transcript_id "MSTRG.22936.152"; exon_number "5";
chr10	StringTie	exon	69889414	69889440	1000	+	.	gene_id "MSTRG.22936"; transcript_id "MSTRG.22936.152"; exon_number "6";
chr10	StringTie	exon	69894552	69894578	1000	+	.	gene_id "MSTRG.22936"; transcript_id "MSTRG.22936.152"; exon_number "7";
chr10	StringTie	exon	69894675	69894701	1000	+	.	gene_id "MSTRG.22936"; transcript_id "MSTRG.22936.152"; exon_number "8";
chr10	StringTie	exon	69895550	69895576	1000	+	.	gene_id "MSTRG.22936"; transcript_id "MSTRG.22936.152"; exon_number "9";
chr10	StringTie	exon	69897475	69897531	1000	+	.	gene_id "MSTRG.22936"; transcript_id "MSTRG.22936.152"; exon_number "10";
chr10	StringTie	exon	69902748	69902855	1000	+	.	gene_id "MSTRG.22936"; transcript_id "MSTRG.22936.152"; exon_number "11";
chr10	StringTie	exon	69904933	69904959	1000	+	.	gene_id "MSTRG.22936"; transcript_id "MSTRG.22936.152"; exon_number "12";
chr10	StringTie	exon	69905787	69905822	1000	+	.	gene_id "MSTRG.22936"; transcript_id "MSTRG.22936.152"; exon_number "13";
chr10	StringTie	exon	69917289	69917333	1000	+	.	gene_id "MSTRG.22936"; transcript_id "MSTRG.22936.152"; exon_number "14";
chr10	StringTie	exon	69918285	69918317	1000	+	.	gene_id "MSTRG.22936"; transcript_id "MSTRG.22936.152"; exon_number "15";
chr10	StringTie	exon	69919062	69919088	1000	+	.	gene_id "MSTRG.22936"; transcript_id "MSTRG.22936.152"; exon_number "16";
chr10	StringTie	exon	69921882	69921935	1000	+	.	gene_id "MSTRG.22936"; transcript_id "MSTRG.22936.152"; exon_number "17";
chr10	StringTie	exon	69922708	69922794	1000	+	.	gene_id "MSTRG.22936"; transcript_id "MSTRG.22936.152"; exon_number "18";
chr10	StringTie	exon	69923802	69923855	1000	+	.	gene_id "MSTRG.22936"; transcript_id "MSTRG.22936.152"; exon_number "19";
chr10	StringTie	exon	69924963	69925007	1000	+	.	gene_id "MSTRG.22936"; transcript_id "MSTRG.22936.152"; exon_number "20";
chr10	StringTie	exon	69925804	69925872	1000	+	.	gene_id "MSTRG.22936"; transcript_id "MSTRG.22936.152"; exon_number "21";
chr10	StringTie	exon	69927087	69927110	1000	+	.	gene_id "MSTRG.22936"; transcript_id "MSTRG.22936.152"; exon_number "22";
chr10	StringTie	exon	69928937	69928999	1000	+	.	gene_id "MSTRG.22936"; transcript_id "MSTRG.22936.152"; exon_number "23";
chr10	StringTie	exon	69930043	69930087	1000	+	.	gene_id "MSTRG.22936"; transcript_id "MSTRG.22936.152"; exon_number "24";
chr10	StringTie	exon	69930400	69930552	1000	+	.	gene_id "MSTRG.22936"; transcript_id "MSTRG.22936.152"; exon_number "25";
chr10	StringTie	exon	69936756	69936782	1000	+	.	gene_id "MSTRG.22936"; transcript_id "MSTRG.22936.152"; exon_number "26";
chr10	StringTie	exon	69937635	69937715	1000	+	.	gene_id "MSTRG.22936"; transcript_id "MSTRG.22936.152"; exon_number "27";
chr10	StringTie	exon	69940988	69941023	1000	+	.	gene_id "MSTRG.22936"; transcript_id "MSTRG.22936.152"; exon_number "28";
chr10	StringTie	exon	69944125	69944178	1000	+	.	gene_id "MSTRG.22936"; transcript_id "MSTRG.22936.152"; exon_number "29";
chr10	StringTie	exon	69945671	69945724	1000	+	.	gene_id "MSTRG.22936"; transcript_id "MSTRG.22936.152"; exon_number "30";
chr10	StringTie	exon	69947307	69947342	1000	+	.	gene_id "MSTRG.22936"; transcript_id "MSTRG.22936.152"; exon_number "31";
chr10	StringTie	exon	69957004	69957042	1000	+	.	gene_id "MSTRG.22936"; transcript_id "MSTRG.22936.152"; exon_number "32";
chr10	StringTie	exon	69958699	69959144	1000	+	.	gene_id "MSTRG.22936"; transcript_id "MSTRG.22936.152"; exon_number "33";
chr10	StringTie	transcript	69867842	69959142	1000	+	.	gene_id "MSTRG.22936"; transcript_id "MSTRG.22936.153";
chr10	StringTie	exon	69867842	69867859	1000	+	.	gene_id "MSTRG.22936"; transcript_id "MSTRG.22936.153"; exon_number "1";
chr10	StringTie	exon	69872184	69872210	1000	+	.	gene_id "MSTRG.22936"; transcript_id "MSTRG.22936.153"; exon_number "2";
chr10	StringTie	exon	69875128	69875163	1000	+	.	gene_id "MSTRG.22936"; transcript_id "MSTRG.22936.153"; exon_number "3";
chr10	StringTie	exon	69880503	69880553	1000	+	.	gene_id "MSTRG.22936"; transcript_id "MSTRG.22936.153"; exon_number "4";
chr10	StringTie	exon	69887456	69887491	1000	+	.	gene_id "MSTRG.22936"; transcript_id "MSTRG.22936.153"; exon_number "5";
chr10	StringTie	exon	69888304	69888330	1000	+	.	gene_id "MSTRG.22936"; transcript_id "MSTRG.22936.153"; exon_number "6";
chr10	StringTie	exon	69889414	69889440	1000	+	.	gene_id "MSTRG.22936"; transcript_id "MSTRG.22936.153"; exon_number "7";
chr10	StringTie	exon	69894552	69894578	1000	+	.	gene_id "MSTRG.22936"; transcript_id "MSTRG.22936.153"; exon_number "8";
chr10	StringTie	exon	69894675	69894701	1000	+	.	gene_id "MSTRG.22936"; transcript_id "MSTRG.22936.153"; exon_number "9";
chr10	StringTie	exon	69895550	69895576	1000	+	.	gene_id "MSTRG.22936"; transcript_id "MSTRG.22936.153"; exon_number "10";
chr10	StringTie	exon	69902748	69902855	1000	+	.	gene_id "MSTRG.22936"; transcript_id "MSTRG.22936.153"; exon_number "11";
chr10	StringTie	exon	69904933	69904959	1000	+	.	gene_id "MSTRG.22936"; transcript_id "MSTRG.22936.153"; exon_number "12";
chr10	StringTie	exon	69905787	69905822	1000	+	.	gene_id "MSTRG.22936"; transcript_id "MSTRG.22936.153"; exon_number "13";
chr10	StringTie	exon	69917289	69917333	1000	+	.	gene_id "MSTRG.22936"; transcript_id "MSTRG.22936.153"; exon_number "14";
chr10	StringTie	exon	69918285	69918317	1000	+	.	gene_id "MSTRG.22936"; transcript_id "MSTRG.22936.153"; exon_number "15";
chr10	StringTie	exon	69919062	69919088	1000	+	.	gene_id "MSTRG.22936"; transcript_id "MSTRG.22936.153"; exon_number "16";
chr10	StringTie	exon	69921882	69921935	1000	+	.	gene_id "MSTRG.22936"; transcript_id "MSTRG.22936.153"; exon_number "17";
chr10	StringTie	exon	69922708	69922794	1000	+	.	gene_id "MSTRG.22936"; transcript_id "MSTRG.22936.153"; exon_number "18";
chr10	StringTie	exon	69923802	69923855	1000	+	.	gene_id "MSTRG.22936"; transcript_id "MSTRG.22936.153"; exon_number "19";
chr10	StringTie	exon	69924963	69925007	1000	+	.	gene_id "MSTRG.22936"; transcript_id "MSTRG.22936.153"; exon_number "20";
chr10	StringTie	exon	69925804	69925872	1000	+	.	gene_id "MSTRG.22936"; transcript_id "MSTRG.22936.153"; exon_number "21";
chr10	StringTie	exon	69927087	69927110	1000	+	.	gene_id "MSTRG.22936"; transcript_id "MSTRG.22936.153"; exon_number "22";
chr10	StringTie	exon	69928937	69928999	1000	+	.	gene_id "MSTRG.22936"; transcript_id "MSTRG.22936.153"; exon_number "23";
chr10	StringTie	exon	69930043	69930087	1000	+	.	gene_id "MSTRG.22936"; transcript_id "MSTRG.22936.153"; exon_number "24";
chr10	StringTie	exon	69930400	69930552	1000	+	.	gene_id "MSTRG.22936"; transcript_id "MSTRG.22936.153"; exon_number "25";
chr10	StringTie	exon	69936756	69936782	1000	+	.	gene_id "MSTRG.22936"; transcript_id "MSTRG.22936.153"; exon_number "26";
chr10	StringTie	exon	69937635	69937715	1000	+	.	gene_id "MSTRG.22936"; transcript_id "MSTRG.22936.153"; exon_number "27";
chr10	StringTie	exon	69940988	69941023	1000	+	.	gene_id "MSTRG.22936"; transcript_id "MSTRG.22936.153"; exon_number "28";
chr10	StringTie	exon	69944125	69944178	1000	+	.	gene_id "MSTRG.22936"; transcript_id "MSTRG.22936.153"; exon_number "29";
chr10	StringTie	exon	69945671	69945724	1000	+	.	gene_id "MSTRG.22936"; transcript_id "MSTRG.22936.153"; exon_number "30";
chr10	StringTie	exon	69947307	69947342	1000	+	.	gene_id "MSTRG.22936"; transcript_id "MSTRG.22936.153"; exon_number "31";
chr10	StringTie	exon	69952882	69952968	1000	+	.	gene_id "MSTRG.22936"; transcript_id "MSTRG.22936.153"; exon_number "32";
chr10	StringTie	exon	69957004	69957042	1000	+	.	gene_id "MSTRG.22936"; transcript_id "MSTRG.22936.153"; exon_number "33";
chr10	StringTie	exon	69958699	69959142	1000	+	.	gene_id "MSTRG.22936"; transcript_id "MSTRG.22936.153"; exon_number "34";
chr10	StringTie	transcript	69869403	69959143	1000	+	.	gene_id "MSTRG.22936"; transcript_id "MSTRG.22936.154";
chr10	StringTie	exon	69869403	69869616	1000	+	.	gene_id "MSTRG.22936"; transcript_id "MSTRG.22936.154"; exon_number "1";
chr10	StringTie	exon	69872184	69872210	1000	+	.	gene_id "MSTRG.22936"; transcript_id "MSTRG.22936.154"; exon_number "2";
chr10	StringTie	exon	69875128	69875163	1000	+	.	gene_id "MSTRG.22936"; transcript_id "MSTRG.22936.154"; exon_number "3";
chr10	StringTie	exon	69878039	69878065	1000	+	.	gene_id "MSTRG.22936"; transcript_id "MSTRG.22936.154"; exon_number "4";
chr10	StringTie	exon	69880503	69880553	1000	+	.	gene_id "MSTRG.22936"; transcript_id "MSTRG.22936.154"; exon_number "5";
chr10	StringTie	exon	69887456	69887491	1000	+	.	gene_id "MSTRG.22936"; transcript_id "MSTRG.22936.154"; exon_number "6";
chr10	StringTie	exon	69888304	69888330	1000	+	.	gene_id "MSTRG.22936"; transcript_id "MSTRG.22936.154"; exon_number "7";
chr10	StringTie	exon	69889414	69889440	1000	+	.	gene_id "MSTRG.22936"; transcript_id "MSTRG.22936.154"; exon_number "8";
chr10	StringTie	exon	69894552	69894578	1000	+	.	gene_id "MSTRG.22936"; transcript_id "MSTRG.22936.154"; exon_number "9";
chr10	StringTie	exon	69894675	69894701	1000	+	.	gene_id "MSTRG.22936"; transcript_id "MSTRG.22936.154"; exon_number "10";
chr10	StringTie	exon	69895550	69895576	1000	+	.	gene_id "MSTRG.22936"; transcript_id "MSTRG.22936.154"; exon_number "11";
chr10	StringTie	exon	69897475	69897531	1000	+	.	gene_id "MSTRG.22936"; transcript_id "MSTRG.22936.154"; exon_number "12";
chr10	StringTie	exon	69902748	69902855	1000	+	.	gene_id "MSTRG.22936"; transcript_id "MSTRG.22936.154"; exon_number "13";
chr10	StringTie	exon	69904933	69904959	1000	+	.	gene_id "MSTRG.22936"; transcript_id "MSTRG.22936.154"; exon_number "14";
chr10	StringTie	exon	69905787	69905822	1000	+	.	gene_id "MSTRG.22936"; transcript_id "MSTRG.22936.154"; exon_number "15";
chr10	StringTie	exon	69917289	69917333	1000	+	.	gene_id "MSTRG.22936"; transcript_id "MSTRG.22936.154"; exon_number "16";
chr10	StringTie	exon	69918285	69918317	1000	+	.	gene_id "MSTRG.22936"; transcript_id "MSTRG.22936.154"; exon_number "17";
chr10	StringTie	exon	69919062	69919088	1000	+	.	gene_id "MSTRG.22936"; transcript_id "MSTRG.22936.154"; exon_number "18";
chr10	StringTie	exon	69921882	69921935	1000	+	.	gene_id "MSTRG.22936"; transcript_id "MSTRG.22936.154"; exon_number "19";
chr10	StringTie	exon	69922708	69922794	1000	+	.	gene_id "MSTRG.22936"; transcript_id "MSTRG.22936.154"; exon_number "20";
chr10	StringTie	exon	69923802	69923855	1000	+	.	gene_id "MSTRG.22936"; transcript_id "MSTRG.22936.154"; exon_number "21";
chr10	StringTie	exon	69924963	69925007	1000	+	.	gene_id "MSTRG.22936"; transcript_id "MSTRG.22936.154"; exon_number "22";
chr10	StringTie	exon	69925804	69925872	1000	+	.	gene_id "MSTRG.22936"; transcript_id "MSTRG.22936.154"; exon_number "23";
chr10	StringTie	exon	69927087	69927110	1000	+	.	gene_id "MSTRG.22936"; transcript_id "MSTRG.22936.154"; exon_number "24";
chr10	StringTie	exon	69928937	69928999	1000	+	.	gene_id "MSTRG.22936"; transcript_id "MSTRG.22936.154"; exon_number "25";
chr10	StringTie	exon	69930043	69930087	1000	+	.	gene_id "MSTRG.22936"; transcript_id "MSTRG.22936.154"; exon_number "26";
chr10	StringTie	exon	69930400	69930552	1000	+	.	gene_id "MSTRG.22936"; transcript_id "MSTRG.22936.154"; exon_number "27";
chr10	StringTie	exon	69935350	69935391	1000	+	.	gene_id "MSTRG.22936"; transcript_id "MSTRG.22936.154"; exon_number "28";
chr10	StringTie	exon	69936756	69936782	1000	+	.	gene_id "MSTRG.22936"; transcript_id "MSTRG.22936.154"; exon_number "29";
chr10	StringTie	exon	69937635	69937715	1000	+	.	gene_id "MSTRG.22936"; transcript_id "MSTRG.22936.154"; exon_number "30";
chr10	StringTie	exon	69944125	69944178	1000	+	.	gene_id "MSTRG.22936"; transcript_id "MSTRG.22936.154"; exon_number "31";
chr10	StringTie	exon	69945671	69945724	1000	+	.	gene_id "MSTRG.22936"; transcript_id "MSTRG.22936.154"; exon_number "32";
chr10	StringTie	exon	69947307	69947342	1000	+	.	gene_id "MSTRG.22936"; transcript_id "MSTRG.22936.154"; exon_number "33";
chr10	StringTie	exon	69957004	69957042	1000	+	.	gene_id "MSTRG.22936"; transcript_id "MSTRG.22936.154"; exon_number "34";
chr10	StringTie	exon	69958699	69959143	1000	+	.	gene_id "MSTRG.22936"; transcript_id "MSTRG.22936.154"; exon_number "35";
chr10	StringTie	transcript	69869462	69959170	1000	+	.	gene_id "MSTRG.22936"; transcript_id "MSTRG.22936.155";
chr10	StringTie	exon	69869462	69869616	1000	+	.	gene_id "MSTRG.22936"; transcript_id "MSTRG.22936.155"; exon_number "1";
chr10	StringTie	exon	69872184	69872210	1000	+	.	gene_id "MSTRG.22936"; transcript_id "MSTRG.22936.155"; exon_number "2";
chr10	StringTie	exon	69875128	69875163	1000	+	.	gene_id "MSTRG.22936"; transcript_id "MSTRG.22936.155"; exon_number "3";
chr10	StringTie	exon	69878039	69878065	1000	+	.	gene_id "MSTRG.22936"; transcript_id "MSTRG.22936.155"; exon_number "4";
chr10	StringTie	exon	69880503	69880553	1000	+	.	gene_id "MSTRG.22936"; transcript_id "MSTRG.22936.155"; exon_number "5";
chr10	StringTie	exon	69887456	69887491	1000	+	.	gene_id "MSTRG.22936"; transcript_id "MSTRG.22936.155"; exon_number "6";
chr10	StringTie	exon	69888304	69888330	1000	+	.	gene_id "MSTRG.22936"; transcript_id "MSTRG.22936.155"; exon_number "7";
chr10	StringTie	exon	69889414	69889440	1000	+	.	gene_id "MSTRG.22936"; transcript_id "MSTRG.22936.155"; exon_number "8";
chr10	StringTie	exon	69894552	69894578	1000	+	.	gene_id "MSTRG.22936"; transcript_id "MSTRG.22936.155"; exon_number "9";
chr10	StringTie	exon	69894675	69894701	1000	+	.	gene_id "MSTRG.22936"; transcript_id "MSTRG.22936.155"; exon_number "10";
chr10	StringTie	exon	69895550	69895576	1000	+	.	gene_id "MSTRG.22936"; transcript_id "MSTRG.22936.155"; exon_number "11";
chr10	StringTie	exon	69897475	69897531	1000	+	.	gene_id "MSTRG.22936"; transcript_id "MSTRG.22936.155"; exon_number "12";
chr10	StringTie	exon	69902748	69902855	1000	+	.	gene_id "MSTRG.22936"; transcript_id "MSTRG.22936.155"; exon_number "13";
chr10	StringTie	exon	69904933	69904959	1000	+	.	gene_id "MSTRG.22936"; transcript_id "MSTRG.22936.155"; exon_number "14";
chr10	StringTie	exon	69905787	69905822	1000	+	.	gene_id "MSTRG.22936"; transcript_id "MSTRG.22936.155"; exon_number "15";
chr10	StringTie	exon	69917289	69917333	1000	+	.	gene_id "MSTRG.22936"; transcript_id "MSTRG.22936.155"; exon_number "16";
chr10	StringTie	exon	69918285	69918317	1000	+	.	gene_id "MSTRG.22936"; transcript_id "MSTRG.22936.155"; exon_number "17";
chr10	StringTie	exon	69919062	69919088	1000	+	.	gene_id "MSTRG.22936"; transcript_id "MSTRG.22936.155"; exon_number "18";
chr10	StringTie	exon	69921882	69921935	1000	+	.	gene_id "MSTRG.22936"; transcript_id "MSTRG.22936.155"; exon_number "19";
chr10	StringTie	exon	69922708	69922794	1000	+	.	gene_id "MSTRG.22936"; transcript_id "MSTRG.22936.155"; exon_number "20";
chr10	StringTie	exon	69923802	69923855	1000	+	.	gene_id "MSTRG.22936"; transcript_id "MSTRG.22936.155"; exon_number "21";
chr10	StringTie	exon	69924963	69925007	1000	+	.	gene_id "MSTRG.22936"; transcript_id "MSTRG.22936.155"; exon_number "22";
chr10	StringTie	exon	69925804	69925872	1000	+	.	gene_id "MSTRG.22936"; transcript_id "MSTRG.22936.155"; exon_number "23";
chr10	StringTie	exon	69927087	69927110	1000	+	.	gene_id "MSTRG.22936"; transcript_id "MSTRG.22936.155"; exon_number "24";
chr10	StringTie	exon	69928937	69928999	1000	+	.	gene_id "MSTRG.22936"; transcript_id "MSTRG.22936.155"; exon_number "25";
chr10	StringTie	exon	69930043	69930087	1000	+	.	gene_id "MSTRG.22936"; transcript_id "MSTRG.22936.155"; exon_number "26";
chr10	StringTie	exon	69930400	69930552	1000	+	.	gene_id "MSTRG.22936"; transcript_id "MSTRG.22936.155"; exon_number "27";
chr10	StringTie	exon	69935350	69935391	1000	+	.	gene_id "MSTRG.22936"; transcript_id "MSTRG.22936.155"; exon_number "28";
chr10	StringTie	exon	69936756	69936782	1000	+	.	gene_id "MSTRG.22936"; transcript_id "MSTRG.22936.155"; exon_number "29";
chr10	StringTie	exon	69937635	69937715	1000	+	.	gene_id "MSTRG.22936"; transcript_id "MSTRG.22936.155"; exon_number "30";
chr10	StringTie	exon	69940988	69941023	1000	+	.	gene_id "MSTRG.22936"; transcript_id "MSTRG.22936.155"; exon_number "31";
chr10	StringTie	exon	69944125	69944178	1000	+	.	gene_id "MSTRG.22936"; transcript_id "MSTRG.22936.155"; exon_number "32";
chr10	StringTie	exon	69945671	69945724	1000	+	.	gene_id "MSTRG.22936"; transcript_id "MSTRG.22936.155"; exon_number "33";
chr10	StringTie	exon	69947307	69947342	1000	+	.	gene_id "MSTRG.22936"; transcript_id "MSTRG.22936.155"; exon_number "34";
chr10	StringTie	exon	69952882	69952968	1000	+	.	gene_id "MSTRG.22936"; transcript_id "MSTRG.22936.155"; exon_number "35";
chr10	StringTie	exon	69957004	69957042	1000	+	.	gene_id "MSTRG.22936"; transcript_id "MSTRG.22936.155"; exon_number "36";
chr10	StringTie	exon	69958699	69959170	1000	+	.	gene_id "MSTRG.22936"; transcript_id "MSTRG.22936.155"; exon_number "37";
chr10	StringTie	transcript	69869486	69959143	1000	+	.	gene_id "MSTRG.22936"; transcript_id "MSTRG.22936.156";
chr10	StringTie	exon	69869486	69869616	1000	+	.	gene_id "MSTRG.22936"; transcript_id "MSTRG.22936.156"; exon_number "1";
chr10	StringTie	exon	69872184	69872210	1000	+	.	gene_id "MSTRG.22936"; transcript_id "MSTRG.22936.156"; exon_number "2";
chr10	StringTie	exon	69875128	69875163	1000	+	.	gene_id "MSTRG.22936"; transcript_id "MSTRG.22936.156"; exon_number "3";
chr10	StringTie	exon	69878039	69878065	1000	+	.	gene_id "MSTRG.22936"; transcript_id "MSTRG.22936.156"; exon_number "4";
chr10	StringTie	exon	69880503	69880553	1000	+	.	gene_id "MSTRG.22936"; transcript_id "MSTRG.22936.156"; exon_number "5";
chr10	StringTie	exon	69887456	69887491	1000	+	.	gene_id "MSTRG.22936"; transcript_id "MSTRG.22936.156"; exon_number "6";
chr10	StringTie	exon	69888304	69888330	1000	+	.	gene_id "MSTRG.22936"; transcript_id "MSTRG.22936.156"; exon_number "7";
chr10	StringTie	exon	69889414	69889440	1000	+	.	gene_id "MSTRG.22936"; transcript_id "MSTRG.22936.156"; exon_number "8";
chr10	StringTie	exon	69894552	69894578	1000	+	.	gene_id "MSTRG.22936"; transcript_id "MSTRG.22936.156"; exon_number "9";
chr10	StringTie	exon	69894675	69894701	1000	+	.	gene_id "MSTRG.22936"; transcript_id "MSTRG.22936.156"; exon_number "10";
chr10	StringTie	exon	69895550	69895576	1000	+	.	gene_id "MSTRG.22936"; transcript_id "MSTRG.22936.156"; exon_number "11";
chr10	StringTie	exon	69897475	69897531	1000	+	.	gene_id "MSTRG.22936"; transcript_id "MSTRG.22936.156"; exon_number "12";
chr10	StringTie	exon	69902748	69902855	1000	+	.	gene_id "MSTRG.22936"; transcript_id "MSTRG.22936.156"; exon_number "13";
chr10	StringTie	exon	69904933	69904959	1000	+	.	gene_id "MSTRG.22936"; transcript_id "MSTRG.22936.156"; exon_number "14";
chr10	StringTie	exon	69905787	69905822	1000	+	.	gene_id "MSTRG.22936"; transcript_id "MSTRG.22936.156"; exon_number "15";
chr10	StringTie	exon	69917289	69917333	1000	+	.	gene_id "MSTRG.22936"; transcript_id "MSTRG.22936.156"; exon_number "16";
chr10	StringTie	exon	69918285	69918317	1000	+	.	gene_id "MSTRG.22936"; transcript_id "MSTRG.22936.156"; exon_number "17";
chr10	StringTie	exon	69919062	69919088	1000	+	.	gene_id "MSTRG.22936"; transcript_id "MSTRG.22936.156"; exon_number "18";
chr10	StringTie	exon	69921882	69921935	1000	+	.	gene_id "MSTRG.22936"; transcript_id "MSTRG.22936.156"; exon_number "19";
chr10	StringTie	exon	69922708	69922794	1000	+	.	gene_id "MSTRG.22936"; transcript_id "MSTRG.22936.156"; exon_number "20";
chr10	StringTie	exon	69923802	69923855	1000	+	.	gene_id "MSTRG.22936"; transcript_id "MSTRG.22936.156"; exon_number "21";
chr10	StringTie	exon	69924963	69925007	1000	+	.	gene_id "MSTRG.22936"; transcript_id "MSTRG.22936.156"; exon_number "22";
chr10	StringTie	exon	69925804	69925872	1000	+	.	gene_id "MSTRG.22936"; transcript_id "MSTRG.22936.156"; exon_number "23";
chr10	StringTie	exon	69927087	69927110	1000	+	.	gene_id "MSTRG.22936"; transcript_id "MSTRG.22936.156"; exon_number "24";
chr10	StringTie	exon	69928937	69928999	1000	+	.	gene_id "MSTRG.22936"; transcript_id "MSTRG.22936.156"; exon_number "25";
chr10	StringTie	exon	69930043	69930087	1000	+	.	gene_id "MSTRG.22936"; transcript_id "MSTRG.22936.156"; exon_number "26";
chr10	StringTie	exon	69930400	69930552	1000	+	.	gene_id "MSTRG.22936"; transcript_id "MSTRG.22936.156"; exon_number "27";
chr10	StringTie	exon	69935350	69935391	1000	+	.	gene_id "MSTRG.22936"; transcript_id "MSTRG.22936.156"; exon_number "28";
chr10	StringTie	exon	69936756	69936782	1000	+	.	gene_id "MSTRG.22936"; transcript_id "MSTRG.22936.156"; exon_number "29";
chr10	StringTie	exon	69937635	69937715	1000	+	.	gene_id "MSTRG.22936"; transcript_id "MSTRG.22936.156"; exon_number "30";
chr10	StringTie	exon	69944125	69944178	1000	+	.	gene_id "MSTRG.22936"; transcript_id "MSTRG.22936.156"; exon_number "31";
chr10	StringTie	exon	69945671	69945724	1000	+	.	gene_id "MSTRG.22936"; transcript_id "MSTRG.22936.156"; exon_number "32";
chr10	StringTie	exon	69947307	69947342	1000	+	.	gene_id "MSTRG.22936"; transcript_id "MSTRG.22936.156"; exon_number "33";
chr10	StringTie	exon	69952882	69952968	1000	+	.	gene_id "MSTRG.22936"; transcript_id "MSTRG.22936.156"; exon_number "34";
chr10	StringTie	exon	69957004	69957042	1000	+	.	gene_id "MSTRG.22936"; transcript_id "MSTRG.22936.156"; exon_number "35";
chr10	StringTie	exon	69958699	69959143	1000	+	.	gene_id "MSTRG.22936"; transcript_id "MSTRG.22936.156"; exon_number "36";
chr10	StringTie	transcript	69869592	69959143	1000	+	.	gene_id "MSTRG.22936"; transcript_id "MSTRG.22936.157";
chr10	StringTie	exon	69869592	69869616	1000	+	.	gene_id "MSTRG.22936"; transcript_id "MSTRG.22936.157"; exon_number "1";
chr10	StringTie	exon	69872184	69872210	1000	+	.	gene_id "MSTRG.22936"; transcript_id "MSTRG.22936.157"; exon_number "2";
chr10	StringTie	exon	69878039	69878065	1000	+	.	gene_id "MSTRG.22936"; transcript_id "MSTRG.22936.157"; exon_number "3";
chr10	StringTie	exon	69880503	69880553	1000	+	.	gene_id "MSTRG.22936"; transcript_id "MSTRG.22936.157"; exon_number "4";
chr10	StringTie	exon	69887456	69887491	1000	+	.	gene_id "MSTRG.22936"; transcript_id "MSTRG.22936.157"; exon_number "5";
chr10	StringTie	exon	69888304	69888330	1000	+	.	gene_id "MSTRG.22936"; transcript_id "MSTRG.22936.157"; exon_number "6";
chr10	StringTie	exon	69889414	69889440	1000	+	.	gene_id "MSTRG.22936"; transcript_id "MSTRG.22936.157"; exon_number "7";
chr10	StringTie	exon	69894552	69894578	1000	+	.	gene_id "MSTRG.22936"; transcript_id "MSTRG.22936.157"; exon_number "8";
chr10	StringTie	exon	69894675	69894701	1000	+	.	gene_id "MSTRG.22936"; transcript_id "MSTRG.22936.157"; exon_number "9";
chr10	StringTie	exon	69895550	69895576	1000	+	.	gene_id "MSTRG.22936"; transcript_id "MSTRG.22936.157"; exon_number "10";
chr10	StringTie	exon	69898697	69898762	1000	+	.	gene_id "MSTRG.22936"; transcript_id "MSTRG.22936.157"; exon_number "11";
chr10	StringTie	exon	69902748	69902855	1000	+	.	gene_id "MSTRG.22936"; transcript_id "MSTRG.22936.157"; exon_number "12";
chr10	StringTie	exon	69904933	69904959	1000	+	.	gene_id "MSTRG.22936"; transcript_id "MSTRG.22936.157"; exon_number "13";
chr10	StringTie	exon	69905787	69905822	1000	+	.	gene_id "MSTRG.22936"; transcript_id "MSTRG.22936.157"; exon_number "14";
chr10	StringTie	exon	69917289	69917333	1000	+	.	gene_id "MSTRG.22936"; transcript_id "MSTRG.22936.157"; exon_number "15";
chr10	StringTie	exon	69918285	69918317	1000	+	.	gene_id "MSTRG.22936"; transcript_id "MSTRG.22936.157"; exon_number "16";
chr10	StringTie	exon	69919062	69919088	1000	+	.	gene_id "MSTRG.22936"; transcript_id "MSTRG.22936.157"; exon_number "17";
chr10	StringTie	exon	69921882	69921935	1000	+	.	gene_id "MSTRG.22936"; transcript_id "MSTRG.22936.157"; exon_number "18";
chr10	StringTie	exon	69922708	69922794	1000	+	.	gene_id "MSTRG.22936"; transcript_id "MSTRG.22936.157"; exon_number "19";
chr10	StringTie	exon	69923802	69923855	1000	+	.	gene_id "MSTRG.22936"; transcript_id "MSTRG.22936.157"; exon_number "20";
chr10	StringTie	exon	69924963	69925007	1000	+	.	gene_id "MSTRG.22936"; transcript_id "MSTRG.22936.157"; exon_number "21";
chr10	StringTie	exon	69925804	69925872	1000	+	.	gene_id "MSTRG.22936"; transcript_id "MSTRG.22936.157"; exon_number "22";
chr10	StringTie	exon	69927087	69927110	1000	+	.	gene_id "MSTRG.22936"; transcript_id "MSTRG.22936.157"; exon_number "23";
chr10	StringTie	exon	69928937	69928999	1000	+	.	gene_id "MSTRG.22936"; transcript_id "MSTRG.22936.157"; exon_number "24";
chr10	StringTie	exon	69930043	69930087	1000	+	.	gene_id "MSTRG.22936"; transcript_id "MSTRG.22936.157"; exon_number "25";
chr10	StringTie	exon	69930400	69930552	1000	+	.	gene_id "MSTRG.22936"; transcript_id "MSTRG.22936.157"; exon_number "26";
chr10	StringTie	exon	69935350	69935391	1000	+	.	gene_id "MSTRG.22936"; transcript_id "MSTRG.22936.157"; exon_number "27";
chr10	StringTie	exon	69936756	69936782	1000	+	.	gene_id "MSTRG.22936"; transcript_id "MSTRG.22936.157"; exon_number "28";
chr10	StringTie	exon	69937635	69937715	1000	+	.	gene_id "MSTRG.22936"; transcript_id "MSTRG.22936.157"; exon_number "29";
chr10	StringTie	exon	69944125	69944178	1000	+	.	gene_id "MSTRG.22936"; transcript_id "MSTRG.22936.157"; exon_number "30";
chr10	StringTie	exon	69945671	69945724	1000	+	.	gene_id "MSTRG.22936"; transcript_id "MSTRG.22936.157"; exon_number "31";
chr10	StringTie	exon	69947307	69947342	1000	+	.	gene_id "MSTRG.22936"; transcript_id "MSTRG.22936.157"; exon_number "32";
chr10	StringTie	exon	69952882	69952968	1000	+	.	gene_id "MSTRG.22936"; transcript_id "MSTRG.22936.157"; exon_number "33";
chr10	StringTie	exon	69957004	69957042	1000	+	.	gene_id "MSTRG.22936"; transcript_id "MSTRG.22936.157"; exon_number "34";
chr10	StringTie	exon	69958699	69959143	1000	+	.	gene_id "MSTRG.22936"; transcript_id "MSTRG.22936.157"; exon_number "35";
chr10	StringTie	transcript	69869592	69959143	1000	+	.	gene_id "MSTRG.22936"; transcript_id "MSTRG.22936.158";
chr10	StringTie	exon	69869592	69869616	1000	+	.	gene_id "MSTRG.22936"; transcript_id "MSTRG.22936.158"; exon_number "1";
chr10	StringTie	exon	69872184	69872210	1000	+	.	gene_id "MSTRG.22936"; transcript_id "MSTRG.22936.158"; exon_number "2";
chr10	StringTie	exon	69875128	69875163	1000	+	.	gene_id "MSTRG.22936"; transcript_id "MSTRG.22936.158"; exon_number "3";
chr10	StringTie	exon	69878039	69878065	1000	+	.	gene_id "MSTRG.22936"; transcript_id "MSTRG.22936.158"; exon_number "4";
chr10	StringTie	exon	69880503	69880553	1000	+	.	gene_id "MSTRG.22936"; transcript_id "MSTRG.22936.158"; exon_number "5";
chr10	StringTie	exon	69887456	69887491	1000	+	.	gene_id "MSTRG.22936"; transcript_id "MSTRG.22936.158"; exon_number "6";
chr10	StringTie	exon	69888304	69888330	1000	+	.	gene_id "MSTRG.22936"; transcript_id "MSTRG.22936.158"; exon_number "7";
chr10	StringTie	exon	69889414	69889440	1000	+	.	gene_id "MSTRG.22936"; transcript_id "MSTRG.22936.158"; exon_number "8";
chr10	StringTie	exon	69894552	69894578	1000	+	.	gene_id "MSTRG.22936"; transcript_id "MSTRG.22936.158"; exon_number "9";
chr10	StringTie	exon	69894675	69894701	1000	+	.	gene_id "MSTRG.22936"; transcript_id "MSTRG.22936.158"; exon_number "10";
chr10	StringTie	exon	69895550	69895576	1000	+	.	gene_id "MSTRG.22936"; transcript_id "MSTRG.22936.158"; exon_number "11";
chr10	StringTie	exon	69898697	69898762	1000	+	.	gene_id "MSTRG.22936"; transcript_id "MSTRG.22936.158"; exon_number "12";
chr10	StringTie	exon	69902748	69902855	1000	+	.	gene_id "MSTRG.22936"; transcript_id "MSTRG.22936.158"; exon_number "13";
chr10	StringTie	exon	69904933	69904959	1000	+	.	gene_id "MSTRG.22936"; transcript_id "MSTRG.22936.158"; exon_number "14";
chr10	StringTie	exon	69905787	69905822	1000	+	.	gene_id "MSTRG.22936"; transcript_id "MSTRG.22936.158"; exon_number "15";
chr10	StringTie	exon	69917289	69917333	1000	+	.	gene_id "MSTRG.22936"; transcript_id "MSTRG.22936.158"; exon_number "16";
chr10	StringTie	exon	69918285	69918317	1000	+	.	gene_id "MSTRG.22936"; transcript_id "MSTRG.22936.158"; exon_number "17";
chr10	StringTie	exon	69919062	69919088	1000	+	.	gene_id "MSTRG.22936"; transcript_id "MSTRG.22936.158"; exon_number "18";
chr10	StringTie	exon	69921882	69921935	1000	+	.	gene_id "MSTRG.22936"; transcript_id "MSTRG.22936.158"; exon_number "19";
chr10	StringTie	exon	69922708	69922794	1000	+	.	gene_id "MSTRG.22936"; transcript_id "MSTRG.22936.158"; exon_number "20";
chr10	StringTie	exon	69923802	69923855	1000	+	.	gene_id "MSTRG.22936"; transcript_id "MSTRG.22936.158"; exon_number "21";
chr10	StringTie	exon	69924963	69925007	1000	+	.	gene_id "MSTRG.22936"; transcript_id "MSTRG.22936.158"; exon_number "22";
chr10	StringTie	exon	69925804	69925872	1000	+	.	gene_id "MSTRG.22936"; transcript_id "MSTRG.22936.158"; exon_number "23";
chr10	StringTie	exon	69927087	69927110	1000	+	.	gene_id "MSTRG.22936"; transcript_id "MSTRG.22936.158"; exon_number "24";
chr10	StringTie	exon	69928937	69928999	1000	+	.	gene_id "MSTRG.22936"; transcript_id "MSTRG.22936.158"; exon_number "25";
chr10	StringTie	exon	69930043	69930087	1000	+	.	gene_id "MSTRG.22936"; transcript_id "MSTRG.22936.158"; exon_number "26";
chr10	StringTie	exon	69930400	69930552	1000	+	.	gene_id "MSTRG.22936"; transcript_id "MSTRG.22936.158"; exon_number "27";
chr10	StringTie	exon	69935350	69935391	1000	+	.	gene_id "MSTRG.22936"; transcript_id "MSTRG.22936.158"; exon_number "28";
chr10	StringTie	exon	69936756	69936782	1000	+	.	gene_id "MSTRG.22936"; transcript_id "MSTRG.22936.158"; exon_number "29";
chr10	StringTie	exon	69937635	69937715	1000	+	.	gene_id "MSTRG.22936"; transcript_id "MSTRG.22936.158"; exon_number "30";
chr10	StringTie	exon	69944125	69944178	1000	+	.	gene_id "MSTRG.22936"; transcript_id "MSTRG.22936.158"; exon_number "31";
chr10	StringTie	exon	69945671	69945724	1000	+	.	gene_id "MSTRG.22936"; transcript_id "MSTRG.22936.158"; exon_number "32";
chr10	StringTie	exon	69947307	69947342	1000	+	.	gene_id "MSTRG.22936"; transcript_id "MSTRG.22936.158"; exon_number "33";
chr10	StringTie	exon	69952882	69952968	1000	+	.	gene_id "MSTRG.22936"; transcript_id "MSTRG.22936.158"; exon_number "34";
chr10	StringTie	exon	69957004	69957042	1000	+	.	gene_id "MSTRG.22936"; transcript_id "MSTRG.22936.158"; exon_number "35";
chr10	StringTie	exon	69958699	69959143	1000	+	.	gene_id "MSTRG.22936"; transcript_id "MSTRG.22936.158"; exon_number "36";
chr10	StringTie	transcript	69870331	69959269	1000	+	.	gene_id "MSTRG.22936"; transcript_id "MSTRG.22936.159";
chr10	StringTie	exon	69870331	69870590	1000	+	.	gene_id "MSTRG.22936"; transcript_id "MSTRG.22936.159"; exon_number "1";
chr10	StringTie	exon	69872184	69872210	1000	+	.	gene_id "MSTRG.22936"; transcript_id "MSTRG.22936.159"; exon_number "2";
chr10	StringTie	exon	69875128	69875163	1000	+	.	gene_id "MSTRG.22936"; transcript_id "MSTRG.22936.159"; exon_number "3";
chr10	StringTie	exon	69878039	69878065	1000	+	.	gene_id "MSTRG.22936"; transcript_id "MSTRG.22936.159"; exon_number "4";
chr10	StringTie	exon	69880503	69880553	1000	+	.	gene_id "MSTRG.22936"; transcript_id "MSTRG.22936.159"; exon_number "5";
chr10	StringTie	exon	69887456	69887491	1000	+	.	gene_id "MSTRG.22936"; transcript_id "MSTRG.22936.159"; exon_number "6";
chr10	StringTie	exon	69888304	69888330	1000	+	.	gene_id "MSTRG.22936"; transcript_id "MSTRG.22936.159"; exon_number "7";
chr10	StringTie	exon	69889414	69889440	1000	+	.	gene_id "MSTRG.22936"; transcript_id "MSTRG.22936.159"; exon_number "8";
chr10	StringTie	exon	69894552	69894578	1000	+	.	gene_id "MSTRG.22936"; transcript_id "MSTRG.22936.159"; exon_number "9";
chr10	StringTie	exon	69894675	69894701	1000	+	.	gene_id "MSTRG.22936"; transcript_id "MSTRG.22936.159"; exon_number "10";
chr10	StringTie	exon	69895550	69895576	1000	+	.	gene_id "MSTRG.22936"; transcript_id "MSTRG.22936.159"; exon_number "11";
chr10	StringTie	exon	69902748	69902855	1000	+	.	gene_id "MSTRG.22936"; transcript_id "MSTRG.22936.159"; exon_number "12";
chr10	StringTie	exon	69904933	69904959	1000	+	.	gene_id "MSTRG.22936"; transcript_id "MSTRG.22936.159"; exon_number "13";
chr10	StringTie	exon	69905787	69905822	1000	+	.	gene_id "MSTRG.22936"; transcript_id "MSTRG.22936.159"; exon_number "14";
chr10	StringTie	exon	69917289	69917333	1000	+	.	gene_id "MSTRG.22936"; transcript_id "MSTRG.22936.159"; exon_number "15";
chr10	StringTie	exon	69918285	69918317	1000	+	.	gene_id "MSTRG.22936"; transcript_id "MSTRG.22936.159"; exon_number "16";
chr10	StringTie	exon	69919062	69919088	1000	+	.	gene_id "MSTRG.22936"; transcript_id "MSTRG.22936.159"; exon_number "17";
chr10	StringTie	exon	69921882	69921935	1000	+	.	gene_id "MSTRG.22936"; transcript_id "MSTRG.22936.159"; exon_number "18";
chr10	StringTie	exon	69922708	69922794	1000	+	.	gene_id "MSTRG.22936"; transcript_id "MSTRG.22936.159"; exon_number "19";
chr10	StringTie	exon	69923802	69923855	1000	+	.	gene_id "MSTRG.22936"; transcript_id "MSTRG.22936.159"; exon_number "20";
chr10	StringTie	exon	69924963	69925007	1000	+	.	gene_id "MSTRG.22936"; transcript_id "MSTRG.22936.159"; exon_number "21";
chr10	StringTie	exon	69925804	69925872	1000	+	.	gene_id "MSTRG.22936"; transcript_id "MSTRG.22936.159"; exon_number "22";
chr10	StringTie	exon	69927087	69927110	1000	+	.	gene_id "MSTRG.22936"; transcript_id "MSTRG.22936.159"; exon_number "23";
chr10	StringTie	exon	69928937	69928999	1000	+	.	gene_id "MSTRG.22936"; transcript_id "MSTRG.22936.159"; exon_number "24";
chr10	StringTie	exon	69930043	69930087	1000	+	.	gene_id "MSTRG.22936"; transcript_id "MSTRG.22936.159"; exon_number "25";
chr10	StringTie	exon	69930400	69930552	1000	+	.	gene_id "MSTRG.22936"; transcript_id "MSTRG.22936.159"; exon_number "26";
chr10	StringTie	exon	69935350	69935391	1000	+	.	gene_id "MSTRG.22936"; transcript_id "MSTRG.22936.159"; exon_number "27";
chr10	StringTie	exon	69936756	69936782	1000	+	.	gene_id "MSTRG.22936"; transcript_id "MSTRG.22936.159"; exon_number "28";
chr10	StringTie	exon	69937635	69937715	1000	+	.	gene_id "MSTRG.22936"; transcript_id "MSTRG.22936.159"; exon_number "29";
chr10	StringTie	exon	69944125	69944178	1000	+	.	gene_id "MSTRG.22936"; transcript_id "MSTRG.22936.159"; exon_number "30";
chr10	StringTie	exon	69945671	69945724	1000	+	.	gene_id "MSTRG.22936"; transcript_id "MSTRG.22936.159"; exon_number "31";
chr10	StringTie	exon	69947307	69947342	1000	+	.	gene_id "MSTRG.22936"; transcript_id "MSTRG.22936.159"; exon_number "32";
chr10	StringTie	exon	69952882	69952968	1000	+	.	gene_id "MSTRG.22936"; transcript_id "MSTRG.22936.159"; exon_number "33";
chr10	StringTie	exon	69957004	69957042	1000	+	.	gene_id "MSTRG.22936"; transcript_id "MSTRG.22936.159"; exon_number "34";
chr10	StringTie	exon	69958699	69959269	1000	+	.	gene_id "MSTRG.22936"; transcript_id "MSTRG.22936.159"; exon_number "35";
chr10	StringTie	transcript	69801072	69959205	1000	+	.	gene_id "MSTRG.22936"; transcript_id "MSTRG.22936.16";
chr10	StringTie	exon	69801072	69801344	1000	+	.	gene_id "MSTRG.22936"; transcript_id "MSTRG.22936.16"; exon_number "1";
chr10	StringTie	exon	69801927	69802717	1000	+	.	gene_id "MSTRG.22936"; transcript_id "MSTRG.22936.16"; exon_number "2";
chr10	StringTie	exon	69822369	69822438	1000	+	.	gene_id "MSTRG.22936"; transcript_id "MSTRG.22936.16"; exon_number "3";
chr10	StringTie	exon	69867798	69867805	1000	+	.	gene_id "MSTRG.22936"; transcript_id "MSTRG.22936.16"; exon_number "4";
chr10	StringTie	exon	69872184	69872210	1000	+	.	gene_id "MSTRG.22936"; transcript_id "MSTRG.22936.16"; exon_number "5";
chr10	StringTie	exon	69875128	69875163	1000	+	.	gene_id "MSTRG.22936"; transcript_id "MSTRG.22936.16"; exon_number "6";
chr10	StringTie	exon	69878039	69878065	1000	+	.	gene_id "MSTRG.22936"; transcript_id "MSTRG.22936.16"; exon_number "7";
chr10	StringTie	exon	69880503	69880553	1000	+	.	gene_id "MSTRG.22936"; transcript_id "MSTRG.22936.16"; exon_number "8";
chr10	StringTie	exon	69887456	69887491	1000	+	.	gene_id "MSTRG.22936"; transcript_id "MSTRG.22936.16"; exon_number "9";
chr10	StringTie	exon	69888304	69888330	1000	+	.	gene_id "MSTRG.22936"; transcript_id "MSTRG.22936.16"; exon_number "10";
chr10	StringTie	exon	69889414	69889440	1000	+	.	gene_id "MSTRG.22936"; transcript_id "MSTRG.22936.16"; exon_number "11";
chr10	StringTie	exon	69894552	69894578	1000	+	.	gene_id "MSTRG.22936"; transcript_id "MSTRG.22936.16"; exon_number "12";
chr10	StringTie	exon	69894675	69894701	1000	+	.	gene_id "MSTRG.22936"; transcript_id "MSTRG.22936.16"; exon_number "13";
chr10	StringTie	exon	69895550	69895576	1000	+	.	gene_id "MSTRG.22936"; transcript_id "MSTRG.22936.16"; exon_number "14";
chr10	StringTie	exon	69902748	69902855	1000	+	.	gene_id "MSTRG.22936"; transcript_id "MSTRG.22936.16"; exon_number "15";
chr10	StringTie	exon	69904933	69904959	1000	+	.	gene_id "MSTRG.22936"; transcript_id "MSTRG.22936.16"; exon_number "16";
chr10	StringTie	exon	69905787	69905822	1000	+	.	gene_id "MSTRG.22936"; transcript_id "MSTRG.22936.16"; exon_number "17";
chr10	StringTie	exon	69917289	69917333	1000	+	.	gene_id "MSTRG.22936"; transcript_id "MSTRG.22936.16"; exon_number "18";
chr10	StringTie	exon	69918285	69918317	1000	+	.	gene_id "MSTRG.22936"; transcript_id "MSTRG.22936.16"; exon_number "19";
chr10	StringTie	exon	69919062	69919088	1000	+	.	gene_id "MSTRG.22936"; transcript_id "MSTRG.22936.16"; exon_number "20";
chr10	StringTie	exon	69921882	69921935	1000	+	.	gene_id "MSTRG.22936"; transcript_id "MSTRG.22936.16"; exon_number "21";
chr10	StringTie	exon	69922708	69922794	1000	+	.	gene_id "MSTRG.22936"; transcript_id "MSTRG.22936.16"; exon_number "22";
chr10	StringTie	exon	69923802	69923855	1000	+	.	gene_id "MSTRG.22936"; transcript_id "MSTRG.22936.16"; exon_number "23";
chr10	StringTie	exon	69924963	69925007	1000	+	.	gene_id "MSTRG.22936"; transcript_id "MSTRG.22936.16"; exon_number "24";
chr10	StringTie	exon	69925804	69925872	1000	+	.	gene_id "MSTRG.22936"; transcript_id "MSTRG.22936.16"; exon_number "25";
chr10	StringTie	exon	69927087	69927110	1000	+	.	gene_id "MSTRG.22936"; transcript_id "MSTRG.22936.16"; exon_number "26";
chr10	StringTie	exon	69928937	69928999	1000	+	.	gene_id "MSTRG.22936"; transcript_id "MSTRG.22936.16"; exon_number "27";
chr10	StringTie	exon	69930043	69930087	1000	+	.	gene_id "MSTRG.22936"; transcript_id "MSTRG.22936.16"; exon_number "28";
chr10	StringTie	exon	69930400	69930552	1000	+	.	gene_id "MSTRG.22936"; transcript_id "MSTRG.22936.16"; exon_number "29";
chr10	StringTie	exon	69935350	69935391	1000	+	.	gene_id "MSTRG.22936"; transcript_id "MSTRG.22936.16"; exon_number "30";
chr10	StringTie	exon	69936756	69936782	1000	+	.	gene_id "MSTRG.22936"; transcript_id "MSTRG.22936.16"; exon_number "31";
chr10	StringTie	exon	69937635	69937715	1000	+	.	gene_id "MSTRG.22936"; transcript_id "MSTRG.22936.16"; exon_number "32";
chr10	StringTie	exon	69944125	69944178	1000	+	.	gene_id "MSTRG.22936"; transcript_id "MSTRG.22936.16"; exon_number "33";
chr10	StringTie	exon	69945671	69945724	1000	+	.	gene_id "MSTRG.22936"; transcript_id "MSTRG.22936.16"; exon_number "34";
chr10	StringTie	exon	69947307	69947342	1000	+	.	gene_id "MSTRG.22936"; transcript_id "MSTRG.22936.16"; exon_number "35";
chr10	StringTie	exon	69957004	69957042	1000	+	.	gene_id "MSTRG.22936"; transcript_id "MSTRG.22936.16"; exon_number "36";
chr10	StringTie	exon	69958699	69959205	1000	+	.	gene_id "MSTRG.22936"; transcript_id "MSTRG.22936.16"; exon_number "37";
chr10	StringTie	transcript	69870331	69959144	1000	+	.	gene_id "MSTRG.22936"; transcript_id "MSTRG.22936.160";
chr10	StringTie	exon	69870331	69870590	1000	+	.	gene_id "MSTRG.22936"; transcript_id "MSTRG.22936.160"; exon_number "1";
chr10	StringTie	exon	69872184	69872210	1000	+	.	gene_id "MSTRG.22936"; transcript_id "MSTRG.22936.160"; exon_number "2";
chr10	StringTie	exon	69875128	69875163	1000	+	.	gene_id "MSTRG.22936"; transcript_id "MSTRG.22936.160"; exon_number "3";
chr10	StringTie	exon	69880503	69880553	1000	+	.	gene_id "MSTRG.22936"; transcript_id "MSTRG.22936.160"; exon_number "4";
chr10	StringTie	exon	69887456	69887491	1000	+	.	gene_id "MSTRG.22936"; transcript_id "MSTRG.22936.160"; exon_number "5";
chr10	StringTie	exon	69888304	69888330	1000	+	.	gene_id "MSTRG.22936"; transcript_id "MSTRG.22936.160"; exon_number "6";
```
